## Supplemental_data_file_6_Btx623_3kb_to_1kb_downstream_tss_meme_output for "GRAS Family Transcription Factor Binding Behaviors in Sorghum bicolor, Oyrza, and Maize": meme.xml (part 51 of 56)

```
<letter_ref letter_id="G"/>
<letter_ref letter_id="G"/>
<letter_ref letter_id="C"/>
<letter_ref letter_id="T"/>
<letter_ref letter_id="G"/>
<letter_ref letter_id="C"/>
</site>
<right_flank>TTCAAATCAA</right_flank>
</contributing_site>
<contributing_site sequence_id="sequence_4488" position="682" strand="plus" pvalue="1.39e-04" >
<left_flank>AGAGGGTTCA</left_flank>
<site>
<letter_ref letter_id="G"/>
<letter_ref letter_id="G"/>
<letter_ref letter_id="C"/>
<letter_ref letter_id="T"/>
<letter_ref letter_id="G"/>
<letter_ref letter_id="C"/>
</site>
<right_flank>GGAGAAGTTT</right_flank>
</contributing_site>
<contributing_site sequence_id="sequence_4481" position="301" strand="minus" pvalue="1.39e-04" >
<left_flank>AGCAGGAGTT</left_flank>
<site>
<letter_ref letter_id="G"/>
<letter_ref letter_id="G"/>
<letter_ref letter_id="C"/>
<letter_ref letter_id="T"/>
<letter_ref letter_id="G"/>
<letter_ref letter_id="C"/>
</site>
<right_flank>ATTGAGCTTC</right_flank>
</contributing_site>
<contributing_site sequence_id="sequence_4480" position="326" strand="plus" pvalue="1.39e-04" >
<left_flank>GCGGGACCAC</left_flank>
<site>
<letter_ref letter_id="G"/>
<letter_ref letter_id="G"/>
<letter_ref letter_id="C"/>
<letter_ref letter_id="T"/>
<letter_ref letter_id="G"/>
<letter_ref letter_id="C"/>
</site>
<right_flank>CGAAGG</right_flank>
</contributing_site>
<contributing_site sequence_id="sequence_4462" position="9" strand="plus" pvalue="1.39e-04" >
<left_flank>CGGATACAA</left_flank>
<site>
<letter_ref letter_id="G"/>
<letter_ref letter_id="G"/>
<letter_ref letter_id="C"/>
<letter_ref letter_id="T"/>
<letter_ref letter_id="G"/>
<letter_ref letter_id="C"/>
</site>
<right_flank>AGCTGCAGTG</right_flank>
</contributing_site>
<contributing_site sequence_id="sequence_4461" position="185" strand="minus" pvalue="1.39e-04" >
<left_flank>CAGTTACTAA</left_flank>
<site>
<letter_ref letter_id="G"/>
<letter_ref letter_id="G"/>
<letter_ref letter_id="C"/>
<letter_ref letter_id="T"/>
<letter_ref letter_id="G"/>
<letter_ref letter_id="C"/>
</site>
<right_flank>AGGGATCGAT</right_flank>
</contributing_site>
<contributing_site sequence_id="sequence_4461" position="117" strand="plus" pvalue="1.39e-04" >
<left_flank>GGGAAGCATC</left_flank>
<site>
<letter_ref letter_id="G"/>
<letter_ref letter_id="G"/>
<letter_ref letter_id="C"/>
<letter_ref letter_id="T"/>
<letter_ref letter_id="G"/>
<letter_ref letter_id="C"/>
</site>
<right_flank>ATGCACCATG</right_flank>
</contributing_site>
<contributing_site sequence_id="sequence_4457" position="77" strand="minus" pvalue="1.39e-04" >
<left_flank>TTGTGATTGG</left_flank>
<site>
<letter_ref letter_id="G"/>
<letter_ref letter_id="G"/>
<letter_ref letter_id="C"/>
<letter_ref letter_id="T"/>
<letter_ref letter_id="G"/>
<letter_ref letter_id="C"/>
</site>
<right_flank>TTTTTTTTAC</right_flank>
</contributing_site>
<contributing_site sequence_id="sequence_4453" position="371" strand="plus" pvalue="1.39e-04" >
<left_flank>TCAGGCTGGA</left_flank>
<site>
<letter_ref letter_id="G"/>
<letter_ref letter_id="G"/>
<letter_ref letter_id="C"/>
<letter_ref letter_id="T"/>
<letter_ref letter_id="G"/>
<letter_ref letter_id="C"/>
</site>
<right_flank>TCTTGAGACA</right_flank>
</contributing_site>
<contributing_site sequence_id="sequence_4452" position="92" strand="plus" pvalue="1.39e-04" >
<left_flank>GCTGCCGTGC</left_flank>
<site>
<letter_ref letter_id="G"/>
<letter_ref letter_id="G"/>
<letter_ref letter_id="C"/>
<letter_ref letter_id="T"/>
<letter_ref letter_id="G"/>
<letter_ref letter_id="C"/>
</site>
<right_flank>TGAGTGGAGA</right_flank>
</contributing_site>
<contributing_site sequence_id="sequence_4439" position="147" strand="minus" pvalue="1.39e-04" >
<left_flank>GAGGAGTGCT</left_flank>
<site>
<letter_ref letter_id="G"/>
<letter_ref letter_id="G"/>
<letter_ref letter_id="C"/>
<letter_ref letter_id="T"/>
<letter_ref letter_id="G"/>
<letter_ref letter_id="C"/>
</site>
<right_flank>TGGTGAGCCA</right_flank>
</contributing_site>
<contributing_site sequence_id="sequence_4434" position="81" strand="plus" pvalue="1.39e-04" >
<left_flank>CCGCTCCGGT</left_flank>
<site>
<letter_ref letter_id="G"/>
<letter_ref letter_id="G"/>
<letter_ref letter_id="C"/>
<letter_ref letter_id="T"/>
<letter_ref letter_id="G"/>
<letter_ref letter_id="C"/>
</site>
<right_flank>CTTTTTTTTA</right_flank>
</contributing_site>
<contributing_site sequence_id="sequence_4433" position="90" strand="plus" pvalue="1.39e-04" >
<left_flank>GGTAGGGTTT</left_flank>
<site>
<letter_ref letter_id="G"/>
<letter_ref letter_id="G"/>
<letter_ref letter_id="C"/>
<letter_ref letter_id="T"/>
<letter_ref letter_id="G"/>
<letter_ref letter_id="C"/>
</site>
<right_flank>GGTGGGAGAG</right_flank>
</contributing_site>
<contributing_site sequence_id="sequence_4403" position="559" strand="minus" pvalue="1.39e-04" >
<left_flank>CAAGGACCGC</left_flank>
<site>
<letter_ref letter_id="G"/>
<letter_ref letter_id="G"/>
<letter_ref letter_id="C"/>
<letter_ref letter_id="T"/>
<letter_ref letter_id="G"/>
<letter_ref letter_id="C"/>
</site>
<right_flank>TCCTCCGTCC</right_flank>
</contributing_site>
<contributing_site sequence_id="sequence_4402" position="43" strand="minus" pvalue="1.39e-04" >
<left_flank>CAGTTCACAT</left_flank>
<site>
<letter_ref letter_id="G"/>
<letter_ref letter_id="G"/>
<letter_ref letter_id="C"/>
<letter_ref letter_id="T"/>
<letter_ref letter_id="G"/>
<letter_ref letter_id="C"/>
</site>
<right_flank>TGAATCAGAG</right_flank>
</contributing_site>
<contributing_site sequence_id="sequence_4385" position="312" strand="plus" pvalue="1.39e-04" >
<left_flank>CAGAGTCTTG</left_flank>
<site>
<letter_ref letter_id="G"/>
<letter_ref letter_id="G"/>
<letter_ref letter_id="C"/>
<letter_ref letter_id="T"/>
<letter_ref letter_id="G"/>
<letter_ref letter_id="C"/>
</site>
<right_flank>GGAGCGGGTA</right_flank>
</contributing_site>
<contributing_site sequence_id="sequence_4379" position="234" strand="minus" pvalue="1.39e-04" >
<left_flank>GTTTCTGCCA</left_flank>
<site>
<letter_ref letter_id="G"/>
<letter_ref letter_id="G"/>
<letter_ref letter_id="C"/>
<letter_ref letter_id="T"/>
<letter_ref letter_id="G"/>
<letter_ref letter_id="C"/>
</site>
<right_flank>TGATGTCTGG</right_flank>
</contributing_site>
<contributing_site sequence_id="sequence_4374" position="40" strand="minus" pvalue="1.39e-04" >
<left_flank>AGTCAGCTGT</left_flank>
<site>
<letter_ref letter_id="G"/>
<letter_ref letter_id="G"/>
<letter_ref letter_id="C"/>
<letter_ref letter_id="T"/>
<letter_ref letter_id="G"/>
<letter_ref letter_id="C"/>
</site>
<right_flank>ATGCTAGCCT</right_flank>
</contributing_site>
<contributing_site sequence_id="sequence_4364" position="74" strand="plus" pvalue="1.39e-04" >
<left_flank>TTACTCGCTC</left_flank>
<site>
<letter_ref letter_id="G"/>
<letter_ref letter_id="G"/>
<letter_ref letter_id="C"/>
<letter_ref letter_id="T"/>
<letter_ref letter_id="G"/>
<letter_ref letter_id="C"/>
</site>
<right_flank>TCGGTCCAGG</right_flank>
</contributing_site>
<contributing_site sequence_id="sequence_4346" position="112" strand="minus" pvalue="1.39e-04" >
<left_flank>GAGAAGGGCA</left_flank>
<site>
<letter_ref letter_id="G"/>
<letter_ref letter_id="G"/>
<letter_ref letter_id="C"/>
<letter_ref letter_id="T"/>
<letter_ref letter_id="G"/>
<letter_ref letter_id="C"/>
</site>
<right_flank>ACACACACAA</right_flank>
</contributing_site>
<contributing_site sequence_id="sequence_4343" position="622" strand="minus" pvalue="1.39e-04" >
<left_flank>GTTCGCTAGT</left_flank>
<site>
<letter_ref letter_id="G"/>
<letter_ref letter_id="G"/>
<letter_ref letter_id="C"/>
<letter_ref letter_id="T"/>
<letter_ref letter_id="G"/>
<letter_ref letter_id="C"/>
</site>
<right_flank>AAGTGACAGT</right_flank>
</contributing_site>
<contributing_site sequence_id="sequence_4311" position="117" strand="minus" pvalue="1.39e-04" >
<left_flank>CTGTCGTCGA</left_flank>
<site>
<letter_ref letter_id="G"/>
<letter_ref letter_id="G"/>
<letter_ref letter_id="C"/>
<letter_ref letter_id="T"/>
<letter_ref letter_id="G"/>
<letter_ref letter_id="C"/>
</site>
<right_flank>CTCTCGTGGC</right_flank>
</contributing_site>
<contributing_site sequence_id="sequence_4300" position="61" strand="plus" pvalue="1.39e-04" >
<left_flank>ATGCCAGGCA</left_flank>
<site>
<letter_ref letter_id="G"/>
<letter_ref letter_id="G"/>
<letter_ref letter_id="C"/>
<letter_ref letter_id="T"/>
<letter_ref letter_id="G"/>
<letter_ref letter_id="C"/>
</site>
<right_flank>TCTGAGCCTG</right_flank>
</contributing_site>
<contributing_site sequence_id="sequence_4299" position="303" strand="minus" pvalue="1.39e-04" >
<left_flank>CCCTGTTCAT</left_flank>
<site>
<letter_ref letter_id="G"/>
<letter_ref letter_id="G"/>
<letter_ref letter_id="C"/>
<letter_ref letter_id="T"/>
<letter_ref letter_id="G"/>
<letter_ref letter_id="C"/>
</site>
<right_flank>AGGAGAGCAA</right_flank>
</contributing_site>
<contributing_site sequence_id="sequence_4299" position="236" strand="minus" pvalue="1.39e-04" >
<left_flank>GGGTCATGGA</left_flank>
<site>
<letter_ref letter_id="G"/>
<letter_ref letter_id="G"/>
<letter_ref letter_id="C"/>
<letter_ref letter_id="T"/>
<letter_ref letter_id="G"/>
<letter_ref letter_id="C"/>
</site>
<right_flank>AGCTATCATG</right_flank>
</contributing_site>
<contributing_site sequence_id="sequence_4289" position="374" strand="minus" pvalue="1.39e-04" >
<left_flank>AGGCCGCCGG</left_flank>
<site>
<letter_ref letter_id="G"/>
<letter_ref letter_id="G"/>
<letter_ref letter_id="C"/>
<letter_ref letter_id="T"/>
<letter_ref letter_id="G"/>
<letter_ref letter_id="C"/>
</site>
<right_flank>CTGCGCTTGA</right_flank>
</contributing_site>
<contributing_site sequence_id="sequence_4271" position="62" strand="minus" pvalue="1.39e-04" >
<left_flank>TTGTAGTAGT</left_flank>
<site>
<letter_ref letter_id="G"/>
<letter_ref letter_id="G"/>
<letter_ref letter_id="C"/>
<letter_ref letter_id="T"/>
<letter_ref letter_id="G"/>
<letter_ref letter_id="C"/>
</site>
<right_flank>AGTTTCTAAT</right_flank>
</contributing_site>
<contributing_site sequence_id="sequence_4253" position="223" strand="minus" pvalue="1.39e-04" >
<left_flank>CCGGCGGCGG</left_flank>
<site>
<letter_ref letter_id="G"/>
<letter_ref letter_id="G"/>
<letter_ref letter_id="C"/>
<letter_ref letter_id="T"/>
<letter_ref letter_id="G"/>
<letter_ref letter_id="C"/>
</site>
<right_flank>CTCTTTGGGC</right_flank>
</contributing_site>
<contributing_site sequence_id="sequence_4253" position="95" strand="plus" pvalue="1.39e-04" >
<left_flank>TATGCTCTGC</left_flank>
<site>
<letter_ref letter_id="G"/>
<letter_ref letter_id="G"/>
<letter_ref letter_id="C"/>
<letter_ref letter_id="T"/>
<letter_ref letter_id="G"/>
<letter_ref letter_id="C"/>
</site>
<right_flank>GATGAGAAGG</right_flank>
</contributing_site>
<contributing_site sequence_id="sequence_4250" position="289" strand="plus" pvalue="1.39e-04" >
<left_flank>ACGCAGCCAC</left_flank>
<site>
<letter_ref letter_id="G"/>
<letter_ref letter_id="G"/>
<letter_ref letter_id="C"/>
<letter_ref letter_id="T"/>
<letter_ref letter_id="G"/>
<letter_ref letter_id="C"/>
</site>
<right_flank>AGTCGACCAA</right_flank>
</contributing_site>
<contributing_site sequence_id="sequence_4250" position="281" strand="minus" pvalue="1.39e-04" >
<left_flank>CTGCAGCCGT</left_flank>
<site>
<letter_ref letter_id="G"/>
<letter_ref letter_id="G"/>
<letter_ref letter_id="C"/>
<letter_ref letter_id="T"/>
<letter_ref letter_id="G"/>
<letter_ref letter_id="C"/>
</site>
<right_flank>GTGGGCTGCG</right_flank>
</contributing_site>
<contributing_site sequence_id="sequence_4249" position="87" strand="minus" pvalue="1.39e-04" >
<left_flank>TGTCCCACTG</left_flank>
<site>
<letter_ref letter_id="G"/>
<letter_ref letter_id="G"/>
<letter_ref letter_id="C"/>
<letter_ref letter_id="T"/>
<letter_ref letter_id="G"/>
<letter_ref letter_id="C"/>
</site>
<right_flank>CGTTGGCGCG</right_flank>
</contributing_site>
<contributing_site sequence_id="sequence_4245" position="61" strand="plus" pvalue="1.39e-04" >
<left_flank>GTCCTGGCTG</left_flank>
<site>
<letter_ref letter_id="G"/>
<letter_ref letter_id="G"/>
<letter_ref letter_id="C"/>
<letter_ref letter_id="T"/>
<letter_ref letter_id="G"/>
<letter_ref letter_id="C"/>
</site>
<right_flank>TGGATGCTGC</right_flank>
</contributing_site>
<contributing_site sequence_id="sequence_4245" position="32" strand="plus" pvalue="1.39e-04" >
<left_flank>CAGCTGCAAC</left_flank>
<site>
<letter_ref letter_id="G"/>
<letter_ref letter_id="G"/>
<letter_ref letter_id="C"/>
<letter_ref letter_id="T"/>
<letter_ref letter_id="G"/>
<letter_ref letter_id="C"/>
</site>
<right_flank>CTCCCTGTGT</right_flank>
</contributing_site>
<contributing_site sequence_id="sequence_4241" position="36" strand="plus" pvalue="1.39e-04" >
<left_flank>TGGCCGAAGG</left_flank>
<site>
<letter_ref letter_id="G"/>
<letter_ref letter_id="G"/>
<letter_ref letter_id="C"/>
<letter_ref letter_id="T"/>
<letter_ref letter_id="G"/>
<letter_ref letter_id="C"/>
</site>
<right_flank>TGGGTCGCTG</right_flank>
</contributing_site>
<contributing_site sequence_id="sequence_4230" position="319" strand="plus" pvalue="1.39e-04" >
<left_flank>CCATCCGCTA</left_flank>
<site>
<letter_ref letter_id="G"/>
<letter_ref letter_id="G"/>
<letter_ref letter_id="C"/>
<letter_ref letter_id="T"/>
<letter_ref letter_id="G"/>
<letter_ref letter_id="C"/>
</site>
<right_flank>AATCCAGGTA</right_flank>
</contributing_site>
<contributing_site sequence_id="sequence_4229" position="134" strand="plus" pvalue="1.39e-04" >
<left_flank>AGTCCCTAGA</left_flank>
<site>
<letter_ref letter_id="G"/>
<letter_ref letter_id="G"/>
<letter_ref letter_id="C"/>
<letter_ref letter_id="T"/>
<letter_ref letter_id="G"/>
<letter_ref letter_id="C"/>
</site>
<right_flank>TAGCTATCAT</right_flank>
</contributing_site>
<contributing_site sequence_id="sequence_4224" position="105" strand="plus" pvalue="1.39e-04" >
<left_flank>TTTTGGCTCC</left_flank>
<site>
<letter_ref letter_id="G"/>
<letter_ref letter_id="G"/>
<letter_ref letter_id="C"/>
<letter_ref letter_id="T"/>
<letter_ref letter_id="G"/>
<letter_ref letter_id="C"/>
</site>
<right_flank>CAACACAAGA</right_flank>
</contributing_site>
<contributing_site sequence_id="sequence_4213" position="65" strand="minus" pvalue="1.39e-04" >
<left_flank>AGACGGACGC</left_flank>
<site>
<letter_ref letter_id="G"/>
<letter_ref letter_id="G"/>
<letter_ref letter_id="C"/>
<letter_ref letter_id="T"/>
<letter_ref letter_id="G"/>
<letter_ref letter_id="C"/>
</site>
<right_flank>CGCTGGCGTC</right_flank>
</contributing_site>
<contributing_site sequence_id="sequence_4210" position="218" strand="minus" pvalue="1.39e-04" >
<left_flank>ACCCACCCTC</left_flank>
<site>
<letter_ref letter_id="G"/>
<letter_ref letter_id="G"/>
<letter_ref letter_id="C"/>
<letter_ref letter_id="T"/>
<letter_ref letter_id="G"/>
<letter_ref letter_id="C"/>
</site>
<right_flank>ATCACCACTT</right_flank>
</contributing_site>
<contributing_site sequence_id="sequence_4200" position="184" strand="plus" pvalue="1.39e-04" >
<left_flank>AATGCTCGTT</left_flank>
<site>
<letter_ref letter_id="G"/>
<letter_ref letter_id="G"/>
<letter_ref letter_id="C"/>
<letter_ref letter_id="T"/>
<letter_ref letter_id="G"/>
<letter_ref letter_id="C"/>
</site>
<right_flank>CCCGATCGGT</right_flank>
</contributing_site>
<contributing_site sequence_id="sequence_4179" position="233" strand="plus" pvalue="1.39e-04" >
<left_flank>GCTACGTGGC</left_flank>
<site>
<letter_ref letter_id="G"/>
<letter_ref letter_id="G"/>
<letter_ref letter_id="C"/>
<letter_ref letter_id="T"/>
<letter_ref letter_id="G"/>
<letter_ref letter_id="C"/>
</site>
<right_flank>ATGCAGCAGC</right_flank>
</contributing_site>
<contributing_site sequence_id="sequence_4164" position="295" strand="plus" pvalue="1.39e-04" >
<left_flank>CTGACGCACT</left_flank>
<site>
<letter_ref letter_id="G"/>
<letter_ref letter_id="G"/>
<letter_ref letter_id="C"/>
<letter_ref letter_id="T"/>
<letter_ref letter_id="G"/>
<letter_ref letter_id="C"/>
</site>
<right_flank>AGTGAGCCAG</right_flank>
</contributing_site>
<contributing_site sequence_id="sequence_4163" position="457" strand="minus" pvalue="1.39e-04" >
<left_flank>CCTCCAGGGT</left_flank>
<site>
<letter_ref letter_id="G"/>
<letter_ref letter_id="G"/>
<letter_ref letter_id="C"/>
<letter_ref letter_id="T"/>
<letter_ref letter_id="G"/>
<letter_ref letter_id="C"/>
</site>
<right_flank>GCAGCTGCAG</right_flank>
</contributing_site>
<contributing_site sequence_id="sequence_4157" position="133" strand="minus" pvalue="1.39e-04" >
<left_flank>AATGCAGTGA</left_flank>
<site>
<letter_ref letter_id="G"/>
<letter_ref letter_id="G"/>
<letter_ref letter_id="C"/>
<letter_ref letter_id="T"/>
<letter_ref letter_id="G"/>
<letter_ref letter_id="C"/>
</site>
<right_flank>AGAGAAAACG</right_flank>
</contributing_site>
<contributing_site sequence_id="sequence_4142" position="161" strand="minus" pvalue="1.39e-04" >
<left_flank>AGTTATTCTC</left_flank>
<site>
<letter_ref letter_id="G"/>
<letter_ref letter_id="G"/>
<letter_ref letter_id="C"/>
<letter_ref letter_id="T"/>
<letter_ref letter_id="G"/>
<letter_ref letter_id="C"/>
</site>
<right_flank>AGGTGCACAT</right_flank>
</contributing_site>
<contributing_site sequence_id="sequence_4127" position="193" strand="plus" pvalue="1.39e-04" >
<left_flank>CCACACACAA</left_flank>
<site>
<letter_ref letter_id="G"/>
<letter_ref letter_id="G"/>
<letter_ref letter_id="C"/>
<letter_ref letter_id="T"/>
<letter_ref letter_id="G"/>
<letter_ref letter_id="C"/>
</site>
<right_flank>CGAACCTGCA</right_flank>
</contributing_site>
<contributing_site sequence_id="sequence_4122" position="455" strand="minus" pvalue="1.39e-04" >
<left_flank>TGATCGCACC</left_flank>
<site>
<letter_ref letter_id="G"/>
<letter_ref letter_id="G"/>
<letter_ref letter_id="C"/>
<letter_ref letter_id="T"/>
<letter_ref letter_id="G"/>
<letter_ref letter_id="C"/>
</site>
<right_flank>CTTAGCACAC</right_flank>
</contributing_site>
<contributing_site sequence_id="sequence_4115" position="196" strand="plus" pvalue="1.39e-04" >
<left_flank>GAGGGCTGCT</left_flank>
<site>
<letter_ref letter_id="G"/>
<letter_ref letter_id="G"/>
<letter_ref letter_id="C"/>
<letter_ref letter_id="T"/>
<letter_ref letter_id="G"/>
<letter_ref letter_id="C"/>
</site>
<right_flank>AATGGATTGG</right_flank>
</contributing_site>
<contributing_site sequence_id="sequence_4115" position="189" strand="plus" pvalue="1.39e-04" >
<left_flank>AAAAAAAGAG</left_flank>
<site>
<letter_ref letter_id="G"/>
<letter_ref letter_id="G"/>
<letter_ref letter_id="C"/>
<letter_ref letter_id="T"/>
<letter_ref letter_id="G"/>
<letter_ref letter_id="C"/>
</site>
<right_flank>TGGCTGCAAT</right_flank>
</contributing_site>
<contributing_site sequence_id="sequence_4114" position="457" strand="plus" pvalue="1.39e-04" >
<left_flank>TGTCATACAA</left_flank>
<site>
<letter_ref letter_id="G"/>
<letter_ref letter_id="G"/>
<letter_ref letter_id="C"/>
<letter_ref letter_id="T"/>
<letter_ref letter_id="G"/>
<letter_ref letter_id="C"/>
</site>
<right_flank>ACCTCTTATG</right_flank>
</contributing_site>
<contributing_site sequence_id="sequence_4104" position="248" strand="plus" pvalue="1.39e-04" >
<left_flank>TGGTGCAGGT</left_flank>
<site>
<letter_ref letter_id="G"/>
<letter_ref letter_id="G"/>
<letter_ref letter_id="C"/>
<letter_ref letter_id="T"/>
<letter_ref letter_id="G"/>
<letter_ref letter_id="C"/>
</site>
<right_flank>AAGAATCAAG</right_flank>
</contributing_site>
<contributing_site sequence_id="sequence_4103" position="775" strand="plus" pvalue="1.39e-04" >
<left_flank>TCGACACATG</left_flank>
<site>
<letter_ref letter_id="G"/>
<letter_ref letter_id="G"/>
<letter_ref letter_id="C"/>
<letter_ref letter_id="T"/>
<letter_ref letter_id="G"/>
<letter_ref letter_id="C"/>
</site>
<right_flank>CCAGGGTACA</right_flank>
</contributing_site>
<contributing_site sequence_id="sequence_4090" position="121" strand="minus" pvalue="1.39e-04" >
<left_flank>GTCGTGTCTC</left_flank>
<site>
<letter_ref letter_id="G"/>
<letter_ref letter_id="G"/>
<letter_ref letter_id="C"/>
<letter_ref letter_id="T"/>
<letter_ref letter_id="G"/>
<letter_ref letter_id="C"/>
</site>
<right_flank>GCTGGAGAGC</right_flank>
</contributing_site>
<contributing_site sequence_id="sequence_4089" position="8" strand="plus" pvalue="1.39e-04" >
<left_flank>GCCAACGA</left_flank>
<site>
<letter_ref letter_id="G"/>
<letter_ref letter_id="G"/>
<letter_ref letter_id="C"/>
<letter_ref letter_id="T"/>
<letter_ref letter_id="G"/>
<letter_ref letter_id="C"/>
</site>
<right_flank>TGCCGCCGCT</right_flank>
</contributing_site>
<contributing_site sequence_id="sequence_4083" position="80" strand="plus" pvalue="1.39e-04" >
<left_flank>CTCGAGTATT</left_flank>
<site>
<letter_ref letter_id="G"/>
<letter_ref letter_id="G"/>
<letter_ref letter_id="C"/>
<letter_ref letter_id="T"/>
<letter_ref letter_id="G"/>
<letter_ref letter_id="C"/>
</site>
<right_flank>TTATTTAAGC</right_flank>
</contributing_site>
<contributing_site sequence_id="sequence_4076" position="217" strand="plus" pvalue="1.39e-04" >
<left_flank>CGAGCTGGCT</left_flank>
<site>
<letter_ref letter_id="G"/>
<letter_ref letter_id="G"/>
<letter_ref letter_id="C"/>
<letter_ref letter_id="T"/>
<letter_ref letter_id="G"/>
<letter_ref letter_id="C"/>
</site>
<right_flank>CACACCTGTG</right_flank>
</contributing_site>
<contributing_site sequence_id="sequence_4073" position="365" strand="plus" pvalue="1.39e-04" >
<left_flank>ACCCCAACGC</left_flank>
<site>
<letter_ref letter_id="G"/>
<letter_ref letter_id="G"/>
<letter_ref letter_id="C"/>
<letter_ref letter_id="T"/>
<letter_ref letter_id="G"/>
<letter_ref letter_id="C"/>
</site>
<right_flank>ACCCGCCGGA</right_flank>
</contributing_site>
<contributing_site sequence_id="sequence_4067" position="208" strand="plus" pvalue="1.39e-04" >
<left_flank>AATGTGGCGT</left_flank>
<site>
<letter_ref letter_id="G"/>
<letter_ref letter_id="G"/>
<letter_ref letter_id="C"/>
<letter_ref letter_id="T"/>
<letter_ref letter_id="G"/>
<letter_ref letter_id="C"/>
</site>
<right_flank>GATCATCGTC</right_flank>
</contributing_site>
<contributing_site sequence_id="sequence_4054" position="94" strand="plus" pvalue="1.39e-04" >
<left_flank>TTGTGCGTCT</left_flank>
<site>
<letter_ref letter_id="G"/>
<letter_ref letter_id="G"/>
<letter_ref letter_id="C"/>
<letter_ref letter_id="T"/>
<letter_ref letter_id="G"/>
<letter_ref letter_id="C"/>
</site>
<right_flank>GGAATGGGGT</right_flank>
</contributing_site>
<contributing_site sequence_id="sequence_4032" position="77" strand="plus" pvalue="1.39e-04" >
<left_flank>TCGCCCTTGC</left_flank>
<site>
<letter_ref letter_id="G"/>
<letter_ref letter_id="G"/>
<letter_ref letter_id="C"/>
<letter_ref letter_id="T"/>
<letter_ref letter_id="G"/>
<letter_ref letter_id="C"/>
</site>
<right_flank>GGTTGGCCTC</right_flank>
</contributing_site>
<contributing_site sequence_id="sequence_4030" position="272" strand="plus" pvalue="1.39e-04" >
<left_flank>ATCATTCTGT</left_flank>
<site>
<letter_ref letter_id="G"/>
<letter_ref letter_id="G"/>
<letter_ref letter_id="C"/>
<letter_ref letter_id="T"/>
<letter_ref letter_id="G"/>
<letter_ref letter_id="C"/>
</site>
<right_flank></right_flank>
</contributing_site>
<contributing_site sequence_id="sequence_4028" position="335" strand="minus" pvalue="1.39e-04" >
<left_flank>AGTCCCCCTC</left_flank>
<site>
<letter_ref letter_id="G"/>
<letter_ref letter_id="G"/>
<letter_ref letter_id="C"/>
<letter_ref letter_id="T"/>
<letter_ref letter_id="G"/>
<letter_ref letter_id="C"/>
</site>
<right_flank>TTCTCGACGG</right_flank>
</contributing_site>
<contributing_site sequence_id="sequence_4025" position="74" strand="minus" pvalue="1.39e-04" >
<left_flank>CTATTCGTTT</left_flank>
<site>
<letter_ref letter_id="G"/>
<letter_ref letter_id="G"/>
<letter_ref letter_id="C"/>
<letter_ref letter_id="T"/>
<letter_ref letter_id="G"/>
<letter_ref letter_id="C"/>
</site>
<right_flank>CACCTTGTTT</right_flank>
</contributing_site>
<contributing_site sequence_id="sequence_4006" position="407" strand="plus" pvalue="1.39e-04" >
<left_flank>ATCGGGACTT</left_flank>
<site>
<letter_ref letter_id="G"/>
<letter_ref letter_id="G"/>
<letter_ref letter_id="C"/>
<letter_ref letter_id="T"/>
<letter_ref letter_id="G"/>
<letter_ref letter_id="C"/>
</site>
<right_flank>ATCCCACCTC</right_flank>
</contributing_site>
<contributing_site sequence_id="sequence_3985" position="421" strand="plus" pvalue="1.39e-04" >
<left_flank>GAAACGACGA</left_flank>
<site>
<letter_ref letter_id="G"/>
<letter_ref letter_id="G"/>
<letter_ref letter_id="C"/>
<letter_ref letter_id="T"/>
<letter_ref letter_id="G"/>
<letter_ref letter_id="C"/>
</site>
<right_flank>GTAGGCATAG</right_flank>
</contributing_site>
<contributing_site sequence_id="sequence_3979" position="77" strand="minus" pvalue="1.39e-04" >
<left_flank>ACACTCGCAA</left_flank>
<site>
<letter_ref letter_id="G"/>
<letter_ref letter_id="G"/>
<letter_ref letter_id="C"/>
<letter_ref letter_id="T"/>
<letter_ref letter_id="G"/>
<letter_ref letter_id="C"/>
</site>
<right_flank>GGATAGGCAC</right_flank>
</contributing_site>
<contributing_site sequence_id="sequence_3975" position="164" strand="plus" pvalue="1.39e-04" >
<left_flank>CGCGTCCGTC</left_flank>
<site>
<letter_ref letter_id="G"/>
<letter_ref letter_id="G"/>
<letter_ref letter_id="C"/>
<letter_ref letter_id="T"/>
<letter_ref letter_id="G"/>
<letter_ref letter_id="C"/>
</site>
<right_flank>CAGCTGACTC</right_flank>
</contributing_site>
<contributing_site sequence_id="sequence_3942" position="978" strand="minus" pvalue="1.39e-04" >
<left_flank>CCCACCCAGA</left_flank>
<site>
<letter_ref letter_id="G"/>
<letter_ref letter_id="G"/>
<letter_ref letter_id="C"/>
<letter_ref letter_id="T"/>
<letter_ref letter_id="G"/>
<letter_ref letter_id="C"/>
</site>
<right_flank>GCCAAACCTC</right_flank>
</contributing_site>
<contributing_site sequence_id="sequence_3941" position="80" strand="minus" pvalue="1.39e-04" >
<left_flank>TGACGACGCA</left_flank>
<site>
<letter_ref letter_id="G"/>
<letter_ref letter_id="G"/>
<letter_ref letter_id="C"/>
<letter_ref letter_id="T"/>
<letter_ref letter_id="G"/>
<letter_ref letter_id="C"/>
</site>
<right_flank>AGGCGTACTG</right_flank>
</contributing_site>
<contributing_site sequence_id="sequence_3940" position="196" strand="minus" pvalue="1.39e-04" >
<left_flank>TCCAATCCAT</left_flank>
<site>
<letter_ref letter_id="G"/>
<letter_ref letter_id="G"/>
<letter_ref letter_id="C"/>
<letter_ref letter_id="T"/>
<letter_ref letter_id="G"/>
<letter_ref letter_id="C"/>
</site>
<right_flank>CAATGCTTCT</right_flank>
</contributing_site>
<contributing_site sequence_id="sequence_3924" position="119" strand="minus" pvalue="1.39e-04" >
<left_flank>AAAATGTACC</left_flank>
<site>
<letter_ref letter_id="G"/>
<letter_ref letter_id="G"/>
<letter_ref letter_id="C"/>
<letter_ref letter_id="T"/>
<letter_ref letter_id="G"/>
<letter_ref letter_id="C"/>
</site>
<right_flank>TACTTCTTTC</right_flank>
</contributing_site>
<contributing_site sequence_id="sequence_3890" position="477" strand="minus" pvalue="1.39e-04" >
<left_flank>CAAATGCGGT</left_flank>
<site>
<letter_ref letter_id="G"/>
<letter_ref letter_id="G"/>
<letter_ref letter_id="C"/>
<letter_ref letter_id="T"/>
<letter_ref letter_id="G"/>
<letter_ref letter_id="C"/>
</site>
<right_flank>AATCTGATGA</right_flank>
</contributing_site>
<contributing_site sequence_id="sequence_3875" position="123" strand="minus" pvalue="1.39e-04" >
<left_flank>GCAAGGAGCA</left_flank>
<site>
<letter_ref letter_id="G"/>
<letter_ref letter_id="G"/>
<letter_ref letter_id="C"/>
<letter_ref letter_id="T"/>
<letter_ref letter_id="G"/>
<letter_ref letter_id="C"/>
</site>
<right_flank>TATGAAACGT</right_flank>
</contributing_site>
<contributing_site sequence_id="sequence_3870" position="58" strand="minus" pvalue="1.39e-04" >
<left_flank>ACGGCGGCTT</left_flank>
<site>
<letter_ref letter_id="G"/>
<letter_ref letter_id="G"/>
<letter_ref letter_id="C"/>
<letter_ref letter_id="T"/>
<letter_ref letter_id="G"/>
<letter_ref letter_id="C"/>
</site>
<right_flank>ATCTGCAGAG</right_flank>
</contributing_site>
<contributing_site sequence_id="sequence_3868" position="98" strand="minus" pvalue="1.39e-04" >
<left_flank>ACCGCCCCCG</left_flank>
<site>
<letter_ref letter_id="G"/>
<letter_ref letter_id="G"/>
<letter_ref letter_id="C"/>
<letter_ref letter_id="T"/>
<letter_ref letter_id="G"/>
<letter_ref letter_id="C"/>
</site>
<right_flank>CGAAAGGTCC</right_flank>
</contributing_site>
<contributing_site sequence_id="sequence_3850" position="26" strand="plus" pvalue="1.39e-04" >
<left_flank>ACGGCTGGCT</left_flank>
<site>
<letter_ref letter_id="G"/>
<letter_ref letter_id="G"/>
<letter_ref letter_id="C"/>
<letter_ref letter_id="T"/>
<letter_ref letter_id="G"/>
<letter_ref letter_id="C"/>
</site>
<right_flank>CTGCCCGCCC</right_flank>
</contributing_site>
<contributing_site sequence_id="sequence_3800" position="254" strand="minus" pvalue="1.39e-04" >
<left_flank>AGCAGGCTAT</left_flank>
<site>
<letter_ref letter_id="G"/>
<letter_ref letter_id="G"/>
<letter_ref letter_id="C"/>
<letter_ref letter_id="T"/>
<letter_ref letter_id="G"/>
<letter_ref letter_id="C"/>
</site>
<right_flank>TCGCTATCCG</right_flank>
</contributing_site>
<contributing_site sequence_id="sequence_3771" position="63" strand="plus" pvalue="1.39e-04" >
<left_flank>GGCTTTTTTA</left_flank>
<site>
<letter_ref letter_id="G"/>
<letter_ref letter_id="G"/>
<letter_ref letter_id="C"/>
<letter_ref letter_id="T"/>
<letter_ref letter_id="G"/>
<letter_ref letter_id="C"/>
</site>
<right_flank>ACCTAAAAAA</right_flank>
</contributing_site>
<contributing_site sequence_id="sequence_3768" position="33" strand="minus" pvalue="1.39e-04" >
<left_flank>GTCGTCTACC</left_flank>
<site>
<letter_ref letter_id="G"/>
<letter_ref letter_id="G"/>
<letter_ref letter_id="C"/>
<letter_ref letter_id="T"/>
<letter_ref letter_id="G"/>
<letter_ref letter_id="C"/>
</site>
<right_flank>AGAGATCCAC</right_flank>
</contributing_site>
<contributing_site sequence_id="sequence_3766" position="272" strand="plus" pvalue="1.39e-04" >
<left_flank>AGCTAGCCTG</left_flank>
<site>
<letter_ref letter_id="G"/>
<letter_ref letter_id="G"/>
<letter_ref letter_id="C"/>
<letter_ref letter_id="T"/>
<letter_ref letter_id="G"/>
<letter_ref letter_id="C"/>
</site>
<right_flank>AGG</right_flank>
</contributing_site>
<contributing_site sequence_id="sequence_3747" position="45" strand="plus" pvalue="1.39e-04" >
<left_flank>TTTTCCACGT</left_flank>
<site>
<letter_ref letter_id="G"/>
<letter_ref letter_id="G"/>
<letter_ref letter_id="C"/>
<letter_ref letter_id="T"/>
<letter_ref letter_id="G"/>
<letter_ref letter_id="C"/>
</site>
<right_flank>TTTAATGCGT</right_flank>
</contributing_site>
<contributing_site sequence_id="sequence_3725" position="144" strand="minus" pvalue="1.39e-04" >
<left_flank>CTGCCTGCGT</left_flank>
<site>
<letter_ref letter_id="G"/>
<letter_ref letter_id="G"/>
<letter_ref letter_id="C"/>
<letter_ref letter_id="T"/>
<letter_ref letter_id="G"/>
<letter_ref letter_id="C"/>
</site>
<right_flank>TGGAACTGGA</right_flank>
</contributing_site>
<contributing_site sequence_id="sequence_3718" position="134" strand="plus" pvalue="1.39e-04" >
<left_flank>TGTAACTCGT</left_flank>
<site>
<letter_ref letter_id="G"/>
<letter_ref letter_id="G"/>
<letter_ref letter_id="C"/>
<letter_ref letter_id="T"/>
<letter_ref letter_id="G"/>
<letter_ref letter_id="C"/>
</site>
<right_flank>AGGTGTGGGC</right_flank>
</contributing_site>
<contributing_site sequence_id="sequence_3709" position="137" strand="minus" pvalue="1.39e-04" >
<left_flank>CTCATGGCTG</left_flank>
<site>
<letter_ref letter_id="G"/>
<letter_ref letter_id="G"/>
<letter_ref letter_id="C"/>
<letter_ref letter_id="T"/>
<letter_ref letter_id="G"/>
<letter_ref letter_id="C"/>
</site>
<right_flank>GTTTCAAGCA</right_flank>
</contributing_site>
<contributing_site sequence_id="sequence_3708" position="167" strand="minus" pvalue="1.39e-04" >
<left_flank>GCTGATGCTT</left_flank>
<site>
<letter_ref letter_id="G"/>
<letter_ref letter_id="G"/>
<letter_ref letter_id="C"/>
<letter_ref letter_id="T"/>
<letter_ref letter_id="G"/>
<letter_ref letter_id="C"/>
</site>
<right_flank>GTGCCCAAGC</right_flank>
</contributing_site>
<contributing_site sequence_id="sequence_3674" position="496" strand="plus" pvalue="1.39e-04" >
<left_flank>CCTTCTGCGT</left_flank>
<site>
<letter_ref letter_id="G"/>
<letter_ref letter_id="G"/>
<letter_ref letter_id="C"/>
<letter_ref letter_id="T"/>
<letter_ref letter_id="G"/>
<letter_ref letter_id="C"/>
</site>
<right_flank>GTAGTACGAA</right_flank>
</contributing_site>
<contributing_site sequence_id="sequence_3674" position="136" strand="minus" pvalue="1.39e-04" >
<left_flank>AGTAACGCGC</left_flank>
<site>
<letter_ref letter_id="G"/>
<letter_ref letter_id="G"/>
<letter_ref letter_id="C"/>
<letter_ref letter_id="T"/>
<letter_ref letter_id="G"/>
<letter_ref letter_id="C"/>
</site>
<right_flank>CGCTGCCGCT</right_flank>
</contributing_site>
<contributing_site sequence_id="sequence_3665" position="135" strand="minus" pvalue="1.39e-04" >
<left_flank>TCTAAACCAC</left_flank>
<site>
<letter_ref letter_id="G"/>
<letter_ref letter_id="G"/>
<letter_ref letter_id="C"/>
<letter_ref letter_id="T"/>
<letter_ref letter_id="G"/>
<letter_ref letter_id="C"/>
</site>
<right_flank>GTCTCGGTCC</right_flank>
</contributing_site>
<contributing_site sequence_id="sequence_3633" position="85" strand="minus" pvalue="1.39e-04" >
<left_flank>CCCAGTGCTC</left_flank>
<site>
<letter_ref letter_id="G"/>
<letter_ref letter_id="G"/>
<letter_ref letter_id="C"/>
<letter_ref letter_id="T"/>
<letter_ref letter_id="G"/>
<letter_ref letter_id="C"/>
</site>
<right_flank>CAGCGTTGGT</right_flank>
</contributing_site>
<contributing_site sequence_id="sequence_3621" position="534" strand="minus" pvalue="1.39e-04" >
<left_flank>TTTAAAAGGT</left_flank>
<site>
<letter_ref letter_id="G"/>
<letter_ref letter_id="G"/>
<letter_ref letter_id="C"/>
<letter_ref letter_id="T"/>
<letter_ref letter_id="G"/>
<letter_ref letter_id="C"/>
</site>
<right_flank>GTAAGGGCGG</right_flank>
</contributing_site>
<contributing_site sequence_id="sequence_3606" position="280" strand="minus" pvalue="1.39e-04" >
<left_flank>ATCGCTC</left_flank>
<site>
<letter_ref letter_id="G"/>
<letter_ref letter_id="G"/>
<letter_ref letter_id="C"/>
<letter_ref letter_id="T"/>
<letter_ref letter_id="G"/>
<letter_ref letter_id="C"/>
</site>
<right_flank>GTGGATGCAA</right_flank>
</contributing_site>
<contributing_site sequence_id="sequence_3599" position="134" strand="plus" pvalue="1.39e-04" >
<left_flank>CGACTTAATC</left_flank>
<site>
<letter_ref letter_id="G"/>
<letter_ref letter_id="G"/>
<letter_ref letter_id="C"/>
<letter_ref letter_id="T"/>
<letter_ref letter_id="G"/>
<letter_ref letter_id="C"/>
</site>
<right_flank>CGAACTCTAG</right_flank>
</contributing_site>
<contributing_site sequence_id="sequence_3592" position="222" strand="plus" pvalue="1.39e-04" >
<left_flank>TAAAACCATA</left_flank>
<site>
<letter_ref letter_id="G"/>
<letter_ref letter_id="G"/>
<letter_ref letter_id="C"/>
<letter_ref letter_id="T"/>
<letter_ref letter_id="G"/>
<letter_ref letter_id="C"/>
</site>
<right_flank>ATAAAACCAT</right_flank>
</contributing_site>
<contributing_site sequence_id="sequence_3574" position="196" strand="plus" pvalue="1.39e-04" >
<left_flank>CTGCTCAAGC</left_flank>
<site>
<letter_ref letter_id="G"/>
<letter_ref letter_id="G"/>
<letter_ref letter_id="C"/>
<letter_ref letter_id="T"/>
<letter_ref letter_id="G"/>
<letter_ref letter_id="C"/>
</site>
<right_flank>TGAATGCTTG</right_flank>
</contributing_site>
<contributing_site sequence_id="sequence_3570" position="15" strand="minus" pvalue="1.39e-04" >
<left_flank>CAAGAAAGTC</left_flank>
<site>
<letter_ref letter_id="G"/>
<letter_ref letter_id="G"/>
<letter_ref letter_id="C"/>
<letter_ref letter_id="T"/>
<letter_ref letter_id="G"/>
<letter_ref letter_id="C"/>
</site>
<right_flank>CAATTCAATG</right_flank>
</contributing_site>
<contributing_site sequence_id="sequence_3546" position="89" strand="minus" pvalue="1.39e-04" >
<left_flank>CAGCTTTCCA</left_flank>
<site>
<letter_ref letter_id="G"/>
<letter_ref letter_id="G"/>
<letter_ref letter_id="C"/>
<letter_ref letter_id="T"/>
<letter_ref letter_id="G"/>
<letter_ref letter_id="C"/>
</site>
<right_flank>AGTGAAATCA</right_flank>
</contributing_site>
<contributing_site sequence_id="sequence_3524" position="82" strand="minus" pvalue="1.39e-04" >
<left_flank>GATCTGCATC</left_flank>
<site>
<letter_ref letter_id="G"/>
<letter_ref letter_id="G"/>
<letter_ref letter_id="C"/>
<letter_ref letter_id="T"/>
<letter_ref letter_id="G"/>
<letter_ref letter_id="C"/>
</site>
<right_flank>TCGGTGATGG</right_flank>
</contributing_site>
<contributing_site sequence_id="sequence_3519" position="648" strand="plus" pvalue="1.39e-04" >
<left_flank>GCGAGGAGGA</left_flank>
<site>
<letter_ref letter_id="G"/>
<letter_ref letter_id="G"/>
<letter_ref letter_id="C"/>
<letter_ref letter_id="T"/>
<letter_ref letter_id="G"/>
<letter_ref letter_id="C"/>
</site>
<right_flank>GGTGTCGCGG</right_flank>
</contributing_site>
<contributing_site sequence_id="sequence_3512" position="28" strand="minus" pvalue="1.39e-04" >
<left_flank>AGATGGCTTT</left_flank>
<site>
<letter_ref letter_id="G"/>
<letter_ref letter_id="G"/>
<letter_ref letter_id="C"/>
<letter_ref letter_id="T"/>
<letter_ref letter_id="G"/>
<letter_ref letter_id="C"/>
</site>
<right_flank>GCAAAACTGA</right_flank>
</contributing_site>
<contributing_site sequence_id="sequence_3506" position="230" strand="plus" pvalue="1.39e-04" >
<left_flank>TTTTTCCCGT</left_flank>
<site>
<letter_ref letter_id="G"/>
<letter_ref letter_id="G"/>
<letter_ref letter_id="C"/>
<letter_ref letter_id="T"/>
<letter_ref letter_id="G"/>
<letter_ref letter_id="C"/>
</site>
<right_flank>CGAACTTTAG</right_flank>
</contributing_site>
<contributing_site sequence_id="sequence_3506" position="141" strand="plus" pvalue="1.39e-04" >
<left_flank>CGAACTTTTT</left_flank>
<site>
<letter_ref letter_id="G"/>
<letter_ref letter_id="G"/>
<letter_ref letter_id="C"/>
<letter_ref letter_id="T"/>
<letter_ref letter_id="G"/>
<letter_ref letter_id="C"/>
</site>
<right_flank>CACACTCACC</right_flank>
</contributing_site>
<contributing_site sequence_id="sequence_3477" position="1" strand="plus" pvalue="1.39e-04" >
<left_flank>A</left_flank>
<site>
<letter_ref letter_id="G"/>
<letter_ref letter_id="G"/>
<letter_ref letter_id="C"/>
<letter_ref letter_id="T"/>
<letter_ref letter_id="G"/>
<letter_ref letter_id="C"/>
</site>
<right_flank>CGGAGAGACG</right_flank>
</contributing_site>
<contributing_site sequence_id="sequence_3462" position="213" strand="minus" pvalue="1.39e-04" >
<left_flank>ACTTTTTGCT</left_flank>
<site>
<letter_ref letter_id="G"/>
<letter_ref letter_id="G"/>
<letter_ref letter_id="C"/>
<letter_ref letter_id="T"/>
<letter_ref letter_id="G"/>
<letter_ref letter_id="C"/>
</site>
<right_flank>AAGACTGCTA</right_flank>
</contributing_site>
<contributing_site sequence_id="sequence_3462" position="181" strand="minus" pvalue="1.39e-04" >
<left_flank>ACTTTTTGCT</left_flank>
<site>
<letter_ref letter_id="G"/>
<letter_ref letter_id="G"/>
<letter_ref letter_id="C"/>
<letter_ref letter_id="T"/>
<letter_ref letter_id="G"/>
<letter_ref letter_id="C"/>
</site>
<right_flank>GAGACGGAGC</right_flank>
</contributing_site>
<contributing_site sequence_id="sequence_3458" position="111" strand="minus" pvalue="1.39e-04" >
<left_flank>GATGCATGCT</left_flank>
<site>
<letter_ref letter_id="G"/>
<letter_ref letter_id="G"/>
<letter_ref letter_id="C"/>
<letter_ref letter_id="T"/>
<letter_ref letter_id="G"/>
<letter_ref letter_id="C"/>
</site>
<right_flank>TGGACCCCAA</right_flank>
</contributing_site>
<contributing_site sequence_id="sequence_3414" position="91" strand="plus" pvalue="1.39e-04" >
<left_flank>TTGTTTTCTT</left_flank>
<site>
<letter_ref letter_id="G"/>
<letter_ref letter_id="G"/>
<letter_ref letter_id="C"/>
<letter_ref letter_id="T"/>
<letter_ref letter_id="G"/>
<letter_ref letter_id="C"/>
</site>
<right_flank>TGCCGCGCGC</right_flank>
</contributing_site>
<contributing_site sequence_id="sequence_3359" position="296" strand="minus" pvalue="1.39e-04" >
<left_flank>AATCAGA</left_flank>
<site>
<letter_ref letter_id="G"/>
<letter_ref letter_id="G"/>
<letter_ref letter_id="C"/>
<letter_ref letter_id="T"/>
<letter_ref letter_id="G"/>
<letter_ref letter_id="C"/>
</site>
<right_flank>TCACCCACTA</right_flank>
</contributing_site>
<contributing_site sequence_id="sequence_3345" position="258" strand="minus" pvalue="1.39e-04" >
<left_flank>GAGTTCGGTC</left_flank>
<site>
<letter_ref letter_id="G"/>
<letter_ref letter_id="G"/>
<letter_ref letter_id="C"/>
<letter_ref letter_id="T"/>
<letter_ref letter_id="G"/>
<letter_ref letter_id="C"/>
</site>
<right_flank>CTGTTAGGCG</right_flank>
</contributing_site>
<contributing_site sequence_id="sequence_3344" position="374" strand="minus" pvalue="1.39e-04" >
<left_flank>TTGTCTGTTG</left_flank>
<site>
<letter_ref letter_id="G"/>
<letter_ref letter_id="G"/>
<letter_ref letter_id="C"/>
<letter_ref letter_id="T"/>
<letter_ref letter_id="G"/>
<letter_ref letter_id="C"/>
</site>
<right_flank>GTCCCAATGA</right_flank>
</contributing_site>
<contributing_site sequence_id="sequence_3342" position="208" strand="minus" pvalue="1.39e-04" >
<left_flank>GGGCATGAGC</left_flank>
<site>
<letter_ref letter_id="G"/>
<letter_ref letter_id="G"/>
<letter_ref letter_id="C"/>
<letter_ref letter_id="T"/>
<letter_ref letter_id="G"/>
<letter_ref letter_id="C"/>
</site>
<right_flank>CATAGCCGTA</right_flank>
</contributing_site>
<contributing_site sequence_id="sequence_3293" position="33" strand="plus" pvalue="1.39e-04" >
<left_flank>AAACATAAGA</left_flank>
<site>
<letter_ref letter_id="G"/>
<letter_ref letter_id="G"/>
<letter_ref letter_id="C"/>
<letter_ref letter_id="T"/>
<letter_ref letter_id="G"/>
<letter_ref letter_id="C"/>
</site>
<right_flank>AGATGCAATT</right_flank>
</contributing_site>
<contributing_site sequence_id="sequence_3263" position="156" strand="plus" pvalue="1.39e-04" >
<left_flank>CATCGTCTCG</left_flank>
<site>
<letter_ref letter_id="G"/>
<letter_ref letter_id="G"/>
<letter_ref letter_id="C"/>
<letter_ref letter_id="T"/>
<letter_ref letter_id="G"/>
<letter_ref letter_id="C"/>
</site>
<right_flank>ACCAGGCTGA</right_flank>
</contributing_site>
<contributing_site sequence_id="sequence_3258" position="26" strand="plus" pvalue="1.39e-04" >
<left_flank>CATATTGTGG</left_flank>
<site>
<letter_ref letter_id="G"/>
<letter_ref letter_id="G"/>
<letter_ref letter_id="C"/>
<letter_ref letter_id="T"/>
<letter_ref letter_id="G"/>
<letter_ref letter_id="C"/>
</site>
<right_flank>TGAGGACGGT</right_flank>
</contributing_site>
<contributing_site sequence_id="sequence_3230" position="278" strand="minus" pvalue="1.39e-04" >
<left_flank>TCTAGCTTGG</left_flank>
<site>
<letter_ref letter_id="G"/>
<letter_ref letter_id="G"/>
<letter_ref letter_id="C"/>
<letter_ref letter_id="T"/>
<letter_ref letter_id="G"/>
<letter_ref letter_id="C"/>
</site>
<right_flank>AGCTTCTTGG</right_flank>
</contributing_site>
<contributing_site sequence_id="sequence_3194" position="58" strand="minus" pvalue="1.39e-04" >
<left_flank>GGTCCCATTC</left_flank>
<site>
<letter_ref letter_id="G"/>
<letter_ref letter_id="G"/>
<letter_ref letter_id="C"/>
<letter_ref letter_id="T"/>
<letter_ref letter_id="G"/>
<letter_ref letter_id="C"/>
</site>
<right_flank>TCATCAGCCT</right_flank>
</contributing_site>
<contributing_site sequence_id="sequence_3184" position="708" strand="plus" pvalue="1.39e-04" >
<left_flank>TTTTCTGTAT</left_flank>
<site>
<letter_ref letter_id="G"/>
<letter_ref letter_id="G"/>
<letter_ref letter_id="C"/>
<letter_ref letter_id="T"/>
<letter_ref letter_id="G"/>
<letter_ref letter_id="C"/>
</site>
<right_flank>AGCCTGATGA</right_flank>
</contributing_site>
<contributing_site sequence_id="sequence_3182" position="202" strand="plus" pvalue="1.39e-04" >
<left_flank>TAAGAGTTTT</left_flank>
<site>
<letter_ref letter_id="G"/>
<letter_ref letter_id="G"/>
<letter_ref letter_id="C"/>
<letter_ref letter_id="T"/>
<letter_ref letter_id="G"/>
<letter_ref letter_id="C"/>
</site>
<right_flank>AAAAATTCTA</right_flank>
</contributing_site>
<contributing_site sequence_id="sequence_3169" position="252" strand="plus" pvalue="1.39e-04" >
<left_flank>AGTGCCCCAT</left_flank>
<site>
<letter_ref letter_id="G"/>
<letter_ref letter_id="G"/>
<letter_ref letter_id="C"/>
<letter_ref letter_id="T"/>
<letter_ref letter_id="G"/>
<letter_ref letter_id="C"/>
</site>
<right_flank>GCCCCATGGA</right_flank>
</contributing_site>
<contributing_site sequence_id="sequence_3131" position="162" strand="minus" pvalue="1.39e-04" >
<left_flank>CGATCGATGT</left_flank>
<site>
<letter_ref letter_id="G"/>
<letter_ref letter_id="G"/>
<letter_ref letter_id="C"/>
<letter_ref letter_id="T"/>
<letter_ref letter_id="G"/>
<letter_ref letter_id="C"/>
</site>
<right_flank>AAGAGAGGTC</right_flank>
</contributing_site>
<contributing_site sequence_id="sequence_3118" position="217" strand="minus" pvalue="1.39e-04" >
<left_flank>TGCTCACTTC</left_flank>
<site>
<letter_ref letter_id="G"/>
<letter_ref letter_id="G"/>
<letter_ref letter_id="C"/>
<letter_ref letter_id="T"/>
<letter_ref letter_id="G"/>
<letter_ref letter_id="C"/>
</site>
<right_flank>GTTCGTTTGG</right_flank>
</contributing_site>
<contributing_site sequence_id="sequence_3090" position="146" strand="plus" pvalue="1.39e-04" >
<left_flank>TAGGTGTTGC</left_flank>
<site>
<letter_ref letter_id="G"/>
<letter_ref letter_id="G"/>
<letter_ref letter_id="C"/>
<letter_ref letter_id="T"/>
<letter_ref letter_id="G"/>
<letter_ref letter_id="C"/>
</site>
<right_flank>GGAAACAAGA</right_flank>
</contributing_site>
<contributing_site sequence_id="sequence_3064" position="192" strand="plus" pvalue="1.39e-04" >
<left_flank>CAAAGGCAGT</left_flank>
<site>
<letter_ref letter_id="G"/>
<letter_ref letter_id="G"/>
<letter_ref letter_id="C"/>
<letter_ref letter_id="T"/>
<letter_ref letter_id="G"/>
<letter_ref letter_id="C"/>
</site>
<right_flank>ACCAGCAAGA</right_flank>
</contributing_site>
<contributing_site sequence_id="sequence_3058" position="178" strand="plus" pvalue="1.39e-04" >
<left_flank>GCGGGGGGTT</left_flank>
<site>
<letter_ref letter_id="G"/>
<letter_ref letter_id="G"/>
<letter_ref letter_id="C"/>
<letter_ref letter_id="T"/>
<letter_ref letter_id="G"/>
<letter_ref letter_id="C"/>
</site>
<right_flank>GCTGCGATCT</right_flank>
</contributing_site>
<contributing_site sequence_id="sequence_3046" position="163" strand="minus" pvalue="1.39e-04" >
<left_flank>TGGTCAGCTT</left_flank>
<site>
<letter_ref letter_id="G"/>
<letter_ref letter_id="G"/>
<letter_ref letter_id="C"/>
<letter_ref letter_id="T"/>
<letter_ref letter_id="G"/>
<letter_ref letter_id="C"/>
</site>
<right_flank>TGTGATGTTC</right_flank>
</contributing_site>
<contributing_site sequence_id="sequence_3040" position="229" strand="plus" pvalue="1.39e-04" >
<left_flank>GGCAGTGATT</left_flank>
<site>
<letter_ref letter_id="G"/>
<letter_ref letter_id="G"/>
<letter_ref letter_id="C"/>
<letter_ref letter_id="T"/>
<letter_ref letter_id="G"/>
<letter_ref letter_id="C"/>
</site>
<right_flank>TCCGGCGTCG</right_flank>
</contributing_site>
<contributing_site sequence_id="sequence_3030" position="311" strand="plus" pvalue="1.39e-04" >
<left_flank>TCTCCTGCAA</left_flank>
<site>
<letter_ref letter_id="G"/>
<letter_ref letter_id="G"/>
<letter_ref letter_id="C"/>
<letter_ref letter_id="T"/>
<letter_ref letter_id="G"/>
<letter_ref letter_id="C"/>
</site>
<right_flank>AAGTGCACAT</right_flank>
</contributing_site>
<contributing_site sequence_id="sequence_3022" position="21" strand="minus" pvalue="1.39e-04" >
<left_flank>TGCGGTTAAC</left_flank>
<site>
<letter_ref letter_id="G"/>
<letter_ref letter_id="G"/>
<letter_ref letter_id="C"/>
<letter_ref letter_id="T"/>
<letter_ref letter_id="G"/>
<letter_ref letter_id="C"/>
</site>
<right_flank>ATGCATGCGC</right_flank>
</contributing_site>
<contributing_site sequence_id="sequence_2999" position="162" strand="plus" pvalue="1.39e-04" >
<left_flank>GTCTTTGCAT</left_flank>
<site>
<letter_ref letter_id="G"/>
<letter_ref letter_id="G"/>
<letter_ref letter_id="C"/>
<letter_ref letter_id="T"/>
<letter_ref letter_id="G"/>
<letter_ref letter_id="C"/>
</site>
<right_flank>TCCTAAAGGA</right_flank>
</contributing_site>
<contributing_site sequence_id="sequence_2999" position="65" strand="minus" pvalue="1.39e-04" >
<left_flank>ACCTCTTGTA</left_flank>
<site>
<letter_ref letter_id="G"/>
<letter_ref letter_id="G"/>
<letter_ref letter_id="C"/>
<letter_ref letter_id="T"/>
<letter_ref letter_id="G"/>
<letter_ref letter_id="C"/>
</site>
<right_flank>GGCTGAAGAG</right_flank>
</contributing_site>
<contributing_site sequence_id="sequence_2980" position="178" strand="plus" pvalue="1.39e-04" >
<left_flank>TAACTGACAA</left_flank>
<site>
<letter_ref letter_id="G"/>
<letter_ref letter_id="G"/>
<letter_ref letter_id="C"/>
<letter_ref letter_id="T"/>
<letter_ref letter_id="G"/>
<letter_ref letter_id="C"/>
</site>
<right_flank>GCAGTGGAGA</right_flank>
</contributing_site>
<contributing_site sequence_id="sequence_2977" position="21" strand="minus" pvalue="1.39e-04" >
<left_flank>ACAGAAATCT</left_flank>
<site>
<letter_ref letter_id="G"/>
<letter_ref letter_id="G"/>
<letter_ref letter_id="C"/>
<letter_ref letter_id="T"/>
<letter_ref letter_id="G"/>
<letter_ref letter_id="C"/>
</site>
<right_flank>CTAAAAATTT</right_flank>
</contributing_site>
<contributing_site sequence_id="sequence_2963" position="149" strand="plus" pvalue="1.39e-04" >
<left_flank>TTGCTACGGA</left_flank>
<site>
<letter_ref letter_id="G"/>
<letter_ref letter_id="G"/>
<letter_ref letter_id="C"/>
<letter_ref letter_id="T"/>
<letter_ref letter_id="G"/>
<letter_ref letter_id="C"/>
</site>
<right_flank>CATTACAATC</right_flank>
</contributing_site>
<contributing_site sequence_id="sequence_2959" position="286" strand="minus" pvalue="1.39e-04" >
<left_flank>CAGTTTTAGT</left_flank>
<site>
<letter_ref letter_id="G"/>
<letter_ref letter_id="G"/>
<letter_ref letter_id="C"/>
<letter_ref letter_id="T"/>
<letter_ref letter_id="G"/>
<letter_ref letter_id="C"/>
</site>
<right_flank>CAGCAAATCC</right_flank>
</contributing_site>
<contributing_site sequence_id="sequence_2948" position="42" strand="minus" pvalue="1.39e-04" >
<left_flank>AGTGCCCTCG</left_flank>
<site>
<letter_ref letter_id="G"/>
<letter_ref letter_id="G"/>
<letter_ref letter_id="C"/>
<letter_ref letter_id="T"/>
<letter_ref letter_id="G"/>
<letter_ref letter_id="C"/>
</site>
<right_flank>GCATCTGGAT</right_flank>
</contributing_site>
<contributing_site sequence_id="sequence_2927" position="53" strand="minus" pvalue="1.39e-04" >
<left_flank>CATCACCGTC</left_flank>
<site>
<letter_ref letter_id="G"/>
<letter_ref letter_id="G"/>
<letter_ref letter_id="C"/>
<letter_ref letter_id="T"/>
<letter_ref letter_id="G"/>
<letter_ref letter_id="C"/>
</site>
<right_flank>CCACCACGCC</right_flank>
</contributing_site>
<contributing_site sequence_id="sequence_2920" position="492" strand="plus" pvalue="1.39e-04" >
<left_flank>GGTGGGGCTG</left_flank>
<site>
<letter_ref letter_id="G"/>
<letter_ref letter_id="G"/>
<letter_ref letter_id="C"/>
<letter_ref letter_id="T"/>
<letter_ref letter_id="G"/>
<letter_ref letter_id="C"/>
</site>
<right_flank>GTCTTCGGCG</right_flank>
</contributing_site>
<contributing_site sequence_id="sequence_2906" position="30" strand="plus" pvalue="1.39e-04" >
<left_flank>CTGCGACAGA</left_flank>
<site>
<letter_ref letter_id="G"/>
<letter_ref letter_id="G"/>
<letter_ref letter_id="C"/>
<letter_ref letter_id="T"/>
<letter_ref letter_id="G"/>
<letter_ref letter_id="C"/>
</site>
<right_flank>AGAGATGATC</right_flank>
</contributing_site>
<contributing_site sequence_id="sequence_2903" position="227" strand="plus" pvalue="1.39e-04" >
<left_flank>CGCCGGCACA</left_flank>
<site>
<letter_ref letter_id="G"/>
<letter_ref letter_id="G"/>
<letter_ref letter_id="C"/>
<letter_ref letter_id="T"/>
<letter_ref letter_id="G"/>
<letter_ref letter_id="C"/>
</site>
<right_flank>ACGACCTATG</right_flank>
</contributing_site>
<contributing_site sequence_id="sequence_2903" position="204" strand="minus" pvalue="1.39e-04" >
<left_flank>GCGCGCCACT</left_flank>
<site>
<letter_ref letter_id="G"/>
<letter_ref letter_id="G"/>
<letter_ref letter_id="C"/>
<letter_ref letter_id="T"/>
<letter_ref letter_id="G"/>
<letter_ref letter_id="C"/>
</site>
<right_flank>GGCCTGCGGC</right_flank>
</contributing_site>
<contributing_site sequence_id="sequence_2903" position="191" strand="minus" pvalue="1.39e-04" >
<left_flank>TGCGGCCTGC</left_flank>
<site>
<letter_ref letter_id="G"/>
<letter_ref letter_id="G"/>
<letter_ref letter_id="C"/>
<letter_ref letter_id="T"/>
<letter_ref letter_id="G"/>
<letter_ref letter_id="C"/>
</site>
<right_flank>ACTAGCTACG</right_flank>
</contributing_site>
<contributing_site sequence_id="sequence_2888" position="251" strand="minus" pvalue="1.39e-04" >
<left_flank>TGCCGGTGCT</left_flank>
<site>
<letter_ref letter_id="G"/>
<letter_ref letter_id="G"/>
<letter_ref letter_id="C"/>
<letter_ref letter_id="T"/>
<letter_ref letter_id="G"/>
<letter_ref letter_id="C"/>
</site>
<right_flank>GGTGGCTGGT</right_flank>
</contributing_site>
<contributing_site sequence_id="sequence_2878" position="246" strand="plus" pvalue="1.39e-04" >
<left_flank>GTGCATGCAA</left_flank>
<site>
<letter_ref letter_id="G"/>
<letter_ref letter_id="G"/>
<letter_ref letter_id="C"/>
<letter_ref letter_id="T"/>
<letter_ref letter_id="G"/>
<letter_ref letter_id="C"/>
</site>
<right_flank>CAGAGCCCAT</right_flank>
</contributing_site>
<contributing_site sequence_id="sequence_2878" position="106" strand="plus" pvalue="1.39e-04" >
<left_flank>GAGCTTGTTT</left_flank>
<site>
<letter_ref letter_id="G"/>
<letter_ref letter_id="G"/>
<letter_ref letter_id="C"/>
<letter_ref letter_id="T"/>
<letter_ref letter_id="G"/>
<letter_ref letter_id="C"/>
</site>
<right_flank>TTCACCAGGT</right_flank>
</contributing_site>
<contributing_site sequence_id="sequence_2855" position="401" strand="minus" pvalue="1.39e-04" >
<left_flank>TCAGCTCATA</left_flank>
<site>
<letter_ref letter_id="G"/>
<letter_ref letter_id="G"/>
<letter_ref letter_id="C"/>
<letter_ref letter_id="T"/>
<letter_ref letter_id="G"/>
<letter_ref letter_id="C"/>
</site>
<right_flank>CGAAGCGCTA</right_flank>
</contributing_site>
<contributing_site sequence_id="sequence_2855" position="171" strand="minus" pvalue="1.39e-04" >
<left_flank>CGAATTGGGT</left_flank>
<site>
<letter_ref letter_id="G"/>
<letter_ref letter_id="G"/>
<letter_ref letter_id="C"/>
<letter_ref letter_id="T"/>
<letter_ref letter_id="G"/>
<letter_ref letter_id="C"/>
</site>
<right_flank>TCAAGTAACA</right_flank>
</contributing_site>
<contributing_site sequence_id="sequence_2851" position="35" strand="plus" pvalue="1.39e-04" >
<left_flank>ACCACGATAA</left_flank>
<site>
<letter_ref letter_id="G"/>
<letter_ref letter_id="G"/>
<letter_ref letter_id="C"/>
<letter_ref letter_id="T"/>
<letter_ref letter_id="G"/>
<letter_ref letter_id="C"/>
</site>
<right_flank>CTGTGCCTTG</right_flank>
</contributing_site>
<contributing_site sequence_id="sequence_2838" position="262" strand="minus" pvalue="1.39e-04" >
<left_flank>GAGTGCCAGT</left_flank>
<site>
<letter_ref letter_id="G"/>
<letter_ref letter_id="G"/>
<letter_ref letter_id="C"/>
<letter_ref letter_id="T"/>
<letter_ref letter_id="G"/>
<letter_ref letter_id="C"/>
</site>
<right_flank>TAGCACACGG</right_flank>
</contributing_site>
<contributing_site sequence_id="sequence_2831" position="41" strand="plus" pvalue="1.39e-04" >
<left_flank>TTCTGTGCTA</left_flank>
<site>
<letter_ref letter_id="G"/>
<letter_ref letter_id="G"/>
<letter_ref letter_id="C"/>
<letter_ref letter_id="T"/>
<letter_ref letter_id="G"/>
<letter_ref letter_id="C"/>
</site>
<right_flank>TAGCCTAAAA</right_flank>
</contributing_site>
<contributing_site sequence_id="sequence_2809" position="104" strand="minus" pvalue="1.39e-04" >
<left_flank>CATAGCTCCA</left_flank>
<site>
<letter_ref letter_id="G"/>
<letter_ref letter_id="G"/>
<letter_ref letter_id="C"/>
<letter_ref letter_id="T"/>
<letter_ref letter_id="G"/>
<letter_ref letter_id="C"/>
</site>
<right_flank>AGGCGCTTGA</right_flank>
</contributing_site>
<contributing_site sequence_id="sequence_2800" position="35" strand="minus" pvalue="1.39e-04" >
<left_flank>CCTCGCTTGG</left_flank>
<site>
<letter_ref letter_id="G"/>
<letter_ref letter_id="G"/>
<letter_ref letter_id="C"/>
<letter_ref letter_id="T"/>
<letter_ref letter_id="G"/>
<letter_ref letter_id="C"/>
</site>
<right_flank>CGTATCTGTC</right_flank>
</contributing_site>
<contributing_site sequence_id="sequence_2799" position="131" strand="minus" pvalue="1.39e-04" >
<left_flank>GTCGCTTGGA</left_flank>
<site>
<letter_ref letter_id="G"/>
<letter_ref letter_id="G"/>
<letter_ref letter_id="C"/>
<letter_ref letter_id="T"/>
<letter_ref letter_id="G"/>
<letter_ref letter_id="C"/>
</site>
<right_flank>CATGAGCTGG</right_flank>
</contributing_site>
<contributing_site sequence_id="sequence_2775" position="159" strand="plus" pvalue="1.39e-04" >
<left_flank>AGAAGATCAA</left_flank>
<site>
<letter_ref letter_id="G"/>
<letter_ref letter_id="G"/>
<letter_ref letter_id="C"/>
<letter_ref letter_id="T"/>
<letter_ref letter_id="G"/>
<letter_ref letter_id="C"/>
</site>
<right_flank>TGTCAAGAAG</right_flank>
</contributing_site>
<contributing_site sequence_id="sequence_2774" position="129" strand="minus" pvalue="1.39e-04" >
<left_flank>CGTCCGTCAC</left_flank>
<site>
<letter_ref letter_id="G"/>
<letter_ref letter_id="G"/>
<letter_ref letter_id="C"/>
<letter_ref letter_id="T"/>
<letter_ref letter_id="G"/>
<letter_ref letter_id="C"/>
</site>
<right_flank>TGAAACCACC</right_flank>
</contributing_site>
<contributing_site sequence_id="sequence_2757" position="155" strand="plus" pvalue="1.39e-04" >
<left_flank>ATACTGCAAT</left_flank>
<site>
<letter_ref letter_id="G"/>
<letter_ref letter_id="G"/>
<letter_ref letter_id="C"/>
<letter_ref letter_id="T"/>
<letter_ref letter_id="G"/>
<letter_ref letter_id="C"/>
</site>
<right_flank>AACTGTATTA</right_flank>
</contributing_site>
<contributing_site sequence_id="sequence_2757" position="73" strand="minus" pvalue="1.39e-04" >
<left_flank>TGTTTAGATT</left_flank>
<site>
<letter_ref letter_id="G"/>
<letter_ref letter_id="G"/>
<letter_ref letter_id="C"/>
<letter_ref letter_id="T"/>
<letter_ref letter_id="G"/>
<letter_ref letter_id="C"/>
</site>
<right_flank>GCTACCAGGC</right_flank>
</contributing_site>
<contributing_site sequence_id="sequence_2742" position="112" strand="plus" pvalue="1.39e-04" >
<left_flank>ACTAAAGTTC</left_flank>
<site>
<letter_ref letter_id="G"/>
<letter_ref letter_id="G"/>
<letter_ref letter_id="C"/>
<letter_ref letter_id="T"/>
<letter_ref letter_id="G"/>
<letter_ref letter_id="C"/>
</site>
<right_flank>CACAGATAAA</right_flank>
</contributing_site>
<contributing_site sequence_id="sequence_2723" position="141" strand="minus" pvalue="1.39e-04" >
<left_flank>CTGCAGCAAT</left_flank>
<site>
<letter_ref letter_id="G"/>
<letter_ref letter_id="G"/>
<letter_ref letter_id="C"/>
<letter_ref letter_id="T"/>
<letter_ref letter_id="G"/>
<letter_ref letter_id="C"/>
</site>
<right_flank>CGGGGGAAAG</right_flank>
</contributing_site>
<contributing_site sequence_id="sequence_2709" position="180" strand="minus" pvalue="1.39e-04" >
<left_flank>CTCTGCAGCA</left_flank>
<site>
<letter_ref letter_id="G"/>
<letter_ref letter_id="G"/>
<letter_ref letter_id="C"/>
<letter_ref letter_id="T"/>
<letter_ref letter_id="G"/>
<letter_ref letter_id="C"/>
</site>
<right_flank>AACACAACCA</right_flank>
</contributing_site>
<contributing_site sequence_id="sequence_2707" position="507" strand="minus" pvalue="1.39e-04" >
<left_flank>GTCTTACCGC</left_flank>
<site>
<letter_ref letter_id="G"/>
<letter_ref letter_id="G"/>
<letter_ref letter_id="C"/>
<letter_ref letter_id="T"/>
<letter_ref letter_id="G"/>
<letter_ref letter_id="C"/>
</site>
<right_flank>TGGCACAGAG</right_flank>
</contributing_site>
<contributing_site sequence_id="sequence_2701" position="505" strand="minus" pvalue="1.39e-04" >
<left_flank>GGTGAGAGGC</left_flank>
<site>
<letter_ref letter_id="G"/>
<letter_ref letter_id="G"/>
<letter_ref letter_id="C"/>
<letter_ref letter_id="T"/>
<letter_ref letter_id="G"/>
<letter_ref letter_id="C"/>
</site>
<right_flank>GGGATCGGGT</right_flank>
</contributing_site>
<contributing_site sequence_id="sequence_2694" position="144" strand="minus" pvalue="1.39e-04" >
<left_flank>CGTATGTGGC</left_flank>
<site>
<letter_ref letter_id="G"/>
<letter_ref letter_id="G"/>
<letter_ref letter_id="C"/>
<letter_ref letter_id="T"/>
<letter_ref letter_id="G"/>
<letter_ref letter_id="C"/>
</site>
<right_flank>CAAACATGTG</right_flank>
</contributing_site>
<contributing_site sequence_id="sequence_2692" position="175" strand="plus" pvalue="1.39e-04" >
<left_flank>TATGTGTATA</left_flank>
<site>
<letter_ref letter_id="G"/>
<letter_ref letter_id="G"/>
<letter_ref letter_id="C"/>
<letter_ref letter_id="T"/>
<letter_ref letter_id="G"/>
<letter_ref letter_id="C"/>
</site>
<right_flank>GCGTCATTGG</right_flank>
</contributing_site>
<contributing_site sequence_id="sequence_2663" position="255" strand="plus" pvalue="1.39e-04" >
<left_flank>TGAGCTTTGT</left_flank>
<site>
<letter_ref letter_id="G"/>
<letter_ref letter_id="G"/>
<letter_ref letter_id="C"/>
<letter_ref letter_id="T"/>
<letter_ref letter_id="G"/>
<letter_ref letter_id="C"/>
</site>
<right_flank>AGAACTTATC</right_flank>
</contributing_site>
<contributing_site sequence_id="sequence_2655" position="64" strand="plus" pvalue="1.39e-04" >
<left_flank>GCATGGTGCT</left_flank>
<site>
<letter_ref letter_id="G"/>
<letter_ref letter_id="G"/>
<letter_ref letter_id="C"/>
<letter_ref letter_id="T"/>
<letter_ref letter_id="G"/>
<letter_ref letter_id="C"/>
</site>
<right_flank>ATAGAAGCAT</right_flank>
</contributing_site>
<contributing_site sequence_id="sequence_2645" position="103" strand="plus" pvalue="1.39e-04" >
<left_flank>AGCAGCAGGT</left_flank>
<site>
<letter_ref letter_id="G"/>
<letter_ref letter_id="G"/>
<letter_ref letter_id="C"/>
<letter_ref letter_id="T"/>
<letter_ref letter_id="G"/>
<letter_ref letter_id="C"/>
</site>
<right_flank>AATAGCCGCC</right_flank>
</contributing_site>
<contributing_site sequence_id="sequence_2638" position="73" strand="minus" pvalue="1.39e-04" >
<left_flank>TCGATCGATC</left_flank>
<site>
<letter_ref letter_id="G"/>
<letter_ref letter_id="G"/>
<letter_ref letter_id="C"/>
<letter_ref letter_id="T"/>
<letter_ref letter_id="G"/>
<letter_ref letter_id="C"/>
</site>
<right_flank>AGACGGCAGG</right_flank>
</contributing_site>
<contributing_site sequence_id="sequence_2627" position="20" strand="plus" pvalue="1.39e-04" >
<left_flank>AGGATCGATT</left_flank>
<site>
<letter_ref letter_id="G"/>
<letter_ref letter_id="G"/>
<letter_ref letter_id="C"/>
<letter_ref letter_id="T"/>
<letter_ref letter_id="G"/>
<letter_ref letter_id="C"/>
</site>
<right_flank>GCGGGAAGGA</right_flank>
</contributing_site>
<contributing_site sequence_id="sequence_2607" position="61" strand="minus" pvalue="1.39e-04" >
<left_flank>TATTCTTTTT</left_flank>
<site>
<letter_ref letter_id="G"/>
<letter_ref letter_id="G"/>
<letter_ref letter_id="C"/>
<letter_ref letter_id="T"/>
<letter_ref letter_id="G"/>
<letter_ref letter_id="C"/>
</site>
<right_flank>TAAAATTGGG</right_flank>
</contributing_site>
<contributing_site sequence_id="sequence_2552" position="15" strand="minus" pvalue="1.39e-04" >
<left_flank>AGGTTTGCCA</left_flank>
<site>
<letter_ref letter_id="G"/>
<letter_ref letter_id="G"/>
<letter_ref letter_id="C"/>
<letter_ref letter_id="T"/>
<letter_ref letter_id="G"/>
<letter_ref letter_id="C"/>
</site>
<right_flank>ATTTTATATC</right_flank>
</contributing_site>
<contributing_site sequence_id="sequence_2504" position="295" strand="plus" pvalue="1.39e-04" >
<left_flank>GCTAAGCTGC</left_flank>
<site>
<letter_ref letter_id="G"/>
<letter_ref letter_id="G"/>
<letter_ref letter_id="C"/>
<letter_ref letter_id="T"/>
<letter_ref letter_id="G"/>
<letter_ref letter_id="C"/>
</site>
<right_flank>TCGTCGGTGC</right_flank>
</contributing_site>
<contributing_site sequence_id="sequence_2488" position="28" strand="plus" pvalue="1.39e-04" >
<left_flank>AAATAGTTGA</left_flank>
<site>
<letter_ref letter_id="G"/>
<letter_ref letter_id="G"/>
<letter_ref letter_id="C"/>
<letter_ref letter_id="T"/>
<letter_ref letter_id="G"/>
<letter_ref letter_id="C"/>
</site>
<right_flank>TCATGGTAGC</right_flank>
</contributing_site>
<contributing_site sequence_id="sequence_2462" position="147" strand="plus" pvalue="1.39e-04" >
<left_flank>CCGCGCCCCG</left_flank>
<site>
<letter_ref letter_id="G"/>
<letter_ref letter_id="G"/>
<letter_ref letter_id="C"/>
<letter_ref letter_id="T"/>
<letter_ref letter_id="G"/>
<letter_ref letter_id="C"/>
</site>
<right_flank>GTAGCATGCA</right_flank>
</contributing_site>
<contributing_site sequence_id="sequence_2456" position="164" strand="minus" pvalue="1.39e-04" >
<left_flank>GAAATGCCGT</left_flank>
<site>
<letter_ref letter_id="G"/>
<letter_ref letter_id="G"/>
<letter_ref letter_id="C"/>
<letter_ref letter_id="T"/>
<letter_ref letter_id="G"/>
<letter_ref letter_id="C"/>
</site>
<right_flank>TCATCCATGC</right_flank>
</contributing_site>
<contributing_site sequence_id="sequence_2451" position="192" strand="minus" pvalue="1.39e-04" >
<left_flank>GCCACGCTCT</left_flank>
<site>
<letter_ref letter_id="G"/>
<letter_ref letter_id="G"/>
<letter_ref letter_id="C"/>
<letter_ref letter_id="T"/>
<letter_ref letter_id="G"/>
<letter_ref letter_id="C"/>
</site>
<right_flank>TGAAAATTCA</right_flank>
</contributing_site>
<contributing_site sequence_id="sequence_2448" position="552" strand="plus" pvalue="1.39e-04" >
<left_flank>GTTTGTGCTT</left_flank>
<site>
<letter_ref letter_id="G"/>
<letter_ref letter_id="G"/>
<letter_ref letter_id="C"/>
<letter_ref letter_id="T"/>
<letter_ref letter_id="G"/>
<letter_ref letter_id="C"/>
</site>
<right_flank>CTAAAGTGTG</right_flank>
</contributing_site>
<contributing_site sequence_id="sequence_2448" position="173" strand="plus" pvalue="1.39e-04" >
<left_flank>TAATGTGCTA</left_flank>
<site>
<letter_ref letter_id="G"/>
<letter_ref letter_id="G"/>
<letter_ref letter_id="C"/>
<letter_ref letter_id="T"/>
<letter_ref letter_id="G"/>
<letter_ref letter_id="C"/>
</site>
<right_flank>TAGCTGTATC</right_flank>
</contributing_site>
<contributing_site sequence_id="sequence_2436" position="1748" strand="minus" pvalue="1.39e-04" >
<left_flank>ACAATTTATA</left_flank>
<site>
<letter_ref letter_id="G"/>
<letter_ref letter_id="G"/>
<letter_ref letter_id="C"/>
<letter_ref letter_id="T"/>
<letter_ref letter_id="G"/>
<letter_ref letter_id="C"/>
</site>
<right_flank>ATGGAGTTGG</right_flank>
</contributing_site>
<contributing_site sequence_id="sequence_2409" position="244" strand="plus" pvalue="1.39e-04" >
<left_flank>CAACCTGCTC</left_flank>
<site>
<letter_ref letter_id="G"/>
<letter_ref letter_id="G"/>
<letter_ref letter_id="C"/>
<letter_ref letter_id="T"/>
<letter_ref letter_id="G"/>
<letter_ref letter_id="C"/>
</site>
<right_flank>G</right_flank>
</contributing_site>
<contributing_site sequence_id="sequence_2405" position="600" strand="minus" pvalue="1.39e-04" >
<left_flank>ATTACCTTGT</left_flank>
<site>
<letter_ref letter_id="G"/>
<letter_ref letter_id="G"/>
<letter_ref letter_id="C"/>
<letter_ref letter_id="T"/>
<letter_ref letter_id="G"/>
<letter_ref letter_id="C"/>
</site>
<right_flank>CGCTGGTTGT</right_flank>
</contributing_site>
<contributing_site sequence_id="sequence_2346" position="9" strand="plus" pvalue="1.39e-04" >
<left_flank>GTCTGCAGA</left_flank>
<site>
<letter_ref letter_id="G"/>
<letter_ref letter_id="G"/>
<letter_ref letter_id="C"/>
<letter_ref letter_id="T"/>
<letter_ref letter_id="G"/>
<letter_ref letter_id="C"/>
</site>
<right_flank>GACAACATCA</right_flank>
</contributing_site>
<contributing_site sequence_id="sequence_2312" position="129" strand="minus" pvalue="1.39e-04" >
<left_flank>GACTGCATTG</left_flank>
<site>
<letter_ref letter_id="G"/>
<letter_ref letter_id="G"/>
<letter_ref letter_id="C"/>
<letter_ref letter_id="T"/>
<letter_ref letter_id="G"/>
<letter_ref letter_id="C"/>
</site>
<right_flank>CGACTGCCAC</right_flank>
</contributing_site>
<contributing_site sequence_id="sequence_2310" position="2" strand="plus" pvalue="1.39e-04" >
<left_flank>TT</left_flank>
<site>
<letter_ref letter_id="G"/>
<letter_ref letter_id="G"/>
<letter_ref letter_id="C"/>
<letter_ref letter_id="T"/>
<letter_ref letter_id="G"/>
<letter_ref letter_id="C"/>
</site>
<right_flank>TTGGCGTAGT</right_flank>
</contributing_site>
<contributing_site sequence_id="sequence_2290" position="114" strand="minus" pvalue="1.39e-04" >
<left_flank>AGATGCTAGG</left_flank>
<site>
<letter_ref letter_id="G"/>
<letter_ref letter_id="G"/>
<letter_ref letter_id="C"/>
<letter_ref letter_id="T"/>
<letter_ref letter_id="G"/>
<letter_ref letter_id="C"/>
</site>
<right_flank>GTATGATTGT</right_flank>
</contributing_site>
<contributing_site sequence_id="sequence_2286" position="138" strand="minus" pvalue="1.39e-04" >
<left_flank>GACAACTATG</left_flank>
<site>
<letter_ref letter_id="G"/>
<letter_ref letter_id="G"/>
<letter_ref letter_id="C"/>
<letter_ref letter_id="T"/>
<letter_ref letter_id="G"/>
<letter_ref letter_id="C"/>
</site>
<right_flank>TTGGAACGGA</right_flank>
</contributing_site>
<contributing_site sequence_id="sequence_2285" position="75" strand="minus" pvalue="1.39e-04" >
<left_flank>TGACACGTGC</left_flank>
<site>
<letter_ref letter_id="G"/>
<letter_ref letter_id="G"/>
<letter_ref letter_id="C"/>
<letter_ref letter_id="T"/>
<letter_ref letter_id="G"/>
<letter_ref letter_id="C"/>
</site>
<right_flank>CCATGCATGC</right_flank>
</contributing_site>
<contributing_site sequence_id="sequence_2243" position="149" strand="minus" pvalue="1.39e-04" >
<left_flank>CCCCAAATAA</left_flank>
<site>
<letter_ref letter_id="G"/>
<letter_ref letter_id="G"/>
<letter_ref letter_id="C"/>
<letter_ref letter_id="T"/>
<letter_ref letter_id="G"/>
<letter_ref letter_id="C"/>
</site>
<right_flank>CACCAAGAGC</right_flank>
</contributing_site>
<contributing_site sequence_id="sequence_2235" position="68" strand="minus" pvalue="1.39e-04" >
<left_flank>CGTGCCGCCA</left_flank>
<site>
<letter_ref letter_id="G"/>
<letter_ref letter_id="G"/>
<letter_ref letter_id="C"/>
<letter_ref letter_id="T"/>
<letter_ref letter_id="G"/>
<letter_ref letter_id="C"/>
</site>
<right_flank>TAGTACTAGG</right_flank>
</contributing_site>
<contributing_site sequence_id="sequence_2213" position="50" strand="plus" pvalue="1.39e-04" >
<left_flank>CCTCCCAAAC</left_flank>
<site>
<letter_ref letter_id="G"/>
<letter_ref letter_id="G"/>
<letter_ref letter_id="C"/>
<letter_ref letter_id="T"/>
<letter_ref letter_id="G"/>
<letter_ref letter_id="C"/>
</site>
<right_flank>CTTGGTTAAT</right_flank>
</contributing_site>
<contributing_site sequence_id="sequence_2209" position="81" strand="plus" pvalue="1.39e-04" >
<left_flank>AGGCACCAGT</left_flank>
<site>
<letter_ref letter_id="G"/>
<letter_ref letter_id="G"/>
<letter_ref letter_id="C"/>
<letter_ref letter_id="T"/>
<letter_ref letter_id="G"/>
<letter_ref letter_id="C"/>
</site>
<right_flank>AGTCCTGGGC</right_flank>
</contributing_site>
<contributing_site sequence_id="sequence_2207" position="142" strand="plus" pvalue="1.39e-04" >
<left_flank>CGACTTGGTT</left_flank>
<site>
<letter_ref letter_id="G"/>
<letter_ref letter_id="G"/>
<letter_ref letter_id="C"/>
<letter_ref letter_id="T"/>
<letter_ref letter_id="G"/>
<letter_ref letter_id="C"/>
</site>
<right_flank>AGGACCACGC</right_flank>
</contributing_site>
<contributing_site sequence_id="sequence_2179" position="78" strand="plus" pvalue="1.39e-04" >
<left_flank>CAAGCAAGTT</left_flank>
<site>
<letter_ref letter_id="G"/>
<letter_ref letter_id="G"/>
<letter_ref letter_id="C"/>
<letter_ref letter_id="T"/>
<letter_ref letter_id="G"/>
<letter_ref letter_id="C"/>
</site>
<right_flank>ATCATCAATG</right_flank>
</contributing_site>
<contributing_site sequence_id="sequence_2168" position="169" strand="plus" pvalue="1.39e-04" >
<left_flank>GTTTTCAGGA</left_flank>
<site>
<letter_ref letter_id="G"/>
<letter_ref letter_id="G"/>
<letter_ref letter_id="C"/>
<letter_ref letter_id="T"/>
<letter_ref letter_id="G"/>
<letter_ref letter_id="C"/>
</site>
<right_flank>TGGTTGGCAG</right_flank>
</contributing_site>
<contributing_site sequence_id="sequence_2167" position="179" strand="minus" pvalue="1.39e-04" >
<left_flank>GATGGAGTGC</left_flank>
<site>
<letter_ref letter_id="G"/>
<letter_ref letter_id="G"/>
<letter_ref letter_id="C"/>
<letter_ref letter_id="T"/>
<letter_ref letter_id="G"/>
<letter_ref letter_id="C"/>
</site>
<right_flank>GCGGTTGCTT</right_flank>
</contributing_site>
<contributing_site sequence_id="sequence_2164" position="143" strand="plus" pvalue="1.39e-04" >
<left_flank>CTACTCAAGG</left_flank>
<site>
<letter_ref letter_id="G"/>
<letter_ref letter_id="G"/>
<letter_ref letter_id="C"/>
<letter_ref letter_id="T"/>
<letter_ref letter_id="G"/>
<letter_ref letter_id="C"/>
</site>
<right_flank>GAGTGACTGT</right_flank>
</contributing_site>
<contributing_site sequence_id="sequence_2151" position="245" strand="minus" pvalue="1.39e-04" >
<left_flank>GGGAAGGAGT</left_flank>
<site>
<letter_ref letter_id="G"/>
<letter_ref letter_id="G"/>
<letter_ref letter_id="C"/>
<letter_ref letter_id="T"/>
<letter_ref letter_id="G"/>
<letter_ref letter_id="C"/>
</site>
<right_flank>GGCGCGGCAG</right_flank>
</contributing_site>
<contributing_site sequence_id="sequence_2146" position="384" strand="plus" pvalue="1.39e-04" >
<left_flank>TGCTGGCTGT</left_flank>
<site>
<letter_ref letter_id="G"/>
<letter_ref letter_id="G"/>
<letter_ref letter_id="C"/>
<letter_ref letter_id="T"/>
<letter_ref letter_id="G"/>
<letter_ref letter_id="C"/>
</site>
<right_flank>AATGGAAAAT</right_flank>
</contributing_site>
<contributing_site sequence_id="sequence_2144" position="8" strand="plus" pvalue="1.39e-04" >
<left_flank>CTCCACAA</left_flank>
<site>
<letter_ref letter_id="G"/>
<letter_ref letter_id="G"/>
<letter_ref letter_id="C"/>
<letter_ref letter_id="T"/>
<letter_ref letter_id="G"/>
<letter_ref letter_id="C"/>
</site>
<right_flank>TCATCACCGC</right_flank>
</contributing_site>
<contributing_site sequence_id="sequence_2132" position="495" strand="minus" pvalue="1.39e-04" >
<left_flank>TATAATCAGG</left_flank>
<site>
<letter_ref letter_id="G"/>
<letter_ref letter_id="G"/>
<letter_ref letter_id="C"/>
<letter_ref letter_id="T"/>
<letter_ref letter_id="G"/>
<letter_ref letter_id="C"/>
</site>
<right_flank>AGGCCTCTAT</right_flank>
</contributing_site>
<contributing_site sequence_id="sequence_2132" position="76" strand="minus" pvalue="1.39e-04" >
<left_flank>AGCCTCTGCT</left_flank>
<site>
<letter_ref letter_id="G"/>
<letter_ref letter_id="G"/>
<letter_ref letter_id="C"/>
<letter_ref letter_id="T"/>
<letter_ref letter_id="G"/>
<letter_ref letter_id="C"/>
</site>
<right_flank>GAGCAGGGCA</right_flank>
</contributing_site>
<contributing_site sequence_id="sequence_2125" position="63" strand="plus" pvalue="1.39e-04" >
<left_flank>GGTTCTCAGC</left_flank>
<site>
<letter_ref letter_id="G"/>
<letter_ref letter_id="G"/>
<letter_ref letter_id="C"/>
<letter_ref letter_id="T"/>
<letter_ref letter_id="G"/>
<letter_ref letter_id="C"/>
</site>
<right_flank>ATTGGTTTTC</right_flank>
</contributing_site>
<contributing_site sequence_id="sequence_2075" position="151" strand="plus" pvalue="1.39e-04" >
<left_flank>CTCAATCTCC</left_flank>
<site>
<letter_ref letter_id="G"/>
<letter_ref letter_id="G"/>
<letter_ref letter_id="C"/>
<letter_ref letter_id="T"/>
<letter_ref letter_id="G"/>
<letter_ref letter_id="C"/>
</site>
<right_flank>AGCTGAAAAT</right_flank>
</contributing_site>
<contributing_site sequence_id="sequence_2025" position="1" strand="plus" pvalue="1.39e-04" >
<left_flank>T</left_flank>
<site>
<letter_ref letter_id="G"/>
<letter_ref letter_id="G"/>
<letter_ref letter_id="C"/>
<letter_ref letter_id="T"/>
<letter_ref letter_id="G"/>
<letter_ref letter_id="C"/>
</site>
<right_flank>AATGGTTGCG</right_flank>
</contributing_site>
<contributing_site sequence_id="sequence_2024" position="1" strand="minus" pvalue="1.39e-04" >
<left_flank>TCGGTATCTG</left_flank>
<site>
<letter_ref letter_id="G"/>
<letter_ref letter_id="G"/>
<letter_ref letter_id="C"/>
<letter_ref letter_id="T"/>
<letter_ref letter_id="G"/>
<letter_ref letter_id="C"/>
</site>
<right_flank>T</right_flank>
</contributing_site>
<contributing_site sequence_id="sequence_2017" position="370" strand="plus" pvalue="1.39e-04" >
<left_flank>TGGACTGCTG</left_flank>
<site>
<letter_ref letter_id="G"/>
<letter_ref letter_id="G"/>
<letter_ref letter_id="C"/>
<letter_ref letter_id="T"/>
<letter_ref letter_id="G"/>
<letter_ref letter_id="C"/>
</site>
<right_flank>CAGGGGTCGC</right_flank>
</contributing_site>
<contributing_site sequence_id="sequence_2003" position="697" strand="minus" pvalue="1.39e-04" >
<left_flank>CCTGGGTGGC</left_flank>
<site>
<letter_ref letter_id="G"/>
<letter_ref letter_id="G"/>
<letter_ref letter_id="C"/>
<letter_ref letter_id="T"/>
<letter_ref letter_id="G"/>
<letter_ref letter_id="C"/>
</site>
<right_flank>TTGCACTGAC</right_flank>
</contributing_site>
<contributing_site sequence_id="sequence_1983" position="553" strand="minus" pvalue="1.39e-04" >
<left_flank>CATGAACTAA</left_flank>
<site>
<letter_ref letter_id="G"/>
<letter_ref letter_id="G"/>
<letter_ref letter_id="C"/>
<letter_ref letter_id="T"/>
<letter_ref letter_id="G"/>
<letter_ref letter_id="C"/>
</site>
<right_flank>CAACAGTTCC</right_flank>
</contributing_site>
<contributing_site sequence_id="sequence_1977" position="84" strand="plus" pvalue="1.39e-04" >
<left_flank>CACATGTTGA</left_flank>
<site>
<letter_ref letter_id="G"/>
<letter_ref letter_id="G"/>
<letter_ref letter_id="C"/>
<letter_ref letter_id="T"/>
<letter_ref letter_id="G"/>
<letter_ref letter_id="C"/>
</site>
<right_flank>TATTGCTTAG</right_flank>
</contributing_site>
<contributing_site sequence_id="sequence_1964" position="539" strand="plus" pvalue="1.39e-04" >
<left_flank>AGTTGGAGAT</left_flank>
<site>
<letter_ref letter_id="G"/>
<letter_ref letter_id="G"/>
<letter_ref letter_id="C"/>
<letter_ref letter_id="T"/>
<letter_ref letter_id="G"/>
<letter_ref letter_id="C"/>
</site>
<right_flank>TCGTATCAGC</right_flank>
</contributing_site>
<contributing_site sequence_id="sequence_1964" position="288" strand="minus" pvalue="1.39e-04" >
<left_flank>CGTTTGCTTC</left_flank>
<site>
<letter_ref letter_id="G"/>
<letter_ref letter_id="G"/>
<letter_ref letter_id="C"/>
<letter_ref letter_id="T"/>
<letter_ref letter_id="G"/>
<letter_ref letter_id="C"/>
</site>
<right_flank>CGTGCAAACC</right_flank>
</contributing_site>
<contributing_site sequence_id="sequence_1963" position="273" strand="minus" pvalue="1.39e-04" >
<left_flank>TGACTCCAGG</left_flank>
<site>
<letter_ref letter_id="G"/>
<letter_ref letter_id="G"/>
<letter_ref letter_id="C"/>
<letter_ref letter_id="T"/>
<letter_ref letter_id="G"/>
<letter_ref letter_id="C"/>
</site>
<right_flank>CTAGACAACC</right_flank>
</contributing_site>
<contributing_site sequence_id="sequence_1959" position="90" strand="plus" pvalue="1.39e-04" >
<left_flank>GGGAGCCAGC</left_flank>
<site>
<letter_ref letter_id="G"/>
<letter_ref letter_id="G"/>
<letter_ref letter_id="C"/>
<letter_ref letter_id="T"/>
<letter_ref letter_id="G"/>
<letter_ref letter_id="C"/>
</site>
<right_flank>CAGGTGGGGC</right_flank>
</contributing_site>
<contributing_site sequence_id="sequence_1951" position="272" strand="plus" pvalue="1.39e-04" >
<left_flank>CCGCCGTGGA</left_flank>
<site>
<letter_ref letter_id="G"/>
<letter_ref letter_id="G"/>
<letter_ref letter_id="C"/>
<letter_ref letter_id="T"/>
<letter_ref letter_id="G"/>
<letter_ref letter_id="C"/>
</site>
<right_flank>TTGATTCCTG</right_flank>
</contributing_site>
<contributing_site sequence_id="sequence_1936" position="121" strand="minus" pvalue="1.39e-04" >
<left_flank>AAGGTCGTGG</left_flank>
<site>
<letter_ref letter_id="G"/>
<letter_ref letter_id="G"/>
<letter_ref letter_id="C"/>
<letter_ref letter_id="T"/>
<letter_ref letter_id="G"/>
<letter_ref letter_id="C"/>
</site>
<right_flank>CGCTGCCGCC</right_flank>
</contributing_site>
<contributing_site sequence_id="sequence_1928" position="28" strand="plus" pvalue="1.39e-04" >
<left_flank>CGGCAAGGGT</left_flank>
<site>
<letter_ref letter_id="G"/>
<letter_ref letter_id="G"/>
<letter_ref letter_id="C"/>
<letter_ref letter_id="T"/>
<letter_ref letter_id="G"/>
<letter_ref letter_id="C"/>
</site>
<right_flank>TACCCCCCGA</right_flank>
</contributing_site>
<contributing_site sequence_id="sequence_1922" position="79" strand="minus" pvalue="1.39e-04" >
<left_flank>TTCTGTTTGG</left_flank>
<site>
<letter_ref letter_id="G"/>
<letter_ref letter_id="G"/>
<letter_ref letter_id="C"/>
<letter_ref letter_id="T"/>
<letter_ref letter_id="G"/>
<letter_ref letter_id="C"/>
</site>
<right_flank>GGCCGGCAAT</right_flank>
</contributing_site>
<contributing_site sequence_id="sequence_1908" position="14" strand="plus" pvalue="1.39e-04" >
<left_flank>ATACTAAAGA</left_flank>
<site>
<letter_ref letter_id="G"/>
<letter_ref letter_id="G"/>
<letter_ref letter_id="C"/>
<letter_ref letter_id="T"/>
<letter_ref letter_id="G"/>
<letter_ref letter_id="C"/>
</site>
<right_flank>TTGGTTGCTG</right_flank>
</contributing_site>
<contributing_site sequence_id="sequence_1902" position="123" strand="minus" pvalue="1.39e-04" >
<left_flank>CGGGAGCCTG</left_flank>
<site>
<letter_ref letter_id="G"/>
<letter_ref letter_id="G"/>
<letter_ref letter_id="C"/>
<letter_ref letter_id="T"/>
<letter_ref letter_id="G"/>
<letter_ref letter_id="C"/>
</site>
<right_flank>TATGATGTCT</right_flank>
</contributing_site>
<contributing_site sequence_id="sequence_1886" position="266" strand="minus" pvalue="1.39e-04" >
<left_flank>TGTAAGGAGC</left_flank>
<site>
<letter_ref letter_id="G"/>
<letter_ref letter_id="G"/>
<letter_ref letter_id="C"/>
<letter_ref letter_id="T"/>
<letter_ref letter_id="G"/>
<letter_ref letter_id="C"/>
</site>
<right_flank>CATGCAGTAA</right_flank>
</contributing_site>
<contributing_site sequence_id="sequence_1872" position="214" strand="minus" pvalue="1.39e-04" >
<left_flank>TTTAATTTAT</left_flank>
<site>
<letter_ref letter_id="G"/>
<letter_ref letter_id="G"/>
<letter_ref letter_id="C"/>
<letter_ref letter_id="T"/>
<letter_ref letter_id="G"/>
<letter_ref letter_id="C"/>
</site>
<right_flank>CTCCTGCTGG</right_flank>
</contributing_site>
<contributing_site sequence_id="sequence_1868" position="135" strand="minus" pvalue="1.39e-04" >
<left_flank>AAAGGTGTCT</left_flank>
<site>
<letter_ref letter_id="G"/>
<letter_ref letter_id="G"/>
<letter_ref letter_id="C"/>
<letter_ref letter_id="T"/>
<letter_ref letter_id="G"/>
<letter_ref letter_id="C"/>
</site>
<right_flank>GAGGAGAGCT</right_flank>
</contributing_site>
<contributing_site sequence_id="sequence_1867" position="181" strand="plus" pvalue="1.39e-04" >
<left_flank>AGAGACAGTA</left_flank>
<site>
<letter_ref letter_id="G"/>
<letter_ref letter_id="G"/>
<letter_ref letter_id="C"/>
<letter_ref letter_id="T"/>
<letter_ref letter_id="G"/>
<letter_ref letter_id="C"/>
</site>
<right_flank>TTCCTAGCAG</right_flank>
</contributing_site>
<contributing_site sequence_id="sequence_1866" position="207" strand="minus" pvalue="1.39e-04" >
<left_flank>CGACGCTGGT</left_flank>
<site>
<letter_ref letter_id="G"/>
<letter_ref letter_id="G"/>
<letter_ref letter_id="C"/>
<letter_ref letter_id="T"/>
<letter_ref letter_id="G"/>
<letter_ref letter_id="C"/>
</site>
<right_flank>GTGCTTGTGG</right_flank>
</contributing_site>
<contributing_site sequence_id="sequence_1831" position="458" strand="plus" pvalue="1.39e-04" >
<left_flank>AGTGTCACAC</left_flank>
<site>
<letter_ref letter_id="G"/>
<letter_ref letter_id="G"/>
<letter_ref letter_id="C"/>
<letter_ref letter_id="T"/>
<letter_ref letter_id="G"/>
<letter_ref letter_id="C"/>
</site>
<right_flank>ACTGCACTGC</right_flank>
</contributing_site>
<contributing_site sequence_id="sequence_1800" position="234" strand="plus" pvalue="1.39e-04" >
<left_flank>AACCGATCGT</left_flank>
<site>
<letter_ref letter_id="G"/>
<letter_ref letter_id="G"/>
<letter_ref letter_id="C"/>
<letter_ref letter_id="T"/>
<letter_ref letter_id="G"/>
<letter_ref letter_id="C"/>
</site>
<right_flank>ACGATTGGGT</right_flank>
</contributing_site>
<contributing_site sequence_id="sequence_1797" position="563" strand="minus" pvalue="1.39e-04" >
<left_flank>CACTCTGGGT</left_flank>
<site>
<letter_ref letter_id="G"/>
<letter_ref letter_id="G"/>
<letter_ref letter_id="C"/>
<letter_ref letter_id="T"/>
<letter_ref letter_id="G"/>
<letter_ref letter_id="C"/>
</site>
<right_flank>CGGTTTCAGG</right_flank>
</contributing_site>
<contributing_site sequence_id="sequence_1782" position="118" strand="minus" pvalue="1.39e-04" >
<left_flank>GGCTACCCTG</left_flank>
<site>
<letter_ref letter_id="G"/>
<letter_ref letter_id="G"/>
<letter_ref letter_id="C"/>
<letter_ref letter_id="T"/>
<letter_ref letter_id="G"/>
<letter_ref letter_id="C"/>
</site>
<right_flank>TGGCCGGGCT</right_flank>
</contributing_site>
<contributing_site sequence_id="sequence_1761" position="309" strand="minus" pvalue="1.39e-04" >
<left_flank>TTGGGTCTCC</left_flank>
<site>
<letter_ref letter_id="G"/>
<letter_ref letter_id="G"/>
<letter_ref letter_id="C"/>
<letter_ref letter_id="T"/>
<letter_ref letter_id="G"/>
<letter_ref letter_id="C"/>
</site>
<right_flank>ATAGCCTCTA</right_flank>
</contributing_site>
<contributing_site sequence_id="sequence_1742" position="131" strand="minus" pvalue="1.39e-04" >
<left_flank>AGCTTCACGT</left_flank>
<site>
<letter_ref letter_id="G"/>
<letter_ref letter_id="G"/>
<letter_ref letter_id="C"/>
<letter_ref letter_id="T"/>
<letter_ref letter_id="G"/>
<letter_ref letter_id="C"/>
</site>
<right_flank>CACCTACTGT</right_flank>
</contributing_site>
<contributing_site sequence_id="sequence_1737" position="69" strand="minus" pvalue="1.39e-04" >
<left_flank>GCCCGGTAGG</left_flank>
<site>
<letter_ref letter_id="G"/>
<letter_ref letter_id="G"/>
<letter_ref letter_id="C"/>
<letter_ref letter_id="T"/>
<letter_ref letter_id="G"/>
<letter_ref letter_id="C"/>
</site>
<right_flank>TAGGCTGCCA</right_flank>
</contributing_site>
<contributing_site sequence_id="sequence_1737" position="61" strand="minus" pvalue="1.39e-04" >
<left_flank>GGGGCTGCTA</left_flank>
<site>
<letter_ref letter_id="G"/>
<letter_ref letter_id="G"/>
<letter_ref letter_id="C"/>
<letter_ref letter_id="T"/>
<letter_ref letter_id="G"/>
<letter_ref letter_id="C"/>
</site>
<right_flank>CAGTACACGG</right_flank>
</contributing_site>
<contributing_site sequence_id="sequence_1730" position="572" strand="minus" pvalue="1.39e-04" >
<left_flank>GGTCTACCGA</left_flank>
<site>
<letter_ref letter_id="G"/>
<letter_ref letter_id="G"/>
<letter_ref letter_id="C"/>
<letter_ref letter_id="T"/>
<letter_ref letter_id="G"/>
<letter_ref letter_id="C"/>
</site>
<right_flank>TCCACTCTAC</right_flank>
</contributing_site>
<contributing_site sequence_id="sequence_1720" position="102" strand="plus" pvalue="1.39e-04" >
<left_flank>CGGCGAGCAC</left_flank>
<site>
<letter_ref letter_id="G"/>
<letter_ref letter_id="G"/>
<letter_ref letter_id="C"/>
<letter_ref letter_id="T"/>
<letter_ref letter_id="G"/>
<letter_ref letter_id="C"/>
</site>
<right_flank>GCCAGGGGAC</right_flank>
</contributing_site>
<contributing_site sequence_id="sequence_1719" position="178" strand="minus" pvalue="1.39e-04" >
<left_flank>GACCCGAGCT</left_flank>
<site>
<letter_ref letter_id="G"/>
<letter_ref letter_id="G"/>
<letter_ref letter_id="C"/>
<letter_ref letter_id="T"/>
<letter_ref letter_id="G"/>
<letter_ref letter_id="C"/>
</site>
<right_flank>GGTACTTTCC</right_flank>
</contributing_site>
<contributing_site sequence_id="sequence_1715" position="482" strand="plus" pvalue="1.39e-04" >
<left_flank>CAAGGATCCA</left_flank>
<site>
<letter_ref letter_id="G"/>
<letter_ref letter_id="G"/>
<letter_ref letter_id="C"/>
<letter_ref letter_id="T"/>
<letter_ref letter_id="G"/>
<letter_ref letter_id="C"/>
</site>
<right_flank>GGACGGCCGG</right_flank>
</contributing_site>
<contributing_site sequence_id="sequence_1714" position="140" strand="plus" pvalue="1.39e-04" >
<left_flank>TGCCCAGCCA</left_flank>
<site>
<letter_ref letter_id="G"/>
<letter_ref letter_id="G"/>
<letter_ref letter_id="C"/>
<letter_ref letter_id="T"/>
<letter_ref letter_id="G"/>
<letter_ref letter_id="C"/>
</site>
<right_flank>ACGAAATATG</right_flank>
</contributing_site>
<contributing_site sequence_id="sequence_1708" position="1306" strand="minus" pvalue="1.39e-04" >
<left_flank>AAGAACTCAA</left_flank>
<site>
<letter_ref letter_id="G"/>
<letter_ref letter_id="G"/>
<letter_ref letter_id="C"/>
<letter_ref letter_id="T"/>
<letter_ref letter_id="G"/>
<letter_ref letter_id="C"/>
</site>
<right_flank>GACATCCACT</right_flank>
</contributing_site>
<contributing_site sequence_id="sequence_1689" position="277" strand="minus" pvalue="1.39e-04" >
<left_flank>TGGCCCGCGT</left_flank>
<site>
<letter_ref letter_id="G"/>
<letter_ref letter_id="G"/>
<letter_ref letter_id="C"/>
<letter_ref letter_id="T"/>
<letter_ref letter_id="G"/>
<letter_ref letter_id="C"/>
</site>
<right_flank>TGGAGAATAG</right_flank>
</contributing_site>
<contributing_site sequence_id="sequence_1687" position="6" strand="minus" pvalue="1.39e-04" >
<left_flank>TTTGAACCTG</left_flank>
<site>
<letter_ref letter_id="G"/>
<letter_ref letter_id="G"/>
<letter_ref letter_id="C"/>
<letter_ref letter_id="T"/>
<letter_ref letter_id="G"/>
<letter_ref letter_id="C"/>
</site>
<right_flank>CTAAAT</right_flank>
</contributing_site>
<contributing_site sequence_id="sequence_1666" position="191" strand="plus" pvalue="1.39e-04" >
<left_flank>CAACACAAGG</left_flank>
<site>
<letter_ref letter_id="G"/>
<letter_ref letter_id="G"/>
<letter_ref letter_id="C"/>
<letter_ref letter_id="T"/>
<letter_ref letter_id="G"/>
<letter_ref letter_id="C"/>
</site>
<right_flank>GGTGTTGCTA</right_flank>
</contributing_site>
<contributing_site sequence_id="sequence_1634" position="363" strand="plus" pvalue="1.39e-04" >
<left_flank>CTCAAGCTGC</left_flank>
<site>
<letter_ref letter_id="G"/>
<letter_ref letter_id="G"/>
<letter_ref letter_id="C"/>
<letter_ref letter_id="T"/>
<letter_ref letter_id="G"/>
<letter_ref letter_id="C"/>
</site>
<right_flank>AGGACCCCGG</right_flank>
</contributing_site>
<contributing_site sequence_id="sequence_1628" position="54" strand="plus" pvalue="1.39e-04" >
<left_flank>CCGATTGTCT</left_flank>
<site>
<letter_ref letter_id="G"/>
<letter_ref letter_id="G"/>
<letter_ref letter_id="C"/>
<letter_ref letter_id="T"/>
<letter_ref letter_id="G"/>
<letter_ref letter_id="C"/>
</site>
<right_flank>TCTGAACTCT</right_flank>
</contributing_site>
<contributing_site sequence_id="sequence_1626" position="49" strand="minus" pvalue="1.39e-04" >
<left_flank>CTTATGCTGC</left_flank>
<site>
<letter_ref letter_id="G"/>
<letter_ref letter_id="G"/>
<letter_ref letter_id="C"/>
<letter_ref letter_id="T"/>
<letter_ref letter_id="G"/>
<letter_ref letter_id="C"/>
</site>
<right_flank>TCTGATGCTA</right_flank>
</contributing_site>
<contributing_site sequence_id="sequence_1626" position="27" strand="minus" pvalue="1.39e-04" >
<left_flank>GCTATGCTTG</left_flank>
<site>
<letter_ref letter_id="G"/>
<letter_ref letter_id="G"/>
<letter_ref letter_id="C"/>
<letter_ref letter_id="T"/>
<letter_ref letter_id="G"/>
<letter_ref letter_id="C"/>
</site>
<right_flank>TACTGAATTG</right_flank>
</contributing_site>
<contributing_site sequence_id="sequence_1609" position="454" strand="minus" pvalue="1.39e-04" >
<left_flank>TTGAATGGTC</left_flank>
<site>
<letter_ref letter_id="G"/>
<letter_ref letter_id="G"/>
<letter_ref letter_id="C"/>
<letter_ref letter_id="T"/>
<letter_ref letter_id="G"/>
<letter_ref letter_id="C"/>
</site>
<right_flank>ACTGTGGTCT</right_flank>
</contributing_site>
<contributing_site sequence_id="sequence_1609" position="62" strand="minus" pvalue="1.39e-04" >
<left_flank>TCGTACTTCC</left_flank>
<site>
<letter_ref letter_id="G"/>
<letter_ref letter_id="G"/>
<letter_ref letter_id="C"/>
<letter_ref letter_id="T"/>
<letter_ref letter_id="G"/>
<letter_ref letter_id="C"/>
</site>
<right_flank>CATGAATAGA</right_flank>
</contributing_site>
<contributing_site sequence_id="sequence_1602" position="275" strand="minus" pvalue="1.39e-04" >
<left_flank>CTTCTCTTCC</left_flank>
<site>
<letter_ref letter_id="G"/>
<letter_ref letter_id="G"/>
<letter_ref letter_id="C"/>
<letter_ref letter_id="T"/>
<letter_ref letter_id="G"/>
<letter_ref letter_id="C"/>
</site>
<right_flank>TGAAGGCAGT</right_flank>
</contributing_site>
<contributing_site sequence_id="sequence_1589" position="48" strand="plus" pvalue="1.39e-04" >
<left_flank>GCCTGGATCC</left_flank>
<site>
<letter_ref letter_id="G"/>
<letter_ref letter_id="G"/>
<letter_ref letter_id="C"/>
<letter_ref letter_id="T"/>
<letter_ref letter_id="G"/>
<letter_ref letter_id="C"/>
</site>
<right_flank>CGCCACTCTC</right_flank>
</contributing_site>
<contributing_site sequence_id="sequence_1586" position="159" strand="minus" pvalue="1.39e-04" >
<left_flank>GAGGGCATCT</left_flank>
<site>
<letter_ref letter_id="G"/>
<letter_ref letter_id="G"/>
<letter_ref letter_id="C"/>
<letter_ref letter_id="T"/>
<letter_ref letter_id="G"/>
<letter_ref letter_id="C"/>
</site>
<right_flank>TTGTGCTCGT</right_flank>
</contributing_site>
<contributing_site sequence_id="sequence_1575" position="108" strand="minus" pvalue="1.39e-04" >
<left_flank>AAATCTCTGA</left_flank>
<site>
<letter_ref letter_id="G"/>
<letter_ref letter_id="G"/>
<letter_ref letter_id="C"/>
<letter_ref letter_id="T"/>
<letter_ref letter_id="G"/>
<letter_ref letter_id="C"/>
</site>
<right_flank>TGTTCGGGAC</right_flank>
</contributing_site>
<contributing_site sequence_id="sequence_1558" position="212" strand="minus" pvalue="1.39e-04" >
<left_flank>CCGAGCCAAT</left_flank>
<site>
<letter_ref letter_id="G"/>
<letter_ref letter_id="G"/>
<letter_ref letter_id="C"/>
<letter_ref letter_id="T"/>
<letter_ref letter_id="G"/>
<letter_ref letter_id="C"/>
</site>
<right_flank>TCCAAGCTCA</right_flank>
</contributing_site>
<contributing_site sequence_id="sequence_1538" position="304" strand="minus" pvalue="1.39e-04" >
<left_flank>GGCTGGCCGG</left_flank>
<site>
<letter_ref letter_id="G"/>
<letter_ref letter_id="G"/>
<letter_ref letter_id="C"/>
<letter_ref letter_id="T"/>
<letter_ref letter_id="G"/>
<letter_ref letter_id="C"/>
</site>
<right_flank>GACACCGACG</right_flank>
</contributing_site>
<contributing_site sequence_id="sequence_1525" position="173" strand="minus" pvalue="1.39e-04" >
<left_flank>GGGCAGGAAT</left_flank>
<site>
<letter_ref letter_id="G"/>
<letter_ref letter_id="G"/>
<letter_ref letter_id="C"/>
<letter_ref letter_id="T"/>
<letter_ref letter_id="G"/>
<letter_ref letter_id="C"/>
</site>
<right_flank>ATGCAGCAGG</right_flank>
</contributing_site>
<contributing_site sequence_id="sequence_1505" position="50" strand="plus" pvalue="1.39e-04" >
<left_flank>CCCACGTACT</left_flank>
<site>
<letter_ref letter_id="G"/>
<letter_ref letter_id="G"/>
<letter_ref letter_id="C"/>
<letter_ref letter_id="T"/>
<letter_ref letter_id="G"/>
<letter_ref letter_id="C"/>
</site>
<right_flank>TGACGTGCTA</right_flank>
</contributing_site>
<contributing_site sequence_id="sequence_1504" position="336" strand="plus" pvalue="1.39e-04" >
<left_flank>GGGCTGGGGT</left_flank>
<site>
<letter_ref letter_id="G"/>
<letter_ref letter_id="G"/>
<letter_ref letter_id="C"/>
<letter_ref letter_id="T"/>
<letter_ref letter_id="G"/>
<letter_ref letter_id="C"/>
</site>
<right_flank>AGCCCCCCTC</right_flank>
</contributing_site>
<contributing_site sequence_id="sequence_1499" position="3" strand="minus" pvalue="1.39e-04" >
<left_flank>GTTTCTTGCT</left_flank>
<site>
<letter_ref letter_id="G"/>
<letter_ref letter_id="G"/>
<letter_ref letter_id="C"/>
<letter_ref letter_id="T"/>
<letter_ref letter_id="G"/>
<letter_ref letter_id="C"/>
</site>
<right_flank>AGG</right_flank>
</contributing_site>
<contributing_site sequence_id="sequence_1491" position="26" strand="plus" pvalue="1.39e-04" >
<left_flank>GGGCAACATC</left_flank>
<site>
<letter_ref letter_id="G"/>
<letter_ref letter_id="G"/>
<letter_ref letter_id="C"/>
<letter_ref letter_id="T"/>
<letter_ref letter_id="G"/>
<letter_ref letter_id="C"/>
</site>
<right_flank>AGTGTGGCTA</right_flank>
</contributing_site>
<contributing_site sequence_id="sequence_1483" position="22" strand="plus" pvalue="1.39e-04" >
<left_flank>CCGCAAGTGC</left_flank>
<site>
<letter_ref letter_id="G"/>
<letter_ref letter_id="G"/>
<letter_ref letter_id="C"/>
<letter_ref letter_id="T"/>
<letter_ref letter_id="G"/>
<letter_ref letter_id="C"/>
</site>
<right_flank>ACTGTAGTGA</right_flank>
</contributing_site>
<contributing_site sequence_id="sequence_1481" position="244" strand="minus" pvalue="1.39e-04" >
<left_flank>GAGCGCGAGC</left_flank>
<site>
<letter_ref letter_id="G"/>
<letter_ref letter_id="G"/>
<letter_ref letter_id="C"/>
<letter_ref letter_id="T"/>
<letter_ref letter_id="G"/>
<letter_ref letter_id="C"/>
</site>
<right_flank>CGGGTCAACG</right_flank>
</contributing_site>
<contributing_site sequence_id="sequence_1469" position="263" strand="plus" pvalue="1.39e-04" >
<left_flank>GCCATGATGG</left_flank>
<site>
<letter_ref letter_id="G"/>
<letter_ref letter_id="G"/>
<letter_ref letter_id="C"/>
<letter_ref letter_id="T"/>
<letter_ref letter_id="G"/>
<letter_ref letter_id="C"/>
</site>
<right_flank>CAGGTGGAAA</right_flank>
</contributing_site>
<contributing_site sequence_id="sequence_1436" position="64" strand="plus" pvalue="1.39e-04" >
<left_flank>TGCACGATGA</left_flank>
<site>
<letter_ref letter_id="G"/>
<letter_ref letter_id="G"/>
<letter_ref letter_id="C"/>
<letter_ref letter_id="T"/>
<letter_ref letter_id="G"/>
<letter_ref letter_id="C"/>
</site>
<right_flank>AAATCCTTGC</right_flank>
</contributing_site>
<contributing_site sequence_id="sequence_1378" position="7" strand="minus" pvalue="1.39e-04" >
<left_flank>CCCAATCTGT</left_flank>
<site>
<letter_ref letter_id="G"/>
<letter_ref letter_id="G"/>
<letter_ref letter_id="C"/>
<letter_ref letter_id="T"/>
<letter_ref letter_id="G"/>
<letter_ref letter_id="C"/>
</site>
<right_flank>TTCATTG</right_flank>
</contributing_site>
<contributing_site sequence_id="sequence_1330" position="110" strand="minus" pvalue="1.39e-04" >
<left_flank>ACATTTGCGT</left_flank>
<site>
<letter_ref letter_id="G"/>
<letter_ref letter_id="G"/>
<letter_ref letter_id="C"/>
<letter_ref letter_id="T"/>
<letter_ref letter_id="G"/>
<letter_ref letter_id="C"/>
</site>
<right_flank>CAGTTTAGCA</right_flank>
</contributing_site>
<contributing_site sequence_id="sequence_1318" position="40" strand="minus" pvalue="1.39e-04" >
<left_flank>TTCCTTTGCT</left_flank>
<site>
<letter_ref letter_id="G"/>
<letter_ref letter_id="G"/>
<letter_ref letter_id="C"/>
<letter_ref letter_id="T"/>
<letter_ref letter_id="G"/>
<letter_ref letter_id="C"/>
</site>
<right_flank>CTCTGGCAGT</right_flank>
</contributing_site>
<contributing_site sequence_id="sequence_1297" position="289" strand="plus" pvalue="1.39e-04" >
<left_flank>AATTTCAATT</left_flank>
<site>
<letter_ref letter_id="G"/>
<letter_ref letter_id="G"/>
<letter_ref letter_id="C"/>
<letter_ref letter_id="T"/>
<letter_ref letter_id="G"/>
<letter_ref letter_id="C"/>
</site>
<right_flank>CAATACATAT</right_flank>
</contributing_site>
<contributing_site sequence_id="sequence_1293" position="94" strand="minus" pvalue="1.39e-04" >
<left_flank>AATGGAAGGT</left_flank>
<site>
<letter_ref letter_id="G"/>
<letter_ref letter_id="G"/>
<letter_ref letter_id="C"/>
<letter_ref letter_id="T"/>
<letter_ref letter_id="G"/>
<letter_ref letter_id="C"/>
</site>
<right_flank>TAGCAACAGT</right_flank>
</contributing_site>
<contributing_site sequence_id="sequence_1289" position="178" strand="plus" pvalue="1.39e-04" >
<left_flank>AGAACCTTCA</left_flank>
<site>
<letter_ref letter_id="G"/>
<letter_ref letter_id="G"/>
<letter_ref letter_id="C"/>
<letter_ref letter_id="T"/>
<letter_ref letter_id="G"/>
<letter_ref letter_id="C"/>
</site>
<right_flank>ATCCGACTTC</right_flank>
</contributing_site>
<contributing_site sequence_id="sequence_1254" position="441" strand="minus" pvalue="1.39e-04" >
<left_flank>TAGTGTGTTA</left_flank>
<site>
<letter_ref letter_id="G"/>
<letter_ref letter_id="G"/>
<letter_ref letter_id="C"/>
<letter_ref letter_id="T"/>
<letter_ref letter_id="G"/>
<letter_ref letter_id="C"/>
</site>
<right_flank>AAAATATATG</right_flank>
</contributing_site>
<contributing_site sequence_id="sequence_1254" position="262" strand="plus" pvalue="1.39e-04" >
<left_flank>CCCAGTGCTT</left_flank>
<site>
<letter_ref letter_id="G"/>
<letter_ref letter_id="G"/>
<letter_ref letter_id="C"/>
<letter_ref letter_id="T"/>
<letter_ref letter_id="G"/>
<letter_ref letter_id="C"/>
</site>
<right_flank>TTTATTACAG</right_flank>
</contributing_site>
<contributing_site sequence_id="sequence_1243" position="10" strand="plus" pvalue="1.39e-04" >
<left_flank>CCTCGGCTGC</left_flank>
<site>
<letter_ref letter_id="G"/>
<letter_ref letter_id="G"/>
<letter_ref letter_id="C"/>
<letter_ref letter_id="T"/>
<letter_ref letter_id="G"/>
<letter_ref letter_id="C"/>
</site>
<right_flank>GACATGCTGC</right_flank>
</contributing_site>
<contributing_site sequence_id="sequence_1243" position="4" strand="plus" pvalue="1.39e-04" >
<left_flank>CCTC</left_flank>
<site>
<letter_ref letter_id="G"/>
<letter_ref letter_id="G"/>
<letter_ref letter_id="C"/>
<letter_ref letter_id="T"/>
<letter_ref letter_id="G"/>
<letter_ref letter_id="C"/>
</site>
<right_flank>GGCTGCGACA</right_flank>
</contributing_site>
<contributing_site sequence_id="sequence_1234" position="257" strand="plus" pvalue="1.39e-04" >
<left_flank>CCACTGTTTG</left_flank>
<site>
<letter_ref letter_id="G"/>
<letter_ref letter_id="G"/>
<letter_ref letter_id="C"/>
<letter_ref letter_id="T"/>
<letter_ref letter_id="G"/>
<letter_ref letter_id="C"/>
</site>
<right_flank>TAAAACTGCA</right_flank>
</contributing_site>
<contributing_site sequence_id="sequence_1234" position="198" strand="plus" pvalue="1.39e-04" >
<left_flank>TAATTGTTTT</left_flank>
<site>
<letter_ref letter_id="G"/>
<letter_ref letter_id="G"/>
<letter_ref letter_id="C"/>
<letter_ref letter_id="T"/>
<letter_ref letter_id="G"/>
<letter_ref letter_id="C"/>
</site>
<right_flank>TATTTTTACA</right_flank>
</contributing_site>
<contributing_site sequence_id="sequence_1234" position="15" strand="minus" pvalue="1.39e-04" >
<left_flank>GGCGCTGGCT</left_flank>
<site>
<letter_ref letter_id="G"/>
<letter_ref letter_id="G"/>
<letter_ref letter_id="C"/>
<letter_ref letter_id="T"/>
<letter_ref letter_id="G"/>
<letter_ref letter_id="C"/>
</site>
<right_flank>CTATGCCTGG</right_flank>
</contributing_site>
<contributing_site sequence_id="sequence_1222" position="8" strand="minus" pvalue="1.39e-04" >
<left_flank>CCTTAGCTGG</left_flank>
<site>
<letter_ref letter_id="G"/>
<letter_ref letter_id="G"/>
<letter_ref letter_id="C"/>
<letter_ref letter_id="T"/>
<letter_ref letter_id="G"/>
<letter_ref letter_id="C"/>
</site>
<right_flank>CTACCTGG</right_flank>
</contributing_site>
<contributing_site sequence_id="sequence_1220" position="79" strand="minus" pvalue="1.39e-04" >
<left_flank>GACCCTACAT</left_flank>
<site>
<letter_ref letter_id="G"/>
<letter_ref letter_id="G"/>
<letter_ref letter_id="C"/>
<letter_ref letter_id="T"/>
<letter_ref letter_id="G"/>
<letter_ref letter_id="C"/>
</site>
<right_flank>CAGCGCGGCT</right_flank>
</contributing_site>
<contributing_site sequence_id="sequence_1205" position="91" strand="plus" pvalue="1.39e-04" >
<left_flank>AATAGAGCTG</left_flank>
<site>
<letter_ref letter_id="G"/>
<letter_ref letter_id="G"/>
<letter_ref letter_id="C"/>
<letter_ref letter_id="T"/>
<letter_ref letter_id="G"/>
<letter_ref letter_id="C"/>
</site>
<right_flank>ATGCCAGATC</right_flank>
</contributing_site>
<contributing_site sequence_id="sequence_1173" position="265" strand="plus" pvalue="1.39e-04" >
<left_flank>CGACGTTCAC</left_flank>
<site>
<letter_ref letter_id="G"/>
<letter_ref letter_id="G"/>
<letter_ref letter_id="C"/>
<letter_ref letter_id="T"/>
<letter_ref letter_id="G"/>
<letter_ref letter_id="C"/>
</site>
<right_flank>AGACGACGGC</right_flank>
</contributing_site>
<contributing_site sequence_id="sequence_1172" position="239" strand="minus" pvalue="1.39e-04" >
<left_flank>GTGCTGGTAC</left_flank>
<site>
<letter_ref letter_id="G"/>
<letter_ref letter_id="G"/>
<letter_ref letter_id="C"/>
<letter_ref letter_id="T"/>
<letter_ref letter_id="G"/>
<letter_ref letter_id="C"/>
</site>
<right_flank>GCACACGTTC</right_flank>
</contributing_site>
<contributing_site sequence_id="sequence_1172" position="170" strand="minus" pvalue="1.39e-04" >
<left_flank>AGTCAGAGTT</left_flank>
<site>
<letter_ref letter_id="G"/>
<letter_ref letter_id="G"/>
<letter_ref letter_id="C"/>
<letter_ref letter_id="T"/>
<letter_ref letter_id="G"/>
<letter_ref letter_id="C"/>
</site>
<right_flank>GACTCCTGCG</right_flank>
</contributing_site>
<contributing_site sequence_id="sequence_1160" position="131" strand="minus" pvalue="1.39e-04" >
<left_flank>TGAAGCTGCA</left_flank>
<site>
<letter_ref letter_id="G"/>
<letter_ref letter_id="G"/>
<letter_ref letter_id="C"/>
<letter_ref letter_id="T"/>
<letter_ref letter_id="G"/>
<letter_ref letter_id="C"/>
</site>
<right_flank>AGCTAGCGTG</right_flank>
</contributing_site>
<contributing_site sequence_id="sequence_1159" position="121" strand="plus" pvalue="1.39e-04" >
<left_flank>GTGTTGGCAC</left_flank>
<site>
<letter_ref letter_id="G"/>
<letter_ref letter_id="G"/>
<letter_ref letter_id="C"/>
<letter_ref letter_id="T"/>
<letter_ref letter_id="G"/>
<letter_ref letter_id="C"/>
</site>
<right_flank>ACTACCAATG</right_flank>
</contributing_site>
<contributing_site sequence_id="sequence_1147" position="129" strand="plus" pvalue="1.39e-04" >
<left_flank>TTTCTTCTGA</left_flank>
<site>
<letter_ref letter_id="G"/>
<letter_ref letter_id="G"/>
<letter_ref letter_id="C"/>
<letter_ref letter_id="T"/>
<letter_ref letter_id="G"/>
<letter_ref letter_id="C"/>
</site>
<right_flank>ACTGATGGCA</right_flank>
</contributing_site>
<contributing_site sequence_id="sequence_1131" position="229" strand="plus" pvalue="1.39e-04" >
<left_flank>CGTACTGTGA</left_flank>
<site>
<letter_ref letter_id="G"/>
<letter_ref letter_id="G"/>
<letter_ref letter_id="C"/>
<letter_ref letter_id="T"/>
<letter_ref letter_id="G"/>
<letter_ref letter_id="C"/>
</site>
<right_flank>ATTGCATCGT</right_flank>
</contributing_site>
<contributing_site sequence_id="sequence_1125" position="194" strand="minus" pvalue="1.39e-04" >
<left_flank>TTCGGCTTCT</left_flank>
<site>
<letter_ref letter_id="G"/>
<letter_ref letter_id="G"/>
<letter_ref letter_id="C"/>
<letter_ref letter_id="T"/>
<letter_ref letter_id="G"/>
<letter_ref letter_id="C"/>
</site>
<right_flank>ATAAAGGTTC</right_flank>
</contributing_site>
<contributing_site sequence_id="sequence_1117" position="248" strand="plus" pvalue="1.39e-04" >
<left_flank>GGATGAGGGA</left_flank>
<site>
<letter_ref letter_id="G"/>
<letter_ref letter_id="G"/>
<letter_ref letter_id="C"/>
<letter_ref letter_id="T"/>
<letter_ref letter_id="G"/>
<letter_ref letter_id="C"/>
</site>
<right_flank>AGAACATTAT</right_flank>
</contributing_site>
<contributing_site sequence_id="sequence_1111" position="358" strand="minus" pvalue="1.39e-04" >
<left_flank>CACTTGGGTT</left_flank>
<site>
<letter_ref letter_id="G"/>
<letter_ref letter_id="G"/>
<letter_ref letter_id="C"/>
<letter_ref letter_id="T"/>
<letter_ref letter_id="G"/>
<letter_ref letter_id="C"/>
</site>
<right_flank>CCATGGCCCT</right_flank>
</contributing_site>
<contributing_site sequence_id="sequence_1102" position="149" strand="minus" pvalue="1.39e-04" >
<left_flank>TGACAGTGGA</left_flank>
<site>
<letter_ref letter_id="G"/>
<letter_ref letter_id="G"/>
<letter_ref letter_id="C"/>
<letter_ref letter_id="T"/>
<letter_ref letter_id="G"/>
<letter_ref letter_id="C"/>
</site>
<right_flank>AGCGGCGACT</right_flank>
</contributing_site>
<contributing_site sequence_id="sequence_1097" position="205" strand="minus" pvalue="1.39e-04" >
<left_flank>GTTATCTCGT</left_flank>
<site>
<letter_ref letter_id="G"/>
<letter_ref letter_id="G"/>
<letter_ref letter_id="C"/>
<letter_ref letter_id="T"/>
<letter_ref letter_id="G"/>
<letter_ref letter_id="C"/>
</site>
<right_flank>CCATCAGATG</right_flank>
</contributing_site>
<contributing_site sequence_id="sequence_1067" position="50" strand="minus" pvalue="1.39e-04" >
<left_flank>ATAGGATTAT</left_flank>
<site>
<letter_ref letter_id="G"/>
<letter_ref letter_id="G"/>
<letter_ref letter_id="C"/>
<letter_ref letter_id="T"/>
<letter_ref letter_id="G"/>
<letter_ref letter_id="C"/>
</site>
<right_flank>TGTGCATGTG</right_flank>
</contributing_site>
<contributing_site sequence_id="sequence_1054" position="159" strand="plus" pvalue="1.39e-04" >
<left_flank>TTGTCATTTA</left_flank>
<site>
<letter_ref letter_id="G"/>
<letter_ref letter_id="G"/>
<letter_ref letter_id="C"/>
<letter_ref letter_id="T"/>
<letter_ref letter_id="G"/>
<letter_ref letter_id="C"/>
</site>
<right_flank>CCCTAGAGAA</right_flank>
</contributing_site>
<contributing_site sequence_id="sequence_1038" position="92" strand="minus" pvalue="1.39e-04" >
<left_flank>CGTTGCCTGC</left_flank>
<site>
<letter_ref letter_id="G"/>
<letter_ref letter_id="G"/>
<letter_ref letter_id="C"/>
<letter_ref letter_id="T"/>
<letter_ref letter_id="G"/>
<letter_ref letter_id="C"/>
</site>
<right_flank>ATTGCATTGG</right_flank>
</contributing_site>
<contributing_site sequence_id="sequence_1036" position="17" strand="plus" pvalue="1.39e-04" >
<left_flank>GGGTGCTCCT</left_flank>
<site>
<letter_ref letter_id="G"/>
<letter_ref letter_id="G"/>
<letter_ref letter_id="C"/>
<letter_ref letter_id="T"/>
<letter_ref letter_id="G"/>
<letter_ref letter_id="C"/>
</site>
<right_flank>CGGTAGCTGG</right_flank>
</contributing_site>
<contributing_site sequence_id="sequence_1034" position="498" strand="minus" pvalue="1.39e-04" >
<left_flank>GCTTGTTCCC</left_flank>
<site>
<letter_ref letter_id="G"/>
<letter_ref letter_id="G"/>
<letter_ref letter_id="C"/>
<letter_ref letter_id="T"/>
<letter_ref letter_id="G"/>
<letter_ref letter_id="C"/>
</site>
<right_flank>GATCCAAAGT</right_flank>
</contributing_site>
<contributing_site sequence_id="sequence_1024" position="250" strand="plus" pvalue="1.39e-04" >
<left_flank>TGAGGGTGTT</left_flank>
<site>
<letter_ref letter_id="G"/>
<letter_ref letter_id="G"/>
<letter_ref letter_id="C"/>
<letter_ref letter_id="T"/>
<letter_ref letter_id="G"/>
<letter_ref letter_id="C"/>
</site>
<right_flank>CGCCACACCA</right_flank>
</contributing_site>
<contributing_site sequence_id="sequence_998" position="84" strand="minus" pvalue="1.39e-04" >
<left_flank>TTGGTGGGAT</left_flank>
<site>
<letter_ref letter_id="G"/>
<letter_ref letter_id="G"/>
<letter_ref letter_id="C"/>
<letter_ref letter_id="T"/>
<letter_ref letter_id="G"/>
<letter_ref letter_id="C"/>
</site>
<right_flank>CCATGTGGAA</right_flank>
</contributing_site>
<contributing_site sequence_id="sequence_987" position="253" strand="minus" pvalue="1.39e-04" >
<left_flank>TGCAAGGGCC</left_flank>
<site>
<letter_ref letter_id="G"/>
<letter_ref letter_id="G"/>
<letter_ref letter_id="C"/>
<letter_ref letter_id="T"/>
<letter_ref letter_id="G"/>
<letter_ref letter_id="C"/>
</site>
<right_flank>CACACAAATC</right_flank>
</contributing_site>
<contributing_site sequence_id="sequence_981" position="209" strand="plus" pvalue="1.39e-04" >
<left_flank>TCCTTGGCAC</left_flank>
<site>
<letter_ref letter_id="G"/>
<letter_ref letter_id="G"/>
<letter_ref letter_id="C"/>
<letter_ref letter_id="T"/>
<letter_ref letter_id="G"/>
<letter_ref letter_id="C"/>
</site>
<right_flank>ATGTAAACAA</right_flank>
</contributing_site>
<contributing_site sequence_id="sequence_980" position="242" strand="minus" pvalue="1.39e-04" >
<left_flank>CAAGCCGAGC</left_flank>
<site>
<letter_ref letter_id="G"/>
<letter_ref letter_id="G"/>
<letter_ref letter_id="C"/>
<letter_ref letter_id="T"/>
<letter_ref letter_id="G"/>
<letter_ref letter_id="C"/>
</site>
<right_flank>AGTAGCTGTT</right_flank>
</contributing_site>
<contributing_site sequence_id="sequence_948" position="70" strand="plus" pvalue="1.39e-04" >
<left_flank>TCTTTGTCCT</left_flank>
<site>
<letter_ref letter_id="G"/>
<letter_ref letter_id="G"/>
<letter_ref letter_id="C"/>
<letter_ref letter_id="T"/>
<letter_ref letter_id="G"/>
<letter_ref letter_id="C"/>
</site>
<right_flank>AGATTTTCTA</right_flank>
</contributing_site>
<contributing_site sequence_id="sequence_947" position="263" strand="plus" pvalue="1.39e-04" >
<left_flank>GCCAGCAAAC</left_flank>
<site>
<letter_ref letter_id="G"/>
<letter_ref letter_id="G"/>
<letter_ref letter_id="C"/>
<letter_ref letter_id="T"/>
<letter_ref letter_id="G"/>
<letter_ref letter_id="C"/>
</site>
<right_flank>GTTTTCCTGG</right_flank>
</contributing_site>
<contributing_site sequence_id="sequence_947" position="165" strand="minus" pvalue="1.39e-04" >
<left_flank>GTTGGCAGCA</left_flank>
<site>
<letter_ref letter_id="G"/>
<letter_ref letter_id="G"/>
<letter_ref letter_id="C"/>
<letter_ref letter_id="T"/>
<letter_ref letter_id="G"/>
<letter_ref letter_id="C"/>
</site>
<right_flank>AGCTGCAACC</right_flank>
</contributing_site>
<contributing_site sequence_id="sequence_935" position="25" strand="minus" pvalue="1.39e-04" >
<left_flank>TGGTGCCAGG</left_flank>
<site>
<letter_ref letter_id="G"/>
<letter_ref letter_id="G"/>
<letter_ref letter_id="C"/>
<letter_ref letter_id="T"/>
<letter_ref letter_id="G"/>
<letter_ref letter_id="C"/>
</site>
<right_flank>AGAGGTTCAG</right_flank>
</contributing_site>
<contributing_site sequence_id="sequence_906" position="117" strand="plus" pvalue="1.39e-04" >
<left_flank>GGTCTCGGTC</left_flank>
<site>
<letter_ref letter_id="G"/>
<letter_ref letter_id="G"/>
<letter_ref letter_id="C"/>
<letter_ref letter_id="T"/>
<letter_ref letter_id="G"/>
<letter_ref letter_id="C"/>
</site>
<right_flank>CGCCCGTCGT</right_flank>
</contributing_site>
<contributing_site sequence_id="sequence_897" position="442" strand="minus" pvalue="1.39e-04" >
<left_flank>TGGATTGTTT</left_flank>
<site>
<letter_ref letter_id="G"/>
<letter_ref letter_id="G"/>
<letter_ref letter_id="C"/>
<letter_ref letter_id="T"/>
<letter_ref letter_id="G"/>
<letter_ref letter_id="C"/>
</site>
<right_flank>CGGTCAATCA</right_flank>
</contributing_site>
<contributing_site sequence_id="sequence_893" position="25" strand="plus" pvalue="1.39e-04" >
<left_flank>TTGTTGAGTT</left_flank>
<site>
<letter_ref letter_id="G"/>
<letter_ref letter_id="G"/>
<letter_ref letter_id="C"/>
<letter_ref letter_id="T"/>
<letter_ref letter_id="G"/>
<letter_ref letter_id="C"/>
</site>
<right_flank>GATGCTCGGT</right_flank>
</contributing_site>
<contributing_site sequence_id="sequence_887" position="148" strand="minus" pvalue="1.39e-04" >
<left_flank>TCCCCCATGT</left_flank>
<site>
<letter_ref letter_id="G"/>
<letter_ref letter_id="G"/>
<letter_ref letter_id="C"/>
<letter_ref letter_id="T"/>
<letter_ref letter_id="G"/>
<letter_ref letter_id="C"/>
</site>
<right_flank>TCCGCACCGG</right_flank>
</contributing_site>
<contributing_site sequence_id="sequence_880" position="267" strand="plus" pvalue="1.39e-04" >
<left_flank>ATCGCTCTCA</left_flank>
<site>
<letter_ref letter_id="G"/>
<letter_ref letter_id="G"/>
<letter_ref letter_id="C"/>
<letter_ref letter_id="T"/>
<letter_ref letter_id="G"/>
<letter_ref letter_id="C"/>
</site>
<right_flank>CAGTTCATGT</right_flank>
</contributing_site>
<contributing_site sequence_id="sequence_838" position="105" strand="plus" pvalue="1.39e-04" >
<left_flank>CTCTACCTCT</left_flank>
<site>
<letter_ref letter_id="G"/>
<letter_ref letter_id="G"/>
<letter_ref letter_id="C"/>
<letter_ref letter_id="T"/>
<letter_ref letter_id="G"/>
<letter_ref letter_id="C"/>
</site>
<right_flank>CTAGCCCTAA</right_flank>
</contributing_site>
<contributing_site sequence_id="sequence_827" position="9" strand="plus" pvalue="1.39e-04" >
<left_flank>GCAAGCCGC</left_flank>
<site>
<letter_ref letter_id="G"/>
<letter_ref letter_id="G"/>
<letter_ref letter_id="C"/>
<letter_ref letter_id="T"/>
<letter_ref letter_id="G"/>
<letter_ref letter_id="C"/>
</site>
<right_flank>GCTGTCAGCG</right_flank>
</contributing_site>
<contributing_site sequence_id="sequence_824" position="120" strand="minus" pvalue="1.39e-04" >
<left_flank>CTTCTACTTA</left_flank>
<site>
<letter_ref letter_id="G"/>
<letter_ref letter_id="G"/>
<letter_ref letter_id="C"/>
<letter_ref letter_id="T"/>
<letter_ref letter_id="G"/>
<letter_ref letter_id="C"/>
</site>
<right_flank>TGAACCTCTA</right_flank>
</contributing_site>
<contributing_site sequence_id="sequence_816" position="142" strand="minus" pvalue="1.39e-04" >
<left_flank>TTTGTAACAT</left_flank>
<site>
<letter_ref letter_id="G"/>
<letter_ref letter_id="G"/>
<letter_ref letter_id="C"/>
<letter_ref letter_id="T"/>
<letter_ref letter_id="G"/>
<letter_ref letter_id="C"/>
</site>
<right_flank>CATTACAAGG</right_flank>
</contributing_site>
<contributing_site sequence_id="sequence_815" position="67" strand="minus" pvalue="1.39e-04" >
<left_flank>ACAGAGATTA</left_flank>
<site>
<letter_ref letter_id="G"/>
<letter_ref letter_id="G"/>
<letter_ref letter_id="C"/>
<letter_ref letter_id="T"/>
<letter_ref letter_id="G"/>
<letter_ref letter_id="C"/>
</site>
<right_flank>CTTTGAAAGG</right_flank>
</contributing_site>
<contributing_site sequence_id="sequence_801" position="199" strand="minus" pvalue="1.39e-04" >
<left_flank>GAGCCCTCCT</left_flank>
<site>
<letter_ref letter_id="G"/>
<letter_ref letter_id="G"/>
<letter_ref letter_id="C"/>
<letter_ref letter_id="T"/>
<letter_ref letter_id="G"/>
<letter_ref letter_id="C"/>
</site>
<right_flank>TCAGCTGACC</right_flank>
</contributing_site>
<contributing_site sequence_id="sequence_789" position="127" strand="minus" pvalue="1.39e-04" >
<left_flank>GGGGACCCGC</left_flank>
<site>
<letter_ref letter_id="G"/>
<letter_ref letter_id="G"/>
<letter_ref letter_id="C"/>
<letter_ref letter_id="T"/>
<letter_ref letter_id="G"/>
<letter_ref letter_id="C"/>
</site>
<right_flank>CATGGAGTTT</right_flank>
</contributing_site>
<contributing_site sequence_id="sequence_784" position="21" strand="minus" pvalue="1.39e-04" >
<left_flank>AAGCCGTTTT</left_flank>
<site>
<letter_ref letter_id="G"/>
<letter_ref letter_id="G"/>
<letter_ref letter_id="C"/>
<letter_ref letter_id="T"/>
<letter_ref letter_id="G"/>
<letter_ref letter_id="C"/>
</site>
<right_flank>CGGTTCGTGT</right_flank>
</contributing_site>
<contributing_site sequence_id="sequence_740" position="323" strand="minus" pvalue="1.39e-04" >
<left_flank>AACGCTGCTC</left_flank>
<site>
<letter_ref letter_id="G"/>
<letter_ref letter_id="G"/>
<letter_ref letter_id="C"/>
<letter_ref letter_id="T"/>
<letter_ref letter_id="G"/>
<letter_ref letter_id="C"/>
</site>
<right_flank>TGTTAGTTTC</right_flank>
</contributing_site>
<contributing_site sequence_id="sequence_740" position="304" strand="minus" pvalue="1.39e-04" >
<left_flank>TAGTTTCAGT</left_flank>
<site>
<letter_ref letter_id="G"/>
<letter_ref letter_id="G"/>
<letter_ref letter_id="C"/>
<letter_ref letter_id="T"/>
<letter_ref letter_id="G"/>
<letter_ref letter_id="C"/>
</site>
<right_flank>ACGCTTATAA</right_flank>
</contributing_site>
<contributing_site sequence_id="sequence_737" position="822" strand="minus" pvalue="1.39e-04" >
<left_flank>TGGAGGTATG</left_flank>
<site>
<letter_ref letter_id="G"/>
<letter_ref letter_id="G"/>
<letter_ref letter_id="C"/>
<letter_ref letter_id="T"/>
<letter_ref letter_id="G"/>
<letter_ref letter_id="C"/>
</site>
<right_flank>TTCATCGCGG</right_flank>
</contributing_site>
<contributing_site sequence_id="sequence_720" position="291" strand="plus" pvalue="1.39e-04" >
<left_flank>GGATTGATTA</left_flank>
<site>
<letter_ref letter_id="G"/>
<letter_ref letter_id="G"/>
<letter_ref letter_id="C"/>
<letter_ref letter_id="T"/>
<letter_ref letter_id="G"/>
<letter_ref letter_id="C"/>
</site>
<right_flank>TCTGGAGCTG</right_flank>
</contributing_site>
<contributing_site sequence_id="sequence_693" position="70" strand="plus" pvalue="1.39e-04" >
<left_flank>GTTCATCACC</left_flank>
<site>
<letter_ref letter_id="G"/>
<letter_ref letter_id="G"/>
<letter_ref letter_id="C"/>
<letter_ref letter_id="T"/>
<letter_ref letter_id="G"/>
<letter_ref letter_id="C"/>
</site>
<right_flank>TACACCCTCT</right_flank>
</contributing_site>
<contributing_site sequence_id="sequence_692" position="501" strand="minus" pvalue="1.39e-04" >
<left_flank>TTTCAACAGC</left_flank>
<site>
<letter_ref letter_id="G"/>
<letter_ref letter_id="G"/>
<letter_ref letter_id="C"/>
<letter_ref letter_id="T"/>
<letter_ref letter_id="G"/>
<letter_ref letter_id="C"/>
</site>
<right_flank>TAGCTTTATA</right_flank>
</contributing_site>
<contributing_site sequence_id="sequence_669" position="152" strand="plus" pvalue="1.39e-04" >
<left_flank>TTCTGTTTGT</left_flank>
<site>
<letter_ref letter_id="G"/>
<letter_ref letter_id="G"/>
<letter_ref letter_id="C"/>
<letter_ref letter_id="T"/>
<letter_ref letter_id="G"/>
<letter_ref letter_id="C"/>
</site>
<right_flank>AAAATTAATT</right_flank>
</contributing_site>
<contributing_site sequence_id="sequence_660" position="26" strand="minus" pvalue="1.39e-04" >
<left_flank>GTCTTGCTTA</left_flank>
<site>
<letter_ref letter_id="G"/>
<letter_ref letter_id="G"/>
<letter_ref letter_id="C"/>
<letter_ref letter_id="T"/>
<letter_ref letter_id="G"/>
<letter_ref letter_id="C"/>
</site>
<right_flank>ACTACATGAA</right_flank>
</contributing_site>
<contributing_site sequence_id="sequence_653" position="344" strand="plus" pvalue="1.39e-04" >
<left_flank>TTGATCAGCA</left_flank>
<site>
<letter_ref letter_id="G"/>
<letter_ref letter_id="G"/>
<letter_ref letter_id="C"/>
<letter_ref letter_id="T"/>
<letter_ref letter_id="G"/>
<letter_ref letter_id="C"/>
</site>
<right_flank>AACTGTGGGG</right_flank>
</contributing_site>
<contributing_site sequence_id="sequence_641" position="293" strand="minus" pvalue="1.39e-04" >
<left_flank>ACACAACTTA</left_flank>
<site>
<letter_ref letter_id="G"/>
<letter_ref letter_id="G"/>
<letter_ref letter_id="C"/>
<letter_ref letter_id="T"/>
<letter_ref letter_id="G"/>
<letter_ref letter_id="C"/>
</site>
<right_flank>TAAAGTTTTA</right_flank>
</contributing_site>
<contributing_site sequence_id="sequence_639" position="277" strand="plus" pvalue="1.39e-04" >
<left_flank>ACGGGTCACG</left_flank>
<site>
<letter_ref letter_id="G"/>
<letter_ref letter_id="G"/>
<letter_ref letter_id="C"/>
<letter_ref letter_id="T"/>
<letter_ref letter_id="G"/>
<letter_ref letter_id="C"/>
</site>
<right_flank>ATGACCAAC</right_flank>
</contributing_site>
<contributing_site sequence_id="sequence_625" position="179" strand="plus" pvalue="1.39e-04" >
<left_flank>TCTTTTATAG</left_flank>
<site>
<letter_ref letter_id="G"/>
<letter_ref letter_id="G"/>
<letter_ref letter_id="C"/>
<letter_ref letter_id="T"/>
<letter_ref letter_id="G"/>
<letter_ref letter_id="C"/>
</site>
<right_flank>AAGCTTGCTT</right_flank>
</contributing_site>
<contributing_site sequence_id="sequence_602" position="271" strand="plus" pvalue="1.39e-04" >
<left_flank>TGTTTGTGCA</left_flank>
<site>
<letter_ref letter_id="G"/>
<letter_ref letter_id="G"/>
<letter_ref letter_id="C"/>
<letter_ref letter_id="T"/>
<letter_ref letter_id="G"/>
<letter_ref letter_id="C"/>
</site>
<right_flank>AACCAACGCC</right_flank>
</contributing_site>
<contributing_site sequence_id="sequence_580" position="81" strand="plus" pvalue="1.39e-04" >
<left_flank>CAGTGGGCAG</left_flank>
<site>
<letter_ref letter_id="G"/>
<letter_ref letter_id="G"/>
<letter_ref letter_id="C"/>
<letter_ref letter_id="T"/>
<letter_ref letter_id="G"/>
<letter_ref letter_id="C"/>
</site>
<right_flank>GTCCGTGTGC</right_flank>
</contributing_site>
<contributing_site sequence_id="sequence_570" position="229" strand="plus" pvalue="1.39e-04" >
<left_flank>TGGCGAGGCA</left_flank>
<site>
<letter_ref letter_id="G"/>
<letter_ref letter_id="G"/>
<letter_ref letter_id="C"/>
<letter_ref letter_id="T"/>
<letter_ref letter_id="G"/>
<letter_ref letter_id="C"/>
</site>
<right_flank>CGCAGGAATT</right_flank>
</contributing_site>
<contributing_site sequence_id="sequence_557" position="162" strand="minus" pvalue="1.39e-04" >
<left_flank>TTGTCAATGT</left_flank>
<site>
<letter_ref letter_id="G"/>
<letter_ref letter_id="G"/>
<letter_ref letter_id="C"/>
<letter_ref letter_id="T"/>
<letter_ref letter_id="G"/>
<letter_ref letter_id="C"/>
</site>
<right_flank>CTTTTACCGG</right_flank>
</contributing_site>
<contributing_site sequence_id="sequence_551" position="46" strand="minus" pvalue="1.39e-04" >
<left_flank>GAAGCTCACG</left_flank>
<site>
<letter_ref letter_id="G"/>
<letter_ref letter_id="G"/>
<letter_ref letter_id="C"/>
<letter_ref letter_id="T"/>
<letter_ref letter_id="G"/>
<letter_ref letter_id="C"/>
</site>
<right_flank>TGAATGCTCG</right_flank>
</contributing_site>
<contributing_site sequence_id="sequence_544" position="538" strand="minus" pvalue="1.39e-04" >
<left_flank>TGTGTCGTCT</left_flank>
<site>
<letter_ref letter_id="G"/>
<letter_ref letter_id="G"/>
<letter_ref letter_id="C"/>
<letter_ref letter_id="T"/>
<letter_ref letter_id="G"/>
<letter_ref letter_id="C"/>
</site>
<right_flank>TGGTGGGAGA</right_flank>
</contributing_site>
<contributing_site sequence_id="sequence_539" position="397" strand="minus" pvalue="1.39e-04" >
<left_flank>CAGCAGTTAC</left_flank>
<site>
<letter_ref letter_id="G"/>
<letter_ref letter_id="G"/>
<letter_ref letter_id="C"/>
<letter_ref letter_id="T"/>
<letter_ref letter_id="G"/>
<letter_ref letter_id="C"/>
</site>
<right_flank>ATCGAATCGG</right_flank>
</contributing_site>
<contributing_site sequence_id="sequence_504" position="237" strand="minus" pvalue="1.39e-04" >
<left_flank>TGTTTAAGGT</left_flank>
<site>
<letter_ref letter_id="G"/>
<letter_ref letter_id="G"/>
<letter_ref letter_id="C"/>
<letter_ref letter_id="T"/>
<letter_ref letter_id="G"/>
<letter_ref letter_id="C"/>
</site>
<right_flank>AATCTTATAG</right_flank>
</contributing_site>
<contributing_site sequence_id="sequence_504" position="120" strand="plus" pvalue="1.39e-04" >
<left_flank>CTACAGCGGT</left_flank>
<site>
<letter_ref letter_id="G"/>
<letter_ref letter_id="G"/>
<letter_ref letter_id="C"/>
<letter_ref letter_id="T"/>
<letter_ref letter_id="G"/>
<letter_ref letter_id="C"/>
</site>
<right_flank>GGCTGCAGCA</right_flank>
</contributing_site>
<contributing_site sequence_id="sequence_501" position="253" strand="plus" pvalue="1.39e-04" >
<left_flank>CCGCGGCTGC</left_flank>
<site>
<letter_ref letter_id="G"/>
<letter_ref letter_id="G"/>
<letter_ref letter_id="C"/>
<letter_ref letter_id="T"/>
<letter_ref letter_id="G"/>
<letter_ref letter_id="C"/>
</site>
<right_flank>AGGCGTGTGT</right_flank>
</contributing_site>
<contributing_site sequence_id="sequence_501" position="247" strand="plus" pvalue="1.39e-04" >
<left_flank>GGAGCACCGC</left_flank>
<site>
<letter_ref letter_id="G"/>
<letter_ref letter_id="G"/>
<letter_ref letter_id="C"/>
<letter_ref letter_id="T"/>
<letter_ref letter_id="G"/>
<letter_ref letter_id="C"/>
</site>
<right_flank>GGCTGCAGGC</right_flank>
</contributing_site>
<contributing_site sequence_id="sequence_498" position="216" strand="minus" pvalue="1.39e-04" >
<left_flank>GCTAGCTACG</left_flank>
<site>
<letter_ref letter_id="G"/>
<letter_ref letter_id="G"/>
<letter_ref letter_id="C"/>
<letter_ref letter_id="T"/>
<letter_ref letter_id="G"/>
<letter_ref letter_id="C"/>
</site>
<right_flank>TGATTGCTGA</right_flank>
</contributing_site>
<contributing_site sequence_id="sequence_490" position="196" strand="minus" pvalue="1.39e-04" >
<left_flank>AGACCTCAAT</left_flank>
<site>
<letter_ref letter_id="G"/>
<letter_ref letter_id="G"/>
<letter_ref letter_id="C"/>
<letter_ref letter_id="T"/>
<letter_ref letter_id="G"/>
<letter_ref letter_id="C"/>
</site>
<right_flank>ATTGGATGCA</right_flank>
</contributing_site>
<contributing_site sequence_id="sequence_488" position="111" strand="minus" pvalue="1.39e-04" >
<left_flank>AGCTTGCGCA</left_flank>
<site>
<letter_ref letter_id="G"/>
<letter_ref letter_id="G"/>
<letter_ref letter_id="C"/>
<letter_ref letter_id="T"/>
<letter_ref letter_id="G"/>
<letter_ref letter_id="C"/>
</site>
<right_flank>TGAGGTGAGG</right_flank>
</contributing_site>
<contributing_site sequence_id="sequence_482" position="351" strand="minus" pvalue="1.39e-04" >
<left_flank>AAGGAGTCGA</left_flank>
<site>
<letter_ref letter_id="G"/>
<letter_ref letter_id="G"/>
<letter_ref letter_id="C"/>
<letter_ref letter_id="T"/>
<letter_ref letter_id="G"/>
<letter_ref letter_id="C"/>
</site>
<right_flank>ATGGGGCACA</right_flank>
</contributing_site>
<contributing_site sequence_id="sequence_474" position="245" strand="plus" pvalue="1.39e-04" >
<left_flank>ACTGACTCTA</left_flank>
<site>
<letter_ref letter_id="G"/>
<letter_ref letter_id="G"/>
<letter_ref letter_id="C"/>
<letter_ref letter_id="T"/>
<letter_ref letter_id="G"/>
<letter_ref letter_id="C"/>
</site>
<right_flank>GACCACTCCC</right_flank>
</contributing_site>
<contributing_site sequence_id="sequence_446" position="7" strand="minus" pvalue="1.39e-04" >
<left_flank>TCTGCTCCTC</left_flank>
<site>
<letter_ref letter_id="G"/>
<letter_ref letter_id="G"/>
<letter_ref letter_id="C"/>
<letter_ref letter_id="T"/>
<letter_ref letter_id="G"/>
<letter_ref letter_id="C"/>
</site>
<right_flank>TCAAATC</right_flank>
</contributing_site>
<contributing_site sequence_id="sequence_443" position="87" strand="minus" pvalue="1.39e-04" >
<left_flank>CTTTTATCTG</left_flank>
<site>
<letter_ref letter_id="G"/>
<letter_ref letter_id="G"/>
<letter_ref letter_id="C"/>
<letter_ref letter_id="T"/>
<letter_ref letter_id="G"/>
<letter_ref letter_id="C"/>
</site>
<right_flank>CACGCTCGGA</right_flank>
</contributing_site>
<contributing_site sequence_id="sequence_410" position="187" strand="minus" pvalue="1.39e-04" >
<left_flank>TGACAGCGTC</left_flank>
<site>
<letter_ref letter_id="G"/>
<letter_ref letter_id="G"/>
<letter_ref letter_id="C"/>
<letter_ref letter_id="T"/>
<letter_ref letter_id="G"/>
<letter_ref letter_id="C"/>
</site>
<right_flank>GAGGGGGCGG</right_flank>
</contributing_site>
<contributing_site sequence_id="sequence_392" position="338" strand="plus" pvalue="1.39e-04" >
<left_flank>TTGGCGTCCT</left_flank>
<site>
<letter_ref letter_id="G"/>
<letter_ref letter_id="G"/>
<letter_ref letter_id="C"/>
<letter_ref letter_id="T"/>
<letter_ref letter_id="G"/>
<letter_ref letter_id="C"/>
</site>
<right_flank>TTGCATGCTG</right_flank>
</contributing_site>
<contributing_site sequence_id="sequence_386" position="67" strand="plus" pvalue="1.39e-04" >
<left_flank>TACTAATATT</left_flank>
<site>
<letter_ref letter_id="G"/>
<letter_ref letter_id="G"/>
<letter_ref letter_id="C"/>
<letter_ref letter_id="T"/>
<letter_ref letter_id="G"/>
<letter_ref letter_id="C"/>
</site>
<right_flank>TGAGATTCTC</right_flank>
</contributing_site>
<contributing_site sequence_id="sequence_373" position="160" strand="plus" pvalue="1.39e-04" >
<left_flank>GACGACGCTC</left_flank>
<site>
<letter_ref letter_id="G"/>
<letter_ref letter_id="G"/>
<letter_ref letter_id="C"/>
<letter_ref letter_id="T"/>
<letter_ref letter_id="G"/>
<letter_ref letter_id="C"/>
</site>
<right_flank>TCATTTGCGT</right_flank>
</contributing_site>
<contributing_site sequence_id="sequence_372" position="282" strand="plus" pvalue="1.39e-04" >
<left_flank>TGGGCAGCTT</left_flank>
<site>
<letter_ref letter_id="G"/>
<letter_ref letter_id="G"/>
<letter_ref letter_id="C"/>
<letter_ref letter_id="T"/>
<letter_ref letter_id="G"/>
<letter_ref letter_id="C"/>
</site>
<right_flank>TGTGCTGCGG</right_flank>
</contributing_site>
<contributing_site sequence_id="sequence_341" position="232" strand="minus" pvalue="1.39e-04" >
<left_flank>ATTCTTCAAA</left_flank>
<site>
<letter_ref letter_id="G"/>
<letter_ref letter_id="G"/>
<letter_ref letter_id="C"/>
<letter_ref letter_id="T"/>
<letter_ref letter_id="G"/>
<letter_ref letter_id="C"/>
</site>
<right_flank>CCCCTACCTC</right_flank>
</contributing_site>
<contributing_site sequence_id="sequence_340" position="120" strand="plus" pvalue="1.39e-04" >
<left_flank>AGCTGCTGCT</left_flank>
<site>
<letter_ref letter_id="G"/>
<letter_ref letter_id="G"/>
<letter_ref letter_id="C"/>
<letter_ref letter_id="T"/>
<letter_ref letter_id="G"/>
<letter_ref letter_id="C"/>
</site>
<right_flank>TCAACATGTA</right_flank>
</contributing_site>
<contributing_site sequence_id="sequence_324" position="25" strand="plus" pvalue="1.39e-04" >
<left_flank>TGTCGACTAA</left_flank>
<site>
<letter_ref letter_id="G"/>
<letter_ref letter_id="G"/>
<letter_ref letter_id="C"/>
<letter_ref letter_id="T"/>
<letter_ref letter_id="G"/>
<letter_ref letter_id="C"/>
</site>
<right_flank>ATGGTCAATC</right_flank>
</contributing_site>
<contributing_site sequence_id="sequence_280" position="25" strand="plus" pvalue="1.39e-04" >
<left_flank>AACGGCTTTT</left_flank>
<site>
<letter_ref letter_id="G"/>
<letter_ref letter_id="G"/>
<letter_ref letter_id="C"/>
<letter_ref letter_id="T"/>
<letter_ref letter_id="G"/>
<letter_ref letter_id="C"/>
</site>
<right_flank>ACGCATGTGT</right_flank>
</contributing_site>
<contributing_site sequence_id="sequence_264" position="485" strand="plus" pvalue="1.39e-04" >
<left_flank>CGATGGGGCA</left_flank>
<site>
<letter_ref letter_id="G"/>
<letter_ref letter_id="G"/>
<letter_ref letter_id="C"/>
<letter_ref letter_id="T"/>
<letter_ref letter_id="G"/>
<letter_ref letter_id="C"/>
</site>
<right_flank>TGGGTCGTTT</right_flank>
</contributing_site>
<contributing_site sequence_id="sequence_251" position="230" strand="plus" pvalue="1.39e-04" >
<left_flank>CCACGGCCAC</left_flank>
<site>
<letter_ref letter_id="G"/>
<letter_ref letter_id="G"/>
<letter_ref letter_id="C"/>
<letter_ref letter_id="T"/>
<letter_ref letter_id="G"/>
<letter_ref letter_id="C"/>
</site>
<right_flank>TCGCACTGCG</right_flank>
</contributing_site>
<contributing_site sequence_id="sequence_235" position="479" strand="minus" pvalue="1.39e-04" >
<left_flank>GCTGCATGCA</left_flank>
<site>
<letter_ref letter_id="G"/>
<letter_ref letter_id="G"/>
<letter_ref letter_id="C"/>
<letter_ref letter_id="T"/>
<letter_ref letter_id="G"/>
<letter_ref letter_id="C"/>
</site>
<right_flank>TTTCATCGCA</right_flank>
</contributing_site>
<contributing_site sequence_id="sequence_235" position="466" strand="plus" pvalue="1.39e-04" >
<left_flank>GCACCGGCTT</left_flank>
<site>
<letter_ref letter_id="G"/>
<letter_ref letter_id="G"/>
<letter_ref letter_id="C"/>
<letter_ref letter_id="T"/>
<letter_ref letter_id="G"/>
<letter_ref letter_id="C"/>
</site>
<right_flank>GATGAAAGCA</right_flank>
</contributing_site>
<contributing_site sequence_id="sequence_234" position="135" strand="plus" pvalue="1.39e-04" >
<left_flank>AACCTCCCAA</left_flank>
<site>
<letter_ref letter_id="G"/>
<letter_ref letter_id="G"/>
<letter_ref letter_id="C"/>
<letter_ref letter_id="T"/>
<letter_ref letter_id="G"/>
<letter_ref letter_id="C"/>
</site>
<right_flank>CACATAAGGG</right_flank>
</contributing_site>
<contributing_site sequence_id="sequence_217" position="138" strand="plus" pvalue="1.39e-04" >
<left_flank>GCACGGCTGC</left_flank>
<site>
<letter_ref letter_id="G"/>
<letter_ref letter_id="G"/>
<letter_ref letter_id="C"/>
<letter_ref letter_id="T"/>
<letter_ref letter_id="G"/>
<letter_ref letter_id="C"/>
</site>
<right_flank>ACCTGCTGCC</right_flank>
</contributing_site>
<contributing_site sequence_id="sequence_217" position="132" strand="plus" pvalue="1.39e-04" >
<left_flank>GCACCTGCAC</left_flank>
<site>
<letter_ref letter_id="G"/>
<letter_ref letter_id="G"/>
<letter_ref letter_id="C"/>
<letter_ref letter_id="T"/>
<letter_ref letter_id="G"/>
<letter_ref letter_id="C"/>
</site>
<right_flank>GGCTGCACCT</right_flank>
</contributing_site>
<contributing_site sequence_id="sequence_208" position="13" strand="plus" pvalue="1.39e-04" >
<left_flank>GATTAAACGC</left_flank>
<site>
<letter_ref letter_id="G"/>
<letter_ref letter_id="G"/>
<letter_ref letter_id="C"/>
<letter_ref letter_id="T"/>
<letter_ref letter_id="G"/>
<letter_ref letter_id="C"/>
</site>
<right_flank>AGCGCGGGAA</right_flank>
</contributing_site>
<contributing_site sequence_id="sequence_203" position="225" strand="minus" pvalue="1.39e-04" >
<left_flank>AGATGCGATT</left_flank>
<site>
<letter_ref letter_id="G"/>
<letter_ref letter_id="G"/>
<letter_ref letter_id="C"/>
<letter_ref letter_id="T"/>
<letter_ref letter_id="G"/>
<letter_ref letter_id="C"/>
</site>
<right_flank>GGCACTGCTA</right_flank>
</contributing_site>
<contributing_site sequence_id="sequence_193" position="406" strand="plus" pvalue="1.39e-04" >
<left_flank>AAAGTTGCTG</left_flank>
<site>
<letter_ref letter_id="G"/>
<letter_ref letter_id="G"/>
<letter_ref letter_id="C"/>
<letter_ref letter_id="T"/>
<letter_ref letter_id="G"/>
<letter_ref letter_id="C"/>
</site>
<right_flank>TAGATAGTTG</right_flank>
</contributing_site>
<contributing_site sequence_id="sequence_182" position="458" strand="minus" pvalue="1.39e-04" >
<left_flank>TTTTCAGGTA</left_flank>
<site>
<letter_ref letter_id="G"/>
<letter_ref letter_id="G"/>
<letter_ref letter_id="C"/>
<letter_ref letter_id="T"/>
<letter_ref letter_id="G"/>
<letter_ref letter_id="C"/>
</site>
<right_flank>GGCTGCTGAT</right_flank>
</contributing_site>
<contributing_site sequence_id="sequence_182" position="452" strand="minus" pvalue="1.39e-04" >
<left_flank>GGTAGGCTGC</left_flank>
<site>
<letter_ref letter_id="G"/>
<letter_ref letter_id="G"/>
<letter_ref letter_id="C"/>
<letter_ref letter_id="T"/>
<letter_ref letter_id="G"/>
<letter_ref letter_id="C"/>
</site>
<right_flank>TGATCGAATC</right_flank>
</contributing_site>
<contributing_site sequence_id="sequence_178" position="357" strand="minus" pvalue="1.39e-04" >
<left_flank>GTGGAGTCGG</left_flank>
<site>
<letter_ref letter_id="G"/>
<letter_ref letter_id="G"/>
<letter_ref letter_id="C"/>
<letter_ref letter_id="T"/>
<letter_ref letter_id="G"/>
<letter_ref letter_id="C"/>
</site>
<right_flank>TTCATTGTGG</right_flank>
</contributing_site>
<contributing_site sequence_id="sequence_161" position="414" strand="minus" pvalue="1.39e-04" >
<left_flank>CATTTGACGT</left_flank>
<site>
<letter_ref letter_id="G"/>
<letter_ref letter_id="G"/>
<letter_ref letter_id="C"/>
<letter_ref letter_id="T"/>
<letter_ref letter_id="G"/>
<letter_ref letter_id="C"/>
</site>
<right_flank>GGCCTTACTT</right_flank>
</contributing_site>
<contributing_site sequence_id="sequence_160" position="245" strand="minus" pvalue="1.39e-04" >
<left_flank>GCATTCCTTC</left_flank>
<site>
<letter_ref letter_id="G"/>
<letter_ref letter_id="G"/>
<letter_ref letter_id="C"/>
<letter_ref letter_id="T"/>
<letter_ref letter_id="G"/>
<letter_ref letter_id="C"/>
</site>
<right_flank>ACACTGGACG</right_flank>
</contributing_site>
<contributing_site sequence_id="sequence_154" position="306" strand="plus" pvalue="1.39e-04" >
<left_flank>ACCGTTTACT</left_flank>
<site>
<letter_ref letter_id="G"/>
<letter_ref letter_id="G"/>
<letter_ref letter_id="C"/>
<letter_ref letter_id="T"/>
<letter_ref letter_id="G"/>
<letter_ref letter_id="C"/>
</site>
<right_flank>CTCCATGATT</right_flank>
</contributing_site>
<contributing_site sequence_id="sequence_143" position="230" strand="minus" pvalue="1.39e-04" >
<left_flank>GTGGCCCCGC</left_flank>
<site>
<letter_ref letter_id="G"/>
<letter_ref letter_id="G"/>
<letter_ref letter_id="C"/>
<letter_ref letter_id="T"/>
<letter_ref letter_id="G"/>
<letter_ref letter_id="C"/>
</site>
<right_flank>TGTATTCGAG</right_flank>
</contributing_site>
<contributing_site sequence_id="sequence_140" position="273" strand="plus" pvalue="1.39e-04" >
<left_flank>TTTGAGCATC</left_flank>
<site>
<letter_ref letter_id="G"/>
<letter_ref letter_id="G"/>
<letter_ref letter_id="C"/>
<letter_ref letter_id="T"/>
<letter_ref letter_id="G"/>
<letter_ref letter_id="C"/>
</site>
<right_flank>CATTTTTTGC</right_flank>
</contributing_site>
<contributing_site sequence_id="sequence_137" position="181" strand="minus" pvalue="1.39e-04" >
<left_flank>CTGGGCTACG</left_flank>
<site>
<letter_ref letter_id="G"/>
<letter_ref letter_id="G"/>
<letter_ref letter_id="C"/>
<letter_ref letter_id="T"/>
<letter_ref letter_id="G"/>
<letter_ref letter_id="C"/>
</site>
<right_flank>ATGGCCATGT</right_flank>
</contributing_site>
<contributing_site sequence_id="sequence_123" position="2" strand="plus" pvalue="1.39e-04" >
<left_flank>CG</left_flank>
<site>
<letter_ref letter_id="G"/>
<letter_ref letter_id="G"/>
<letter_ref letter_id="C"/>
<letter_ref letter_id="T"/>
<letter_ref letter_id="G"/>
<letter_ref letter_id="C"/>
</site>
<right_flank>AGATTCATAT</right_flank>
</contributing_site>
<contributing_site sequence_id="sequence_114" position="92" strand="minus" pvalue="1.39e-04" >
<left_flank>GCGTTAGCGT</left_flank>
<site>
<letter_ref letter_id="G"/>
<letter_ref letter_id="G"/>
<letter_ref letter_id="C"/>
<letter_ref letter_id="T"/>
<letter_ref letter_id="G"/>
<letter_ref letter_id="C"/>
</site>
<right_flank>CGAGAACCCA</right_flank>
</contributing_site>
<contributing_site sequence_id="sequence_102" position="203" strand="minus" pvalue="1.39e-04" >
<left_flank>AAAAAGGGTA</left_flank>
<site>
<letter_ref letter_id="G"/>
<letter_ref letter_id="G"/>
<letter_ref letter_id="C"/>
<letter_ref letter_id="T"/>
<letter_ref letter_id="G"/>
<letter_ref letter_id="C"/>
</site>
<right_flank>GAGTAAGAGC</right_flank>
</contributing_site>
<contributing_site sequence_id="sequence_102" position="100" strand="plus" pvalue="1.39e-04" >
<left_flank>AGTCTACCTC</left_flank>
<site>
<letter_ref letter_id="G"/>
<letter_ref letter_id="G"/>
<letter_ref letter_id="C"/>
<letter_ref letter_id="T"/>
<letter_ref letter_id="G"/>
<letter_ref letter_id="C"/>
</site>
<right_flank>TCCTCATGGT</right_flank>
</contributing_site>
<contributing_site sequence_id="sequence_101" position="186" strand="plus" pvalue="1.39e-04" >
<left_flank>AAGTGCACGC</left_flank>
<site>
<letter_ref letter_id="G"/>
<letter_ref letter_id="G"/>
<letter_ref letter_id="C"/>
<letter_ref letter_id="T"/>
<letter_ref letter_id="G"/>
<letter_ref letter_id="C"/>
</site>
<right_flank>GGTGTGGTGT</right_flank>
</contributing_site>
<contributing_site sequence_id="sequence_86" position="244" strand="plus" pvalue="1.39e-04" >
<left_flank>ATGATTGAGT</left_flank>
<site>
<letter_ref letter_id="G"/>
<letter_ref letter_id="G"/>
<letter_ref letter_id="C"/>
<letter_ref letter_id="T"/>
<letter_ref letter_id="G"/>
<letter_ref letter_id="C"/>
</site>
<right_flank>AGGTCATCCA</right_flank>
</contributing_site>
<contributing_site sequence_id="sequence_81" position="205" strand="minus" pvalue="1.39e-04" >
<left_flank>GAGTATCAAA</left_flank>
<site>
<letter_ref letter_id="G"/>
<letter_ref letter_id="G"/>
<letter_ref letter_id="C"/>
<letter_ref letter_id="T"/>
<letter_ref letter_id="G"/>
<letter_ref letter_id="C"/>
</site>
<right_flank>TCTTCCGTGA</right_flank>
</contributing_site>
<contributing_site sequence_id="sequence_36" position="61" strand="minus" pvalue="1.39e-04" >
<left_flank>GTCGGCGGCG</left_flank>
<site>
<letter_ref letter_id="G"/>
<letter_ref letter_id="G"/>
<letter_ref letter_id="C"/>
<letter_ref letter_id="T"/>
<letter_ref letter_id="G"/>
<letter_ref letter_id="C"/>
</site>
<right_flank>CTTTTGTGGT</right_flank>
</contributing_site>
<contributing_site sequence_id="sequence_26" position="189" strand="plus" pvalue="1.39e-04" >
<left_flank>AAAAGGATGT</left_flank>
<site>
<letter_ref letter_id="G"/>
<letter_ref letter_id="G"/>
<letter_ref letter_id="C"/>
<letter_ref letter_id="T"/>
<letter_ref letter_id="G"/>
<letter_ref letter_id="C"/>
</site>
<right_flank>TGCTGCTGCT</right_flank>
</contributing_site>
</contributing_sites>
</motif>
<motif id="motif_10" name="GGTGGC" alt="MEME-10" width="6" sites="711" ic="12.0" re="12.8" llr="6315" p_value="1.6e-397" e_value="1.6e-397" bayes_threshold="13.9697" elapsed_time="2938.746004">
<scores>
<alphabet_matrix>
<alphabet_array>
<value letter_id="A">-1612</value>
<value letter_id="C">-1612</value>
<value letter_id="G">220</value>
<value letter_id="T">-1612</value>
</alphabet_array>
<alphabet_array>
<value letter_id="A">-1612</value>
<value letter_id="C">-1612</value>
<value letter_id="G">220</value>
<value letter_id="T">-1612</value>
</alphabet_array>
<alphabet_array>
<value letter_id="A">-1612</value>
<value letter_id="C">-1612</value>
<value letter_id="G">-1612</value>
<value letter_id="T">183</value>
</alphabet_array>
<alphabet_array>
<value letter_id="A">-1612</value>
<value letter_id="C">-1612</value>
<value letter_id="G">220</value>
<value letter_id="T">-1612</value>
</alphabet_array>
<alphabet_array>
<value letter_id="A">-1612</value>
<value letter_id="C">-1612</value>
<value letter_id="G">220</value>
<value letter_id="T">-1612</value>
</alphabet_array>
<alphabet_array>
<value letter_id="A">-1612</value>
<value letter_id="C">220</value>
<value letter_id="G">-1612</value>
<value letter_id="T">-1612</value>
</alphabet_array>
</alphabet_matrix>
</scores>
<probabilities>
<alphabet_matrix>
<alphabet_array>
<value letter_id="A">0.000000</value>
<value letter_id="C">0.000000</value>
<value letter_id="G">1.000000</value>
<value letter_id="T">0.000000</value>
</alphabet_array>
<alphabet_array>
<value letter_id="A">0.000000</value>
<value letter_id="C">0.000000</value>
<value letter_id="G">1.000000</value>
<value letter_id="T">0.000000</value>
</alphabet_array>
<alphabet_array>
<value letter_id="A">0.000000</value>
<value letter_id="C">0.000000</value>
<value letter_id="G">0.000000</value>
<value letter_id="T">1.000000</value>
</alphabet_array>
<alphabet_array>
<value letter_id="A">0.000000</value>
<value letter_id="C">0.000000</value>
<value letter_id="G">1.000000</value>
<value letter_id="T">0.000000</value>
</alphabet_array>
<alphabet_array>
<value letter_id="A">0.000000</value>
<value letter_id="C">0.000000</value>
<value letter_id="G">1.000000</value>
<value letter_id="T">0.000000</value>
</alphabet_array>
<alphabet_array>
<value letter_id="A">0.000000</value>
<value letter_id="C">1.000000</value>
<value letter_id="G">0.000000</value>
<value letter_id="T">0.000000</value>
</alphabet_array>
</alphabet_matrix>
</probabilities>
<regular_expression>
GGTGGC
</regular_expression>
<contributing_sites>
<contributing_site sequence_id="sequence_6420" position="57" strand="plus" pvalue="1.39e-04" >
<left_flank>TGACCTCGTC</left_flank>
<site>
<letter_ref letter_id="G"/>
<letter_ref letter_id="G"/>
<letter_ref letter_id="T"/>
<letter_ref letter_id="G"/>
<letter_ref letter_id="G"/>
<letter_ref letter_id="C"/>
</site>
<right_flank>CGCTGTCTAC</right_flank>
</contributing_site>
<contributing_site sequence_id="sequence_6414" position="617" strand="minus" pvalue="1.39e-04" >
<left_flank>GAAGAAGTTT</left_flank>
<site>
<letter_ref letter_id="G"/>
<letter_ref letter_id="G"/>
<letter_ref letter_id="T"/>
<letter_ref letter_id="G"/>
<letter_ref letter_id="G"/>
<letter_ref letter_id="C"/>
</site>
<right_flank>GACACCCCAT</right_flank>
</contributing_site>
<contributing_site sequence_id="sequence_6414" position="470" strand="plus" pvalue="1.39e-04" >
<left_flank>GGACCTTCTT</left_flank>
<site>
<letter_ref letter_id="G"/>
<letter_ref letter_id="G"/>
<letter_ref letter_id="T"/>
<letter_ref letter_id="G"/>
<letter_ref letter_id="G"/>
<letter_ref letter_id="C"/>
</site>
<right_flank>ATACCCGCAG</right_flank>
</contributing_site>
<contributing_site sequence_id="sequence_6397" position="35" strand="plus" pvalue="1.39e-04" >
<left_flank>TCGGAGACAC</left_flank>
<site>
<letter_ref letter_id="G"/>
<letter_ref letter_id="G"/>
<letter_ref letter_id="T"/>
<letter_ref letter_id="G"/>
<letter_ref letter_id="G"/>
<letter_ref letter_id="C"/>
</site>
<right_flank>GTCACCGTGG</right_flank>
</contributing_site>
<contributing_site sequence_id="sequence_6370" position="54" strand="plus" pvalue="1.39e-04" >
<left_flank>TTTGGATCAA</left_flank>
<site>
<letter_ref letter_id="G"/>
<letter_ref letter_id="G"/>
<letter_ref letter_id="T"/>
<letter_ref letter_id="G"/>
<letter_ref letter_id="G"/>
<letter_ref letter_id="C"/>
</site>
<right_flank>GATTTCCACG</right_flank>
</contributing_site>
<contributing_site sequence_id="sequence_6358" position="26" strand="plus" pvalue="1.39e-04" >
<left_flank>AGGGGAAAGT</left_flank>
<site>
<letter_ref letter_id="G"/>
<letter_ref letter_id="G"/>
<letter_ref letter_id="T"/>
<letter_ref letter_id="G"/>
<letter_ref letter_id="G"/>
<letter_ref letter_id="C"/>
</site>
<right_flank>TTCGCTAGAA</right_flank>
</contributing_site>
<contributing_site sequence_id="sequence_6336" position="209" strand="minus" pvalue="1.39e-04" >
<left_flank>TAATGAAGGG</left_flank>
<site>
<letter_ref letter_id="G"/>
<letter_ref letter_id="G"/>
<letter_ref letter_id="T"/>
<letter_ref letter_id="G"/>
<letter_ref letter_id="G"/>
<letter_ref letter_id="C"/>
</site>
<right_flank>ACAATGGTAA</right_flank>
</contributing_site>
<contributing_site sequence_id="sequence_6326" position="222" strand="plus" pvalue="1.39e-04" >
<left_flank>TGTCCGCTCC</left_flank>
<site>
<letter_ref letter_id="G"/>
<letter_ref letter_id="G"/>
<letter_ref letter_id="T"/>
<letter_ref letter_id="G"/>
<letter_ref letter_id="G"/>
<letter_ref letter_id="C"/>
</site>
<right_flank>CGCTATCATC</right_flank>
</contributing_site>
<contributing_site sequence_id="sequence_6310" position="268" strand="plus" pvalue="1.39e-04" >
<left_flank>GTTTTAGGCC</left_flank>
<site>
<letter_ref letter_id="G"/>
<letter_ref letter_id="G"/>
<letter_ref letter_id="T"/>
<letter_ref letter_id="G"/>
<letter_ref letter_id="G"/>
<letter_ref letter_id="C"/>
</site>
<right_flank>CATTGAATTA</right_flank>
</contributing_site>
<contributing_site sequence_id="sequence_6303" position="470" strand="minus" pvalue="1.39e-04" >
<left_flank>TCCTCCAA</left_flank>
<site>
<letter_ref letter_id="G"/>
<letter_ref letter_id="G"/>
<letter_ref letter_id="T"/>
<letter_ref letter_id="G"/>
<letter_ref letter_id="G"/>
<letter_ref letter_id="C"/>
</site>
<right_flank>GTGGACATCG</right_flank>
</contributing_site>
<contributing_site sequence_id="sequence_6300" position="77" strand="minus" pvalue="1.39e-04" >
<left_flank>TATGCTGAAT</left_flank>
<site>
<letter_ref letter_id="G"/>
<letter_ref letter_id="G"/>
<letter_ref letter_id="T"/>
<letter_ref letter_id="G"/>
<letter_ref letter_id="G"/>
<letter_ref letter_id="C"/>
</site>
<right_flank>ATGGGAGAGT</right_flank>
</contributing_site>
<contributing_site sequence_id="sequence_6298" position="83" strand="minus" pvalue="1.39e-04" >
<left_flank>CAGGCTGTGA</left_flank>
<site>
<letter_ref letter_id="G"/>
<letter_ref letter_id="G"/>
<letter_ref letter_id="T"/>
<letter_ref letter_id="G"/>
<letter_ref letter_id="G"/>
<letter_ref letter_id="C"/>
</site>
<right_flank>GTGGGCTTGG</right_flank>
</contributing_site>
<contributing_site sequence_id="sequence_6297" position="105" strand="minus" pvalue="1.39e-04" >
<left_flank>AGGCCGCAAC</left_flank>
<site>
<letter_ref letter_id="G"/>
<letter_ref letter_id="G"/>
<letter_ref letter_id="T"/>
<letter_ref letter_id="G"/>
<letter_ref letter_id="G"/>
<letter_ref letter_id="C"/>
</site>
<right_flank>CAGAGGTGCC</right_flank>
</contributing_site>
<contributing_site sequence_id="sequence_6295" position="389" strand="plus" pvalue="1.39e-04" >
<left_flank>TCCGCGAGGC</left_flank>
<site>
<letter_ref letter_id="G"/>
<letter_ref letter_id="G"/>
<letter_ref letter_id="T"/>
<letter_ref letter_id="G"/>
<letter_ref letter_id="G"/>
<letter_ref letter_id="C"/>
</site>
<right_flank>GCTGGCGTGG</right_flank>
</contributing_site>
<contributing_site sequence_id="sequence_6283" position="273" strand="plus" pvalue="1.39e-04" >
<left_flank>TTATATATGC</left_flank>
<site>
<letter_ref letter_id="G"/>
<letter_ref letter_id="G"/>
<letter_ref letter_id="T"/>
<letter_ref letter_id="G"/>
<letter_ref letter_id="G"/>
<letter_ref letter_id="C"/>
</site>
<right_flank>CGGTGAGACG</right_flank>
</contributing_site>
<contributing_site sequence_id="sequence_6276" position="275" strand="plus" pvalue="1.39e-04" >
<left_flank>AGAGTGTTGA</left_flank>
<site>
<letter_ref letter_id="G"/>
<letter_ref letter_id="G"/>
<letter_ref letter_id="T"/>
<letter_ref letter_id="G"/>
<letter_ref letter_id="G"/>
<letter_ref letter_id="C"/>
</site>
<right_flank>ATGGTGGAAT</right_flank>
</contributing_site>
<contributing_site sequence_id="sequence_6269" position="324" strand="minus" pvalue="1.39e-04" >
<left_flank>TGAATGTACG</left_flank>
<site>
<letter_ref letter_id="G"/>
<letter_ref letter_id="G"/>
<letter_ref letter_id="T"/>
<letter_ref letter_id="G"/>
<letter_ref letter_id="G"/>
<letter_ref letter_id="C"/>
</site>
<right_flank>AAGGAAGAAA</right_flank>
</contributing_site>
<contributing_site sequence_id="sequence_6260" position="213" strand="plus" pvalue="1.39e-04" >
<left_flank>GATGTTTAAT</left_flank>
<site>
<letter_ref letter_id="G"/>
<letter_ref letter_id="G"/>
<letter_ref letter_id="T"/>
<letter_ref letter_id="G"/>
<letter_ref letter_id="G"/>
<letter_ref letter_id="C"/>
</site>
<right_flank>AGGAGAAGCT</right_flank>
</contributing_site>
<contributing_site sequence_id="sequence_6256" position="299" strand="plus" pvalue="1.39e-04" >
<left_flank>GGGCTGTGGG</left_flank>
<site>
<letter_ref letter_id="G"/>
<letter_ref letter_id="G"/>
<letter_ref letter_id="T"/>
<letter_ref letter_id="G"/>
<letter_ref letter_id="G"/>
<letter_ref letter_id="C"/>
</site>
<right_flank>CTAAGCTCCC</right_flank>
</contributing_site>
<contributing_site sequence_id="sequence_6239" position="85" strand="plus" pvalue="1.39e-04" >
<left_flank>AGAGTAATCT</left_flank>
<site>
<letter_ref letter_id="G"/>
<letter_ref letter_id="G"/>
<letter_ref letter_id="T"/>
<letter_ref letter_id="G"/>
<letter_ref letter_id="G"/>
<letter_ref letter_id="C"/>
</site>
<right_flank>CAGGTGGAGC</right_flank>
</contributing_site>
<contributing_site sequence_id="sequence_6231" position="106" strand="minus" pvalue="1.39e-04" >
<left_flank>GAAGGCAGGT</left_flank>
<site>
<letter_ref letter_id="G"/>
<letter_ref letter_id="G"/>
<letter_ref letter_id="T"/>
<letter_ref letter_id="G"/>
<letter_ref letter_id="G"/>
<letter_ref letter_id="C"/>
</site>
<right_flank>TACCACGCCC</right_flank>
</contributing_site>
<contributing_site sequence_id="sequence_6207" position="179" strand="minus" pvalue="1.39e-04" >
<left_flank>TAAAGATCAC</left_flank>
<site>
<letter_ref letter_id="G"/>
<letter_ref letter_id="G"/>
<letter_ref letter_id="T"/>
<letter_ref letter_id="G"/>
<letter_ref letter_id="G"/>
<letter_ref letter_id="C"/>
</site>
<right_flank>AAAAGTCACA</right_flank>
</contributing_site>
<contributing_site sequence_id="sequence_6196" position="243" strand="plus" pvalue="1.39e-04" >
<left_flank>TGTTCACCAC</left_flank>
<site>
<letter_ref letter_id="G"/>
<letter_ref letter_id="G"/>
<letter_ref letter_id="T"/>
<letter_ref letter_id="G"/>
<letter_ref letter_id="G"/>
<letter_ref letter_id="C"/>
</site>
<right_flank>GCAGCTTTCT</right_flank>
</contributing_site>
<contributing_site sequence_id="sequence_6179" position="148" strand="minus" pvalue="1.39e-04" >
<left_flank>CCTCGGCCGT</left_flank>
<site>
<letter_ref letter_id="G"/>
<letter_ref letter_id="G"/>
<letter_ref letter_id="T"/>
<letter_ref letter_id="G"/>
<letter_ref letter_id="G"/>
<letter_ref letter_id="C"/>
</site>
<right_flank>CATGGCACCG</right_flank>
</contributing_site>
<contributing_site sequence_id="sequence_6178" position="306" strand="minus" pvalue="1.39e-04" >
<left_flank>GCAGCCCTGT</left_flank>
<site>
<letter_ref letter_id="G"/>
<letter_ref letter_id="G"/>
<letter_ref letter_id="T"/>
<letter_ref letter_id="G"/>
<letter_ref letter_id="G"/>
<letter_ref letter_id="C"/>
</site>
<right_flank>TGCTTTACCG</right_flank>
</contributing_site>
<contributing_site sequence_id="sequence_6175" position="187" strand="plus" pvalue="1.39e-04" >
<left_flank>GGAGGGCAAC</left_flank>
<site>
<letter_ref letter_id="G"/>
<letter_ref letter_id="G"/>
<letter_ref letter_id="T"/>
<letter_ref letter_id="G"/>
<letter_ref letter_id="G"/>
<letter_ref letter_id="C"/>
</site>
<right_flank>CGAGGCGCTG</right_flank>
</contributing_site>
<contributing_site sequence_id="sequence_6168" position="16" strand="plus" pvalue="1.39e-04" >
<left_flank>GATATTCAGT</left_flank>
<site>
<letter_ref letter_id="G"/>
<letter_ref letter_id="G"/>
<letter_ref letter_id="T"/>
<letter_ref letter_id="G"/>
<letter_ref letter_id="G"/>
<letter_ref letter_id="C"/>
</site>
<right_flank>CAATTCATGC</right_flank>
</contributing_site>
<contributing_site sequence_id="sequence_6160" position="34" strand="minus" pvalue="1.39e-04" >
<left_flank>CTAGCACGGC</left_flank>
<site>
<letter_ref letter_id="G"/>
<letter_ref letter_id="G"/>
<letter_ref letter_id="T"/>
<letter_ref letter_id="G"/>
<letter_ref letter_id="G"/>
<letter_ref letter_id="C"/>
</site>
<right_flank>GACATCATCG</right_flank>
</contributing_site>
<contributing_site sequence_id="sequence_6151" position="13" strand="plus" pvalue="1.39e-04" >
<left_flank>CAGTGTACAA</left_flank>
<site>
<letter_ref letter_id="G"/>
<letter_ref letter_id="G"/>
<letter_ref letter_id="T"/>
<letter_ref letter_id="G"/>
<letter_ref letter_id="G"/>
<letter_ref letter_id="C"/>
</site>
<right_flank>CATGGCTAGC</right_flank>
</contributing_site>
<contributing_site sequence_id="sequence_6148" position="267" strand="minus" pvalue="1.39e-04" >
<left_flank>TTGGTTTTGG</left_flank>
<site>
<letter_ref letter_id="G"/>
<letter_ref letter_id="G"/>
<letter_ref letter_id="T"/>
<letter_ref letter_id="G"/>
<letter_ref letter_id="G"/>
<letter_ref letter_id="C"/>
</site>
<right_flank>AGTTGGCACA</right_flank>
</contributing_site>
<contributing_site sequence_id="sequence_6128" position="19" strand="plus" pvalue="1.39e-04" >
<left_flank>TTCTCATGGC</left_flank>
<site>
<letter_ref letter_id="G"/>
<letter_ref letter_id="G"/>
<letter_ref letter_id="T"/>
<letter_ref letter_id="G"/>
<letter_ref letter_id="G"/>
<letter_ref letter_id="C"/>
</site>
<right_flank>CAGAGGTGCC</right_flank>
</contributing_site>
<contributing_site sequence_id="sequence_6127" position="195" strand="minus" pvalue="1.39e-04" >
<left_flank>TCGCTTTTGC</left_flank>
<site>
<letter_ref letter_id="G"/>
<letter_ref letter_id="G"/>
<letter_ref letter_id="T"/>
<letter_ref letter_id="G"/>
<letter_ref letter_id="G"/>
<letter_ref letter_id="C"/>
</site>
<right_flank>GCCCACGCAC</right_flank>
</contributing_site>
<contributing_site sequence_id="sequence_6126" position="219" strand="plus" pvalue="1.39e-04" >
<left_flank>TACTTGAAAT</left_flank>
<site>
<letter_ref letter_id="G"/>
<letter_ref letter_id="G"/>
<letter_ref letter_id="T"/>
<letter_ref letter_id="G"/>
<letter_ref letter_id="G"/>
<letter_ref letter_id="C"/>
</site>
<right_flank>ACCAAGTGTT</right_flank>
</contributing_site>
<contributing_site sequence_id="sequence_6125" position="366" strand="minus" pvalue="1.39e-04" >
<left_flank>GTCCGATTTT</left_flank>
<site>
<letter_ref letter_id="G"/>
<letter_ref letter_id="G"/>
<letter_ref letter_id="T"/>
<letter_ref letter_id="G"/>
<letter_ref letter_id="G"/>
<letter_ref letter_id="C"/>
</site>
<right_flank>TGGGAACAAG</right_flank>
</contributing_site>
<contributing_site sequence_id="sequence_6125" position="334" strand="plus" pvalue="1.39e-04" >
<left_flank>CTGCTGAAAC</left_flank>
<site>
<letter_ref letter_id="G"/>
<letter_ref letter_id="G"/>
<letter_ref letter_id="T"/>
<letter_ref letter_id="G"/>
<letter_ref letter_id="G"/>
<letter_ref letter_id="C"/>
</site>
<right_flank>CCCGCTACTA</right_flank>
</contributing_site>
<contributing_site sequence_id="sequence_6116" position="221" strand="minus" pvalue="1.39e-04" >
<left_flank>GAGTCACCGC</left_flank>
<site>
<letter_ref letter_id="G"/>
<letter_ref letter_id="G"/>
<letter_ref letter_id="T"/>
<letter_ref letter_id="G"/>
<letter_ref letter_id="G"/>
<letter_ref letter_id="C"/>
</site>
<right_flank>TTGTCATGCA</right_flank>
</contributing_site>
<contributing_site sequence_id="sequence_6116" position="100" strand="plus" pvalue="1.39e-04" >
<left_flank>GGCAGCGTGT</left_flank>
<site>
<letter_ref letter_id="G"/>
<letter_ref letter_id="G"/>
<letter_ref letter_id="T"/>
<letter_ref letter_id="G"/>
<letter_ref letter_id="G"/>
<letter_ref letter_id="C"/>
</site>
<right_flank>TCGGCGTCGG</right_flank>
</contributing_site>
<contributing_site sequence_id="sequence_6105" position="179" strand="plus" pvalue="1.39e-04" >
<left_flank>AATGATGAGT</left_flank>
<site>
<letter_ref letter_id="G"/>
<letter_ref letter_id="G"/>
<letter_ref letter_id="T"/>
<letter_ref letter_id="G"/>
<letter_ref letter_id="G"/>
<letter_ref letter_id="C"/>
</site>
<right_flank>GATGGTATTT</right_flank>
</contributing_site>
<contributing_site sequence_id="sequence_6101" position="28" strand="plus" pvalue="1.39e-04" >
<left_flank>AGCCCGGGGC</left_flank>
<site>
<letter_ref letter_id="G"/>
<letter_ref letter_id="G"/>
<letter_ref letter_id="T"/>
<letter_ref letter_id="G"/>
<letter_ref letter_id="G"/>
<letter_ref letter_id="C"/>
</site>
<right_flank>AGTGTGGAGT</right_flank>
</contributing_site>
<contributing_site sequence_id="sequence_6092" position="203" strand="plus" pvalue="1.39e-04" >
<left_flank>CGGGGTCGGC</left_flank>
<site>
<letter_ref letter_id="G"/>
<letter_ref letter_id="G"/>
<letter_ref letter_id="T"/>
<letter_ref letter_id="G"/>
<letter_ref letter_id="G"/>
<letter_ref letter_id="C"/>
</site>
<right_flank>GCTGATGGGG</right_flank>
</contributing_site>
<contributing_site sequence_id="sequence_6089" position="70" strand="minus" pvalue="1.39e-04" >
<left_flank>TTCTGATGTG</left_flank>
<site>
<letter_ref letter_id="G"/>
<letter_ref letter_id="G"/>
<letter_ref letter_id="T"/>
<letter_ref letter_id="G"/>
<letter_ref letter_id="G"/>
<letter_ref letter_id="C"/>
</site>
<right_flank>TGTCAATTGC</right_flank>
</contributing_site>
<contributing_site sequence_id="sequence_6086" position="192" strand="plus" pvalue="1.39e-04" >
<left_flank>GCAGCGAGGA</left_flank>
<site>
<letter_ref letter_id="G"/>
<letter_ref letter_id="G"/>
<letter_ref letter_id="T"/>
<letter_ref letter_id="G"/>
<letter_ref letter_id="G"/>
<letter_ref letter_id="C"/>
</site>
<right_flank>GAGAGTACTC</right_flank>
</contributing_site>
<contributing_site sequence_id="sequence_6082" position="275" strand="minus" pvalue="1.39e-04" >
<left_flank>GTTTAGGTTG</left_flank>
<site>
<letter_ref letter_id="G"/>
<letter_ref letter_id="G"/>
<letter_ref letter_id="T"/>
<letter_ref letter_id="G"/>
<letter_ref letter_id="G"/>
<letter_ref letter_id="C"/>
</site>
<right_flank>TTTGGTAGAC</right_flank>
</contributing_site>
<contributing_site sequence_id="sequence_6081" position="301" strand="plus" pvalue="1.39e-04" >
<left_flank>AGATGGCGCG</left_flank>
<site>
<letter_ref letter_id="G"/>
<letter_ref letter_id="G"/>
<letter_ref letter_id="T"/>
<letter_ref letter_id="G"/>
<letter_ref letter_id="G"/>
<letter_ref letter_id="C"/>
</site>
<right_flank>GCAGGGCCGG</right_flank>
</contributing_site>
<contributing_site sequence_id="sequence_6073" position="24" strand="plus" pvalue="1.39e-04" >
<left_flank>TGAAGCAGGG</left_flank>
<site>
<letter_ref letter_id="G"/>
<letter_ref letter_id="G"/>
<letter_ref letter_id="T"/>
<letter_ref letter_id="G"/>
<letter_ref letter_id="G"/>
<letter_ref letter_id="C"/>
</site>
<right_flank>GCTGAAGCTG</right_flank>
</contributing_site>
<contributing_site sequence_id="sequence_6062" position="367" strand="plus" pvalue="1.39e-04" >
<left_flank>GTGTGGTTAT</left_flank>
<site>
<letter_ref letter_id="G"/>
<letter_ref letter_id="G"/>
<letter_ref letter_id="T"/>
<letter_ref letter_id="G"/>
<letter_ref letter_id="G"/>
<letter_ref letter_id="C"/>
</site>
<right_flank>AACCCGAGCT</right_flank>
</contributing_site>
<contributing_site sequence_id="sequence_6062" position="274" strand="minus" pvalue="1.39e-04" >
<left_flank>GCTCCCCGCC</left_flank>
<site>
<letter_ref letter_id="G"/>
<letter_ref letter_id="G"/>
<letter_ref letter_id="T"/>
<letter_ref letter_id="G"/>
<letter_ref letter_id="G"/>
<letter_ref letter_id="C"/>
</site>
<right_flank>ATCTGGATGC</right_flank>
</contributing_site>
<contributing_site sequence_id="sequence_6037" position="217" strand="minus" pvalue="1.39e-04" >
<left_flank>GCTGATGGCT</left_flank>
<site>
<letter_ref letter_id="G"/>
<letter_ref letter_id="G"/>
<letter_ref letter_id="T"/>
<letter_ref letter_id="G"/>
<letter_ref letter_id="G"/>
<letter_ref letter_id="C"/>
</site>
<right_flank>CTACTAGGAC</right_flank>
</contributing_site>
<contributing_site sequence_id="sequence_6026" position="219" strand="plus" pvalue="1.39e-04" >
<left_flank>ACCAGCGCGT</left_flank>
<site>
<letter_ref letter_id="G"/>
<letter_ref letter_id="G"/>
<letter_ref letter_id="T"/>
<letter_ref letter_id="G"/>
<letter_ref letter_id="G"/>
<letter_ref letter_id="C"/>
</site>
<right_flank>GGCAGCTACG</right_flank>
</contributing_site>
<contributing_site sequence_id="sequence_6026" position="37" strand="plus" pvalue="1.39e-04" >
<left_flank>GCGCAGATCT</left_flank>
<site>
<letter_ref letter_id="G"/>
<letter_ref letter_id="G"/>
<letter_ref letter_id="T"/>
<letter_ref letter_id="G"/>
<letter_ref letter_id="G"/>
<letter_ref letter_id="C"/>
</site>
<right_flank>CGGAGCTCCA</right_flank>
</contributing_site>
<contributing_site sequence_id="sequence_6025" position="460" strand="minus" pvalue="1.39e-04" >
<left_flank>GCAAAGCAAG</left_flank>
<site>
<letter_ref letter_id="G"/>
<letter_ref letter_id="G"/>
<letter_ref letter_id="T"/>
<letter_ref letter_id="G"/>
<letter_ref letter_id="G"/>
<letter_ref letter_id="C"/>
</site>
<right_flank>TGGCAGATGC</right_flank>
</contributing_site>
<contributing_site sequence_id="sequence_6025" position="422" strand="minus" pvalue="1.39e-04" >
<left_flank>CGGGGCGATC</left_flank>
<site>
<letter_ref letter_id="G"/>
<letter_ref letter_id="G"/>
<letter_ref letter_id="T"/>
<letter_ref letter_id="G"/>
<letter_ref letter_id="G"/>
<letter_ref letter_id="C"/>
</site>
<right_flank>AAGCCTGACA</right_flank>
</contributing_site>
<contributing_site sequence_id="sequence_6020" position="172" strand="minus" pvalue="1.39e-04" >
<left_flank>AGGAATACAT</left_flank>
<site>
<letter_ref letter_id="G"/>
<letter_ref letter_id="G"/>
<letter_ref letter_id="T"/>
<letter_ref letter_id="G"/>
<letter_ref letter_id="G"/>
<letter_ref letter_id="C"/>
</site>
<right_flank>CATGCCCTTC</right_flank>
</contributing_site>
<contributing_site sequence_id="sequence_6019" position="328" strand="minus" pvalue="1.39e-04" >
<left_flank>TCATTACACT</left_flank>
<site>
<letter_ref letter_id="G"/>
<letter_ref letter_id="G"/>
<letter_ref letter_id="T"/>
<letter_ref letter_id="G"/>
<letter_ref letter_id="G"/>
<letter_ref letter_id="C"/>
</site>
<right_flank>ACAGGCAAAA</right_flank>
</contributing_site>
<contributing_site sequence_id="sequence_5996" position="228" strand="plus" pvalue="1.39e-04" >
<left_flank>CGGCGGTGGC</left_flank>
<site>
<letter_ref letter_id="G"/>
<letter_ref letter_id="G"/>
<letter_ref letter_id="T"/>
<letter_ref letter_id="G"/>
<letter_ref letter_id="G"/>
<letter_ref letter_id="C"/>
</site>
<right_flank>GACAGAGGAG</right_flank>
</contributing_site>
<contributing_site sequence_id="sequence_5996" position="222" strand="plus" pvalue="1.39e-04" >
<left_flank>AGGCGGCGGC</left_flank>
<site>
<letter_ref letter_id="G"/>
<letter_ref letter_id="G"/>
<letter_ref letter_id="T"/>
<letter_ref letter_id="G"/>
<letter_ref letter_id="G"/>
<letter_ref letter_id="C"/>
</site>
<right_flank>GGTGGCGACA</right_flank>
</contributing_site>
<contributing_site sequence_id="sequence_5944" position="600" strand="plus" pvalue="1.39e-04" >
<left_flank>GCTTCAAGAT</left_flank>
<site>
<letter_ref letter_id="G"/>
<letter_ref letter_id="G"/>
<letter_ref letter_id="T"/>
<letter_ref letter_id="G"/>
<letter_ref letter_id="G"/>
<letter_ref letter_id="C"/>
</site>
<right_flank>GACCAGGCAA</right_flank>
</contributing_site>
<contributing_site sequence_id="sequence_5941" position="405" strand="plus" pvalue="1.39e-04" >
<left_flank>TTGTCGAAGT</left_flank>
<site>
<letter_ref letter_id="G"/>
<letter_ref letter_id="G"/>
<letter_ref letter_id="T"/>
<letter_ref letter_id="G"/>
<letter_ref letter_id="G"/>
<letter_ref letter_id="C"/>
</site>
<right_flank>CCCAGAGCCA</right_flank>
</contributing_site>
<contributing_site sequence_id="sequence_5940" position="330" strand="plus" pvalue="1.39e-04" >
<left_flank>CGTTGACCAC</left_flank>
<site>
<letter_ref letter_id="G"/>
<letter_ref letter_id="G"/>
<letter_ref letter_id="T"/>
<letter_ref letter_id="G"/>
<letter_ref letter_id="G"/>
<letter_ref letter_id="C"/>
</site>
<right_flank>CAGCGTATCA</right_flank>
</contributing_site>
<contributing_site sequence_id="sequence_5916" position="210" strand="plus" pvalue="1.39e-04" >
<left_flank>AGTGAGGGGC</left_flank>
<site>
<letter_ref letter_id="G"/>
<letter_ref letter_id="G"/>
<letter_ref letter_id="T"/>
<letter_ref letter_id="G"/>
<letter_ref letter_id="G"/>
<letter_ref letter_id="C"/>
</site>
<right_flank>AGGGAGAACC</right_flank>
</contributing_site>
<contributing_site sequence_id="sequence_5898" position="184" strand="minus" pvalue="1.39e-04" >
<left_flank>TGAGAGTAGT</left_flank>
<site>
<letter_ref letter_id="G"/>
<letter_ref letter_id="G"/>
<letter_ref letter_id="T"/>
<letter_ref letter_id="G"/>
<letter_ref letter_id="G"/>
<letter_ref letter_id="C"/>
</site>
<right_flank>ATCTGCAGGC</right_flank>
</contributing_site>
<contributing_site sequence_id="sequence_5887" position="406" strand="plus" pvalue="1.39e-04" >
<left_flank>ATCACTTCTG</left_flank>
<site>
<letter_ref letter_id="G"/>
<letter_ref letter_id="G"/>
<letter_ref letter_id="T"/>
<letter_ref letter_id="G"/>
<letter_ref letter_id="G"/>
<letter_ref letter_id="C"/>
</site>
<right_flank>TCT</right_flank>
</contributing_site>
<contributing_site sequence_id="sequence_5887" position="139" strand="minus" pvalue="1.39e-04" >
<left_flank>AAGAAGGCGA</left_flank>
<site>
<letter_ref letter_id="G"/>
<letter_ref letter_id="G"/>
<letter_ref letter_id="T"/>
<letter_ref letter_id="G"/>
<letter_ref letter_id="G"/>
<letter_ref letter_id="C"/>
</site>
<right_flank>GCAGAGCGTC</right_flank>
</contributing_site>
<contributing_site sequence_id="sequence_5885" position="98" strand="minus" pvalue="1.39e-04" >
<left_flank>CAAAGTTTAT</left_flank>
<site>
<letter_ref letter_id="G"/>
<letter_ref letter_id="G"/>
<letter_ref letter_id="T"/>
<letter_ref letter_id="G"/>
<letter_ref letter_id="G"/>
<letter_ref letter_id="C"/>
</site>
<right_flank>TAGCTATTAG</right_flank>
</contributing_site>
<contributing_site sequence_id="sequence_5880" position="178" strand="plus" pvalue="1.39e-04" >
<left_flank>CGCTGGCGTA</left_flank>
<site>
<letter_ref letter_id="G"/>
<letter_ref letter_id="G"/>
<letter_ref letter_id="T"/>
<letter_ref letter_id="G"/>
<letter_ref letter_id="G"/>
<letter_ref letter_id="C"/>
</site>
<right_flank>TTCGTCCTGT</right_flank>
</contributing_site>
<contributing_site sequence_id="sequence_5879" position="121" strand="minus" pvalue="1.39e-04" >
<left_flank>GATGTCGCCC</left_flank>
<site>
<letter_ref letter_id="G"/>
<letter_ref letter_id="G"/>
<letter_ref letter_id="T"/>
<letter_ref letter_id="G"/>
<letter_ref letter_id="G"/>
<letter_ref letter_id="C"/>
</site>
<right_flank>GAGGAGGACG</right_flank>
</contributing_site>
<contributing_site sequence_id="sequence_5856" position="240" strand="plus" pvalue="1.39e-04" >
<left_flank>GCGCCTTGGA</left_flank>
<site>
<letter_ref letter_id="G"/>
<letter_ref letter_id="G"/>
<letter_ref letter_id="T"/>
<letter_ref letter_id="G"/>
<letter_ref letter_id="G"/>
<letter_ref letter_id="C"/>
</site>
<right_flank>AATT</right_flank>
</contributing_site>
<contributing_site sequence_id="sequence_5842" position="5" strand="minus" pvalue="1.39e-04" >
<left_flank>AAATTAAACG</left_flank>
<site>
<letter_ref letter_id="G"/>
<letter_ref letter_id="G"/>
<letter_ref letter_id="T"/>
<letter_ref letter_id="G"/>
<letter_ref letter_id="G"/>
<letter_ref letter_id="C"/>
</site>
<right_flank>AAACT</right_flank>
</contributing_site>
<contributing_site sequence_id="sequence_5834" position="159" strand="plus" pvalue="1.39e-04" >
<left_flank>CGGCGCTCTG</left_flank>
<site>
<letter_ref letter_id="G"/>
<letter_ref letter_id="G"/>
<letter_ref letter_id="T"/>
<letter_ref letter_id="G"/>
<letter_ref letter_id="G"/>
<letter_ref letter_id="C"/>
</site>
<right_flank>GCAAGGAGAC</right_flank>
</contributing_site>
<contributing_site sequence_id="sequence_5834" position="91" strand="minus" pvalue="1.39e-04" >
<left_flank>CAGGGGAGAA</left_flank>
<site>
<letter_ref letter_id="G"/>
<letter_ref letter_id="G"/>
<letter_ref letter_id="T"/>
<letter_ref letter_id="G"/>
<letter_ref letter_id="G"/>
<letter_ref letter_id="C"/>
</site>
<right_flank>GCATGACGCT</right_flank>
</contributing_site>
<contributing_site sequence_id="sequence_5826" position="1" strand="plus" pvalue="1.39e-04" >
<left_flank>A</left_flank>
<site>
<letter_ref letter_id="G"/>
<letter_ref letter_id="G"/>
<letter_ref letter_id="T"/>
<letter_ref letter_id="G"/>
<letter_ref letter_id="G"/>
<letter_ref letter_id="C"/>
</site>
<right_flank>ACAATCCAGA</right_flank>
</contributing_site>
<contributing_site sequence_id="sequence_5824" position="8" strand="plus" pvalue="1.39e-04" >
<left_flank>GCCCTGAT</left_flank>
<site>
<letter_ref letter_id="G"/>
<letter_ref letter_id="G"/>
<letter_ref letter_id="T"/>
<letter_ref letter_id="G"/>
<letter_ref letter_id="G"/>
<letter_ref letter_id="C"/>
</site>
<right_flank>GCCGAACCCC</right_flank>
</contributing_site>
<contributing_site sequence_id="sequence_5813" position="185" strand="minus" pvalue="1.39e-04" >
<left_flank>CCATGGCGAC</left_flank>
<site>
<letter_ref letter_id="G"/>
<letter_ref letter_id="G"/>
<letter_ref letter_id="T"/>
<letter_ref letter_id="G"/>
<letter_ref letter_id="G"/>
<letter_ref letter_id="C"/>
</site>
<right_flank>AGTTGCGGCG</right_flank>
</contributing_site>
<contributing_site sequence_id="sequence_5812" position="117" strand="plus" pvalue="1.39e-04" >
<left_flank>GCTTCGTCAA</left_flank>
<site>
<letter_ref letter_id="G"/>
<letter_ref letter_id="G"/>
<letter_ref letter_id="T"/>
<letter_ref letter_id="G"/>
<letter_ref letter_id="G"/>
<letter_ref letter_id="C"/>
</site>
<right_flank>ACAGAATGCT</right_flank>
</contributing_site>
<contributing_site sequence_id="sequence_5790" position="177" strand="plus" pvalue="1.39e-04" >
<left_flank>CCGATGTTGT</left_flank>
<site>
<letter_ref letter_id="G"/>
<letter_ref letter_id="G"/>
<letter_ref letter_id="T"/>
<letter_ref letter_id="G"/>
<letter_ref letter_id="G"/>
<letter_ref letter_id="C"/>
</site>
<right_flank>TTTACCGGTG</right_flank>
</contributing_site>
<contributing_site sequence_id="sequence_5752" position="149" strand="minus" pvalue="1.39e-04" >
<left_flank>CGCTGAGGGA</left_flank>
<site>
<letter_ref letter_id="G"/>
<letter_ref letter_id="G"/>
<letter_ref letter_id="T"/>
<letter_ref letter_id="G"/>
<letter_ref letter_id="G"/>
<letter_ref letter_id="C"/>
</site>
<right_flank>TGGGCAGCAG</right_flank>
</contributing_site>
<contributing_site sequence_id="sequence_5745" position="283" strand="plus" pvalue="1.39e-04" >
<left_flank>TGCTACAAGT</left_flank>
<site>
<letter_ref letter_id="G"/>
<letter_ref letter_id="G"/>
<letter_ref letter_id="T"/>
<letter_ref letter_id="G"/>
<letter_ref letter_id="G"/>
<letter_ref letter_id="C"/>
</site>
<right_flank>TA</right_flank>
</contributing_site>
<contributing_site sequence_id="sequence_5732" position="53" strand="minus" pvalue="1.39e-04" >
<left_flank>TGGATGCAGT</left_flank>
<site>
<letter_ref letter_id="G"/>
<letter_ref letter_id="G"/>
<letter_ref letter_id="T"/>
<letter_ref letter_id="G"/>
<letter_ref letter_id="G"/>
<letter_ref letter_id="C"/>
</site>
<right_flank>AACTGAAGGT</right_flank>
</contributing_site>
<contributing_site sequence_id="sequence_5710" position="46" strand="plus" pvalue="1.39e-04" >
<left_flank>TAAAAGGCGT</left_flank>
<site>
<letter_ref letter_id="G"/>
<letter_ref letter_id="G"/>
<letter_ref letter_id="T"/>
<letter_ref letter_id="G"/>
<letter_ref letter_id="G"/>
<letter_ref letter_id="C"/>
</site>
<right_flank>AAATCTGTAT</right_flank>
</contributing_site>
<contributing_site sequence_id="sequence_5692" position="154" strand="minus" pvalue="1.39e-04" >
<left_flank>CGCAGAAGTT</left_flank>
<site>
<letter_ref letter_id="G"/>
<letter_ref letter_id="G"/>
<letter_ref letter_id="T"/>
<letter_ref letter_id="G"/>
<letter_ref letter_id="G"/>
<letter_ref letter_id="C"/>
</site>
<right_flank>CGTGACGACG</right_flank>
</contributing_site>
<contributing_site sequence_id="sequence_5678" position="41" strand="plus" pvalue="1.39e-04" >
<left_flank>GCTTGTGGCA</left_flank>
<site>
<letter_ref letter_id="G"/>
<letter_ref letter_id="G"/>
<letter_ref letter_id="T"/>
<letter_ref letter_id="G"/>
<letter_ref letter_id="G"/>
<letter_ref letter_id="C"/>
</site>
<right_flank>GAGCACGGGC</right_flank>
</contributing_site>
<contributing_site sequence_id="sequence_5664" position="169" strand="minus" pvalue="1.39e-04" >
<left_flank>CTGCTGTCGC</left_flank>
<site>
<letter_ref letter_id="G"/>
<letter_ref letter_id="G"/>
<letter_ref letter_id="T"/>
<letter_ref letter_id="G"/>
<letter_ref letter_id="G"/>
<letter_ref letter_id="C"/>
</site>
<right_flank>AGAGCAGCCG</right_flank>
</contributing_site>
<contributing_site sequence_id="sequence_5660" position="12" strand="minus" pvalue="1.39e-04" >
<left_flank>GCGAGGCTGT</left_flank>
<site>
<letter_ref letter_id="G"/>
<letter_ref letter_id="G"/>
<letter_ref letter_id="T"/>
<letter_ref letter_id="G"/>
<letter_ref letter_id="G"/>
<letter_ref letter_id="C"/>
</site>
<right_flank>ATTGCATCAG</right_flank>
</contributing_site>
<contributing_site sequence_id="sequence_5656" position="138" strand="minus" pvalue="1.39e-04" >
<left_flank>AAGCTAAGGA</left_flank>
<site>
<letter_ref letter_id="G"/>
<letter_ref letter_id="G"/>
<letter_ref letter_id="T"/>
<letter_ref letter_id="G"/>
<letter_ref letter_id="G"/>
<letter_ref letter_id="C"/>
</site>
<right_flank>ACTGCAGGGA</right_flank>
</contributing_site>
<contributing_site sequence_id="sequence_5626" position="251" strand="plus" pvalue="1.39e-04" >
<left_flank>AGGCCTCCCC</left_flank>
<site>
<letter_ref letter_id="G"/>
<letter_ref letter_id="G"/>
<letter_ref letter_id="T"/>
<letter_ref letter_id="G"/>
<letter_ref letter_id="G"/>
<letter_ref letter_id="C"/>
</site>
<right_flank>CGAC</right_flank>
</contributing_site>
<contributing_site sequence_id="sequence_5621" position="132" strand="minus" pvalue="1.39e-04" >
<left_flank>CTCCAGTTGA</left_flank>
<site>
<letter_ref letter_id="G"/>
<letter_ref letter_id="G"/>
<letter_ref letter_id="T"/>
<letter_ref letter_id="G"/>
<letter_ref letter_id="G"/>
<letter_ref letter_id="C"/>
</site>
<right_flank>TCAGAGATCA</right_flank>
</contributing_site>
<contributing_site sequence_id="sequence_5610" position="624" strand="plus" pvalue="1.39e-04" >
<left_flank>GAACGGCGGC</left_flank>
<site>
<letter_ref letter_id="G"/>
<letter_ref letter_id="G"/>
<letter_ref letter_id="T"/>
<letter_ref letter_id="G"/>
<letter_ref letter_id="G"/>
<letter_ref letter_id="C"/>
</site>
<right_flank>GAG</right_flank>
</contributing_site>
<contributing_site sequence_id="sequence_5603" position="211" strand="minus" pvalue="1.39e-04" >
<left_flank>GGTGGGGTTG</left_flank>
<site>
<letter_ref letter_id="G"/>
<letter_ref letter_id="G"/>
<letter_ref letter_id="T"/>
<letter_ref letter_id="G"/>
<letter_ref letter_id="G"/>
<letter_ref letter_id="C"/>
</site>
<right_flank>GCCACGTCGC</right_flank>
</contributing_site>
<contributing_site sequence_id="sequence_5598" position="75" strand="plus" pvalue="1.39e-04" >
<left_flank>GGGCAGTGCA</left_flank>
<site>
<letter_ref letter_id="G"/>
<letter_ref letter_id="G"/>
<letter_ref letter_id="T"/>
<letter_ref letter_id="G"/>
<letter_ref letter_id="G"/>
<letter_ref letter_id="C"/>
</site>
<right_flank>GTTCAGTTCC</right_flank>
</contributing_site>
<contributing_site sequence_id="sequence_5594" position="383" strand="minus" pvalue="1.39e-04" >
<left_flank>CCCATGTGGC</left_flank>
<site>
<letter_ref letter_id="G"/>
<letter_ref letter_id="G"/>
<letter_ref letter_id="T"/>
<letter_ref letter_id="G"/>
<letter_ref letter_id="G"/>
<letter_ref letter_id="C"/>
</site>
<right_flank>GGTGTAGCTG</right_flank>
</contributing_site>
<contributing_site sequence_id="sequence_5593" position="216" strand="minus" pvalue="1.39e-04" >
<left_flank>AGCCCGCGGC</left_flank>
<site>
<letter_ref letter_id="G"/>
<letter_ref letter_id="G"/>
<letter_ref letter_id="T"/>
<letter_ref letter_id="G"/>
<letter_ref letter_id="G"/>
<letter_ref letter_id="C"/>
</site>
<right_flank>GGCAGGGCCG</right_flank>
</contributing_site>
<contributing_site sequence_id="sequence_5583" position="633" strand="minus" pvalue="1.39e-04" >
<left_flank>ACTTCCAACC</left_flank>
<site>
<letter_ref letter_id="G"/>
<letter_ref letter_id="G"/>
<letter_ref letter_id="T"/>
<letter_ref letter_id="G"/>
<letter_ref letter_id="G"/>
<letter_ref letter_id="C"/>
</site>
<right_flank>TTCGCCCGAG</right_flank>
</contributing_site>
<contributing_site sequence_id="sequence_5583" position="215" strand="plus" pvalue="1.39e-04" >
<left_flank>TGTAGGACCT</left_flank>
<site>
<letter_ref letter_id="G"/>
<letter_ref letter_id="G"/>
<letter_ref letter_id="T"/>
<letter_ref letter_id="G"/>
<letter_ref letter_id="G"/>
<letter_ref letter_id="C"/>
</site>
<right_flank>TTCCCATCCT</right_flank>
</contributing_site>
<contributing_site sequence_id="sequence_5570" position="507" strand="minus" pvalue="1.39e-04" >
<left_flank>GATGCTCAAG</left_flank>
<site>
<letter_ref letter_id="G"/>
<letter_ref letter_id="G"/>
<letter_ref letter_id="T"/>
<letter_ref letter_id="G"/>
<letter_ref letter_id="G"/>
<letter_ref letter_id="C"/>
</site>
<right_flank>GACGGGAAAA</right_flank>
</contributing_site>
<contributing_site sequence_id="sequence_5569" position="124" strand="minus" pvalue="1.39e-04" >
<left_flank>TCTCGCGTGC</left_flank>
<site>
<letter_ref letter_id="G"/>
<letter_ref letter_id="G"/>
<letter_ref letter_id="T"/>
<letter_ref letter_id="G"/>
<letter_ref letter_id="G"/>
<letter_ref letter_id="C"/>
</site>
<right_flank>TTCCTCCTCC</right_flank>
</contributing_site>
<contributing_site sequence_id="sequence_5564" position="145" strand="plus" pvalue="1.39e-04" >
<left_flank>AGGTACTAAA</left_flank>
<site>
<letter_ref letter_id="G"/>
<letter_ref letter_id="G"/>
<letter_ref letter_id="T"/>
<letter_ref letter_id="G"/>
<letter_ref letter_id="G"/>
<letter_ref letter_id="C"/>
</site>
<right_flank>CAACTTGTGA</right_flank>
</contributing_site>
<contributing_site sequence_id="sequence_5546" position="89" strand="plus" pvalue="1.39e-04" >
<left_flank>ATCTCCGTTC</left_flank>
<site>
<letter_ref letter_id="G"/>
<letter_ref letter_id="G"/>
<letter_ref letter_id="T"/>
<letter_ref letter_id="G"/>
<letter_ref letter_id="G"/>
<letter_ref letter_id="C"/>
</site>
<right_flank>GATAGATCAC</right_flank>
</contributing_site>
<contributing_site sequence_id="sequence_5539" position="46" strand="minus" pvalue="1.39e-04" >
<left_flank>GATGTGCTCC</left_flank>
<site>
<letter_ref letter_id="G"/>
<letter_ref letter_id="G"/>
<letter_ref letter_id="T"/>
<letter_ref letter_id="G"/>
<letter_ref letter_id="G"/>
<letter_ref letter_id="C"/>
</site>
<right_flank>GCATCCTCGC</right_flank>
</contributing_site>
<contributing_site sequence_id="sequence_5535" position="37" strand="plus" pvalue="1.39e-04" >
<left_flank>CTGGACCAGC</left_flank>
<site>
<letter_ref letter_id="G"/>
<letter_ref letter_id="G"/>
<letter_ref letter_id="T"/>
<letter_ref letter_id="G"/>
<letter_ref letter_id="G"/>
<letter_ref letter_id="C"/>
</site>
<right_flank>CAGGAACCAA</right_flank>
</contributing_site>
<contributing_site sequence_id="sequence_5530" position="295" strand="minus" pvalue="1.39e-04" >
<left_flank>CGTGGCTGGT</left_flank>
<site>
<letter_ref letter_id="G"/>
<letter_ref letter_id="G"/>
<letter_ref letter_id="T"/>
<letter_ref letter_id="G"/>
<letter_ref letter_id="G"/>
<letter_ref letter_id="C"/>
</site>
<right_flank>ACCGCCTCGC</right_flank>
</contributing_site>
<contributing_site sequence_id="sequence_5526" position="68" strand="plus" pvalue="1.39e-04" >
<left_flank>TAAAAGGCGT</left_flank>
<site>
<letter_ref letter_id="G"/>
<letter_ref letter_id="G"/>
<letter_ref letter_id="T"/>
<letter_ref letter_id="G"/>
<letter_ref letter_id="G"/>
<letter_ref letter_id="C"/>
</site>
<right_flank>AAATCTGTAG</right_flank>
</contributing_site>
<contributing_site sequence_id="sequence_5514" position="27" strand="minus" pvalue="1.39e-04" >
<left_flank>GGATGGGCTT</left_flank>
<site>
<letter_ref letter_id="G"/>
<letter_ref letter_id="G"/>
<letter_ref letter_id="T"/>
<letter_ref letter_id="G"/>
<letter_ref letter_id="G"/>
<letter_ref letter_id="C"/>
</site>
<right_flank>CCAACATTTT</right_flank>
</contributing_site>
<contributing_site sequence_id="sequence_5481" position="124" strand="plus" pvalue="1.39e-04" >
<left_flank>TTCTGGCCTG</left_flank>
<site>
<letter_ref letter_id="G"/>
<letter_ref letter_id="G"/>
<letter_ref letter_id="T"/>
<letter_ref letter_id="G"/>
<letter_ref letter_id="G"/>
<letter_ref letter_id="C"/>
</site>
<right_flank>TACTACAGCT</right_flank>
</contributing_site>
<contributing_site sequence_id="sequence_5472" position="118" strand="minus" pvalue="1.39e-04" >
<left_flank>CGGCCAAGCT</left_flank>
<site>
<letter_ref letter_id="G"/>
<letter_ref letter_id="G"/>
<letter_ref letter_id="T"/>
<letter_ref letter_id="G"/>
<letter_ref letter_id="G"/>
<letter_ref letter_id="C"/>
</site>
<right_flank>GACAGTGACA</right_flank>
</contributing_site>
<contributing_site sequence_id="sequence_5467" position="192" strand="minus" pvalue="1.39e-04" >
<left_flank>CCTTGCTGCC</left_flank>
<site>
<letter_ref letter_id="G"/>
<letter_ref letter_id="G"/>
<letter_ref letter_id="T"/>
<letter_ref letter_id="G"/>
<letter_ref letter_id="G"/>
<letter_ref letter_id="C"/>
</site>
<right_flank>ATGCAACACA</right_flank>
</contributing_site>
<contributing_site sequence_id="sequence_5463" position="254" strand="plus" pvalue="1.39e-04" >
<left_flank>CGTGGCAGCG</left_flank>
<site>
<letter_ref letter_id="G"/>
<letter_ref letter_id="G"/>
<letter_ref letter_id="T"/>
<letter_ref letter_id="G"/>
<letter_ref letter_id="G"/>
<letter_ref letter_id="C"/>
</site>
<right_flank>GGAATGCGGT</right_flank>
</contributing_site>
<contributing_site sequence_id="sequence_5461" position="362" strand="minus" pvalue="1.39e-04" >
<left_flank>AGGCCAAGCG</left_flank>
<site>
<letter_ref letter_id="G"/>
<letter_ref letter_id="G"/>
<letter_ref letter_id="T"/>
<letter_ref letter_id="G"/>
<letter_ref letter_id="G"/>
<letter_ref letter_id="C"/>
</site>
<right_flank>AGGCTCATTG</right_flank>
</contributing_site>
<contributing_site sequence_id="sequence_5452" position="52" strand="minus" pvalue="1.39e-04" >
<left_flank>GAGAAGGCGT</left_flank>
<site>
<letter_ref letter_id="G"/>
<letter_ref letter_id="G"/>
<letter_ref letter_id="T"/>
<letter_ref letter_id="G"/>
<letter_ref letter_id="G"/>
<letter_ref letter_id="C"/>
</site>
<right_flank>CGCACTCGTG</right_flank>
</contributing_site>
<contributing_site sequence_id="sequence_5435" position="8" strand="minus" pvalue="1.39e-04" >
<left_flank>GGACGGCGGC</left_flank>
<site>
<letter_ref letter_id="G"/>
<letter_ref letter_id="G"/>
<letter_ref letter_id="T"/>
<letter_ref letter_id="G"/>
<letter_ref letter_id="G"/>
<letter_ref letter_id="C"/>
</site>
<right_flank>TCGCGTGG</right_flank>
</contributing_site>
<contributing_site sequence_id="sequence_5409" position="257" strand="minus" pvalue="1.39e-04" >
<left_flank>GCCACGAAGG</left_flank>
<site>
<letter_ref letter_id="G"/>
<letter_ref letter_id="G"/>
<letter_ref letter_id="T"/>
<letter_ref letter_id="G"/>
<letter_ref letter_id="G"/>
<letter_ref letter_id="C"/>
</site>
<right_flank>GGCCGGGATT</right_flank>
</contributing_site>
<contributing_site sequence_id="sequence_5407" position="144" strand="minus" pvalue="1.39e-04" >
<left_flank>CACGGCACTT</left_flank>
<site>
<letter_ref letter_id="G"/>
<letter_ref letter_id="G"/>
<letter_ref letter_id="T"/>
<letter_ref letter_id="G"/>
<letter_ref letter_id="G"/>
<letter_ref letter_id="C"/>
</site>
<right_flank>TTGGTGCAGT</right_flank>
</contributing_site>
<contributing_site sequence_id="sequence_5403" position="28" strand="plus" pvalue="1.39e-04" >
<left_flank>GGATATCTAA</left_flank>
<site>
<letter_ref letter_id="G"/>
<letter_ref letter_id="G"/>
<letter_ref letter_id="T"/>
<letter_ref letter_id="G"/>
<letter_ref letter_id="G"/>
<letter_ref letter_id="C"/>
</site>
<right_flank>AAGCCCTTAC</right_flank>
</contributing_site>
<contributing_site sequence_id="sequence_5402" position="135" strand="plus" pvalue="1.39e-04" >
<left_flank>GGCGCTCCGT</left_flank>
<site>
<letter_ref letter_id="G"/>
<letter_ref letter_id="G"/>
<letter_ref letter_id="T"/>
<letter_ref letter_id="G"/>
<letter_ref letter_id="G"/>
<letter_ref letter_id="C"/>
</site>
<right_flank>CAAGGTCGTC</right_flank>
</contributing_site>
<contributing_site sequence_id="sequence_5400" position="249" strand="plus" pvalue="1.39e-04" >
<left_flank>TCGGGGGCGG</left_flank>
<site>
<letter_ref letter_id="G"/>
<letter_ref letter_id="G"/>
<letter_ref letter_id="T"/>
<letter_ref letter_id="G"/>
<letter_ref letter_id="G"/>
<letter_ref letter_id="C"/>
</site>
<right_flank>GAGGCTGG</right_flank>
</contributing_site>
<contributing_site sequence_id="sequence_5380" position="150" strand="plus" pvalue="1.39e-04" >
<left_flank>AATCTGGCAC</left_flank>
<site>
<letter_ref letter_id="G"/>
<letter_ref letter_id="G"/>
<letter_ref letter_id="T"/>
<letter_ref letter_id="G"/>
<letter_ref letter_id="G"/>
<letter_ref letter_id="C"/>
</site>
<right_flank>ACCAACTGGA</right_flank>
</contributing_site>
<contributing_site sequence_id="sequence_5378" position="394" strand="plus" pvalue="1.39e-04" >
<left_flank>AGGTTGGTTA</left_flank>
<site>
<letter_ref letter_id="G"/>
<letter_ref letter_id="G"/>
<letter_ref letter_id="T"/>
<letter_ref letter_id="G"/>
<letter_ref letter_id="G"/>
<letter_ref letter_id="C"/>
</site>
<right_flank>TCTAGTTGCA</right_flank>
</contributing_site>
<contributing_site sequence_id="sequence_5373" position="167" strand="minus" pvalue="1.39e-04" >
<left_flank>CGCTGCTGGC</left_flank>
<site>
<letter_ref letter_id="G"/>
<letter_ref letter_id="G"/>
<letter_ref letter_id="T"/>
<letter_ref letter_id="G"/>
<letter_ref letter_id="G"/>
<letter_ref letter_id="C"/>
</site>
<right_flank>GGACCGCTAA</right_flank>
</contributing_site>
<contributing_site sequence_id="sequence_5366" position="605" strand="plus" pvalue="1.39e-04" >
<left_flank>AGAGGTCCAT</left_flank>
<site>
<letter_ref letter_id="G"/>
<letter_ref letter_id="G"/>
<letter_ref letter_id="T"/>
<letter_ref letter_id="G"/>
<letter_ref letter_id="G"/>
<letter_ref letter_id="C"/>
</site>
<right_flank>CGGGTTGCGG</right_flank>
</contributing_site>
<contributing_site sequence_id="sequence_5361" position="72" strand="minus" pvalue="1.39e-04" >
<left_flank>TCCACCATCC</left_flank>
<site>
<letter_ref letter_id="G"/>
<letter_ref letter_id="G"/>
<letter_ref letter_id="T"/>
<letter_ref letter_id="G"/>
<letter_ref letter_id="G"/>
<letter_ref letter_id="C"/>
</site>
<right_flank>CGCACTCCCG</right_flank>
</contributing_site>
<contributing_site sequence_id="sequence_5358" position="1" strand="plus" pvalue="1.39e-04" >
<left_flank>T</left_flank>
<site>
<letter_ref letter_id="G"/>
<letter_ref letter_id="G"/>
<letter_ref letter_id="T"/>
<letter_ref letter_id="G"/>
<letter_ref letter_id="G"/>
<letter_ref letter_id="C"/>
</site>
<right_flank>AATGGCACCA</right_flank>
</contributing_site>
<contributing_site sequence_id="sequence_5356" position="699" strand="minus" pvalue="1.39e-04" >
<left_flank>AGGAGGTGGT</left_flank>
<site>
<letter_ref letter_id="G"/>
<letter_ref letter_id="G"/>
<letter_ref letter_id="T"/>
<letter_ref letter_id="G"/>
<letter_ref letter_id="G"/>
<letter_ref letter_id="C"/>
</site>
<right_flank>CGCGGCTGCA</right_flank>
</contributing_site>
<contributing_site sequence_id="sequence_5355" position="169" strand="minus" pvalue="1.39e-04" >
<left_flank>CCCTTGCAAC</left_flank>
<site>
<letter_ref letter_id="G"/>
<letter_ref letter_id="G"/>
<letter_ref letter_id="T"/>
<letter_ref letter_id="G"/>
<letter_ref letter_id="G"/>
<letter_ref letter_id="C"/>
</site>
<right_flank>AGTTATCCAC</right_flank>
</contributing_site>
<contributing_site sequence_id="sequence_5352" position="168" strand="minus" pvalue="1.39e-04" >
<left_flank>CGCTGCTCCC</left_flank>
<site>
<letter_ref letter_id="G"/>
<letter_ref letter_id="G"/>
<letter_ref letter_id="T"/>
<letter_ref letter_id="G"/>
<letter_ref letter_id="G"/>
<letter_ref letter_id="C"/>
</site>
<right_flank>CTTGCTGATG</right_flank>
</contributing_site>
<contributing_site sequence_id="sequence_5339" position="70" strand="plus" pvalue="1.39e-04" >
<left_flank>GACGTCTCCT</left_flank>
<site>
<letter_ref letter_id="G"/>
<letter_ref letter_id="G"/>
<letter_ref letter_id="T"/>
<letter_ref letter_id="G"/>
<letter_ref letter_id="G"/>
<letter_ref letter_id="C"/>
</site>
<right_flank>ACACGCCTGC</right_flank>
</contributing_site>
<contributing_site sequence_id="sequence_5333" position="121" strand="plus" pvalue="1.39e-04" >
<left_flank>AGCTGCCGGC</left_flank>
<site>
<letter_ref letter_id="G"/>
<letter_ref letter_id="G"/>
<letter_ref letter_id="T"/>
<letter_ref letter_id="G"/>
<letter_ref letter_id="G"/>
<letter_ref letter_id="C"/>
</site>
<right_flank>CCGTGGCCAG</right_flank>
</contributing_site>
<contributing_site sequence_id="sequence_5333" position="64" strand="plus" pvalue="1.39e-04" >
<left_flank>GCGGTGGTGC</left_flank>
<site>
<letter_ref letter_id="G"/>
<letter_ref letter_id="G"/>
<letter_ref letter_id="T"/>
<letter_ref letter_id="G"/>
<letter_ref letter_id="G"/>
<letter_ref letter_id="C"/>
</site>
<right_flank>GGCAGCGGCC</right_flank>
</contributing_site>
<contributing_site sequence_id="sequence_5327" position="63" strand="plus" pvalue="1.39e-04" >
<left_flank>AGGAAGCACG</left_flank>
<site>
<letter_ref letter_id="G"/>
<letter_ref letter_id="G"/>
<letter_ref letter_id="T"/>
<letter_ref letter_id="G"/>
<letter_ref letter_id="G"/>
<letter_ref letter_id="C"/>
</site>
<right_flank>AGCTGCCGTA</right_flank>
</contributing_site>
<contributing_site sequence_id="sequence_5326" position="188" strand="minus" pvalue="1.39e-04" >
<left_flank>GAGGGTGGGC</left_flank>
<site>
<letter_ref letter_id="G"/>
<letter_ref letter_id="G"/>
<letter_ref letter_id="T"/>
<letter_ref letter_id="G"/>
<letter_ref letter_id="G"/>
<letter_ref letter_id="C"/>
</site>
<right_flank>CTGCCCCTAC</right_flank>
</contributing_site>
<contributing_site sequence_id="sequence_5301" position="64" strand="plus" pvalue="1.39e-04" >
<left_flank>ACGGGAACGC</left_flank>
<site>
<letter_ref letter_id="G"/>
<letter_ref letter_id="G"/>
<letter_ref letter_id="T"/>
<letter_ref letter_id="G"/>
<letter_ref letter_id="G"/>
<letter_ref letter_id="C"/>
</site>
<right_flank>ATCGCGCTCT</right_flank>
</contributing_site>
<contributing_site sequence_id="sequence_5298" position="20" strand="plus" pvalue="1.39e-04" >
<left_flank>CCTCTGCAGG</left_flank>
<site>
<letter_ref letter_id="G"/>
<letter_ref letter_id="G"/>
<letter_ref letter_id="T"/>
<letter_ref letter_id="G"/>
<letter_ref letter_id="G"/>
<letter_ref letter_id="C"/>
</site>
<right_flank>ATCACCGCTC</right_flank>
</contributing_site>
<contributing_site sequence_id="sequence_5296" position="280" strand="plus" pvalue="1.39e-04" >
<left_flank>AGACATGGTT</left_flank>
<site>
<letter_ref letter_id="G"/>
<letter_ref letter_id="G"/>
<letter_ref letter_id="T"/>
<letter_ref letter_id="G"/>
<letter_ref letter_id="G"/>
<letter_ref letter_id="C"/>
</site>
<right_flank>GTTCCCGACA</right_flank>
</contributing_site>
<contributing_site sequence_id="sequence_5294" position="172" strand="plus" pvalue="1.39e-04" >
<left_flank>GCACTGATGT</left_flank>
<site>
<letter_ref letter_id="G"/>
<letter_ref letter_id="G"/>
<letter_ref letter_id="T"/>
<letter_ref letter_id="G"/>
<letter_ref letter_id="G"/>
<letter_ref letter_id="C"/>
</site>
<right_flank>GGATAGTTGA</right_flank>
</contributing_site>
<contributing_site sequence_id="sequence_5288" position="252" strand="plus" pvalue="1.39e-04" >
<left_flank>AGGAGACGGA</left_flank>
<site>
<letter_ref letter_id="G"/>
<letter_ref letter_id="G"/>
<letter_ref letter_id="T"/>
<letter_ref letter_id="G"/>
<letter_ref letter_id="G"/>
<letter_ref letter_id="C"/>
</site>
<right_flank>TACGACCACC</right_flank>
</contributing_site>
<contributing_site sequence_id="sequence_5278" position="67" strand="plus" pvalue="1.39e-04" >
<left_flank>GCGGCTCCGA</left_flank>
<site>
<letter_ref letter_id="G"/>
<letter_ref letter_id="G"/>
<letter_ref letter_id="T"/>
<letter_ref letter_id="G"/>
<letter_ref letter_id="G"/>
<letter_ref letter_id="C"/>
</site>
<right_flank>CGTGTGGCGG</right_flank>
</contributing_site>
<contributing_site sequence_id="sequence_5275" position="97" strand="plus" pvalue="1.39e-04" >
<left_flank>CGGCTACACC</left_flank>
<site>
<letter_ref letter_id="G"/>
<letter_ref letter_id="G"/>
<letter_ref letter_id="T"/>
<letter_ref letter_id="G"/>
<letter_ref letter_id="G"/>
<letter_ref letter_id="C"/>
</site>
<right_flank>CACTGCTCCG</right_flank>
</contributing_site>
<contributing_site sequence_id="sequence_5267" position="232" strand="minus" pvalue="1.39e-04" >
<left_flank>TGCACGAGCA</left_flank>
<site>
<letter_ref letter_id="G"/>
<letter_ref letter_id="G"/>
<letter_ref letter_id="T"/>
<letter_ref letter_id="G"/>
<letter_ref letter_id="G"/>
<letter_ref letter_id="C"/>
</site>
<right_flank>GGGATCGCCC</right_flank>
</contributing_site>
<contributing_site sequence_id="sequence_5267" position="111" strand="minus" pvalue="1.39e-04" >
<left_flank>GGCCGACCAC</left_flank>
<site>
<letter_ref letter_id="G"/>
<letter_ref letter_id="G"/>
<letter_ref letter_id="T"/>
<letter_ref letter_id="G"/>
<letter_ref letter_id="G"/>
<letter_ref letter_id="C"/>
</site>
<right_flank>AGCTGTGGCT</right_flank>
</contributing_site>
<contributing_site sequence_id="sequence_5261" position="314" strand="minus" pvalue="1.39e-04" >
<left_flank>GTCGCAGATG</left_flank>
<site>
<letter_ref letter_id="G"/>
<letter_ref letter_id="G"/>
<letter_ref letter_id="T"/>
<letter_ref letter_id="G"/>
<letter_ref letter_id="G"/>
<letter_ref letter_id="C"/>
</site>
<right_flank>CCGGCCTGCC</right_flank>
</contributing_site>
<contributing_site sequence_id="sequence_5256" position="195" strand="plus" pvalue="1.39e-04" >
<left_flank>AATAACGCGC</left_flank>
<site>
<letter_ref letter_id="G"/>
<letter_ref letter_id="G"/>
<letter_ref letter_id="T"/>
<letter_ref letter_id="G"/>
<letter_ref letter_id="G"/>
<letter_ref letter_id="C"/>
</site>
<right_flank>ATGGGCATTA</right_flank>
</contributing_site>
<contributing_site sequence_id="sequence_5245" position="405" strand="plus" pvalue="1.39e-04" >
<left_flank>GGGTCATCTT</left_flank>
<site>
<letter_ref letter_id="G"/>
<letter_ref letter_id="G"/>
<letter_ref letter_id="T"/>
<letter_ref letter_id="G"/>
<letter_ref letter_id="G"/>
<letter_ref letter_id="C"/>
</site>
<right_flank>TTCCGCGGCG</right_flank>
</contributing_site>
<contributing_site sequence_id="sequence_5245" position="192" strand="plus" pvalue="1.39e-04" >
<left_flank>AGAAGACGGC</left_flank>
<site>
<letter_ref letter_id="G"/>
<letter_ref letter_id="G"/>
<letter_ref letter_id="T"/>
<letter_ref letter_id="G"/>
<letter_ref letter_id="G"/>
<letter_ref letter_id="C"/>
</site>
<right_flank>CGTGGCCGCC</right_flank>
</contributing_site>
<contributing_site sequence_id="sequence_5241" position="42" strand="minus" pvalue="1.39e-04" >
<left_flank>CCTTTGAACC</left_flank>
<site>
<letter_ref letter_id="G"/>
<letter_ref letter_id="G"/>
<letter_ref letter_id="T"/>
<letter_ref letter_id="G"/>
<letter_ref letter_id="G"/>
<letter_ref letter_id="C"/>
</site>
<right_flank>TCTGCGACAG</right_flank>
</contributing_site>
<contributing_site sequence_id="sequence_5241" position="10" strand="plus" pvalue="1.39e-04" >
<left_flank>GGACGACTCC</left_flank>
<site>
<letter_ref letter_id="G"/>
<letter_ref letter_id="G"/>
<letter_ref letter_id="T"/>
<letter_ref letter_id="G"/>
<letter_ref letter_id="G"/>
<letter_ref letter_id="C"/>
</site>
<right_flank>GGAGGCGAGG</right_flank>
</contributing_site>
<contributing_site sequence_id="sequence_5227" position="272" strand="plus" pvalue="1.39e-04" >
<left_flank>GGCTGGCGCT</left_flank>
<site>
<letter_ref letter_id="G"/>
<letter_ref letter_id="G"/>
<letter_ref letter_id="T"/>
<letter_ref letter_id="G"/>
<letter_ref letter_id="G"/>
<letter_ref letter_id="C"/>
</site>
<right_flank>GCTTTCGCTC</right_flank>
</contributing_site>
<contributing_site sequence_id="sequence_5227" position="55" strand="minus" pvalue="1.39e-04" >
<left_flank>GCGGCGACGT</left_flank>
<site>
<letter_ref letter_id="G"/>
<letter_ref letter_id="G"/>
<letter_ref letter_id="T"/>
<letter_ref letter_id="G"/>
<letter_ref letter_id="G"/>
<letter_ref letter_id="C"/>
</site>
<right_flank>CGGAGGAGCC</right_flank>
</contributing_site>
<contributing_site sequence_id="sequence_5222" position="96" strand="minus" pvalue="1.39e-04" >
<left_flank>ATATATGCAT</left_flank>
<site>
<letter_ref letter_id="G"/>
<letter_ref letter_id="G"/>
<letter_ref letter_id="T"/>
<letter_ref letter_id="G"/>
<letter_ref letter_id="G"/>
<letter_ref letter_id="C"/>
</site>
<right_flank>AAAATCTCGT</right_flank>
</contributing_site>
<contributing_site sequence_id="sequence_5213" position="154" strand="minus" pvalue="1.39e-04" >
<left_flank>GATGACGACG</left_flank>
<site>
<letter_ref letter_id="G"/>
<letter_ref letter_id="G"/>
<letter_ref letter_id="T"/>
<letter_ref letter_id="G"/>
<letter_ref letter_id="G"/>
<letter_ref letter_id="C"/>
</site>
<right_flank>AGGCTCGGCA</right_flank>
</contributing_site>
<contributing_site sequence_id="sequence_5205" position="158" strand="plus" pvalue="1.39e-04" >
<left_flank>CTTGATACAG</left_flank>
<site>
<letter_ref letter_id="G"/>
<letter_ref letter_id="G"/>
<letter_ref letter_id="T"/>
<letter_ref letter_id="G"/>
<letter_ref letter_id="G"/>
<letter_ref letter_id="C"/>
</site>
<right_flank>AAGGTCTTGT</right_flank>
</contributing_site>
<contributing_site sequence_id="sequence_5204" position="338" strand="plus" pvalue="1.39e-04" >
<left_flank>GTGGCAGGGC</left_flank>
<site>
<letter_ref letter_id="G"/>
<letter_ref letter_id="G"/>
<letter_ref letter_id="T"/>
<letter_ref letter_id="G"/>
<letter_ref letter_id="G"/>
<letter_ref letter_id="C"/>
</site>
<right_flank>TCCGCCACTG</right_flank>
</contributing_site>
<contributing_site sequence_id="sequence_5202" position="327" strand="minus" pvalue="1.39e-04" >
<left_flank>CTGGGCGTCA</left_flank>
<site>
<letter_ref letter_id="G"/>
<letter_ref letter_id="G"/>
<letter_ref letter_id="T"/>
<letter_ref letter_id="G"/>
<letter_ref letter_id="G"/>
<letter_ref letter_id="C"/>
</site>
<right_flank>CTTTTGGCCA</right_flank>
</contributing_site>
<contributing_site sequence_id="sequence_5202" position="181" strand="plus" pvalue="1.39e-04" >
<left_flank>CTGTGCTGCA</left_flank>
<site>
<letter_ref letter_id="G"/>
<letter_ref letter_id="G"/>
<letter_ref letter_id="T"/>
<letter_ref letter_id="G"/>
<letter_ref letter_id="G"/>
<letter_ref letter_id="C"/>
</site>
<right_flank>TATTCAGAAC</right_flank>
</contributing_site>
<contributing_site sequence_id="sequence_5200" position="377" strand="plus" pvalue="1.39e-04" >
<left_flank>GTCGAAGCCC</left_flank>
<site>
<letter_ref letter_id="G"/>
<letter_ref letter_id="G"/>
<letter_ref letter_id="T"/>
<letter_ref letter_id="G"/>
<letter_ref letter_id="G"/>
<letter_ref letter_id="C"/>
</site>
<right_flank>AGCTGCTGCT</right_flank>
</contributing_site>
<contributing_site sequence_id="sequence_5198" position="76" strand="minus" pvalue="1.39e-04" >
<left_flank>CAAACTCTCT</left_flank>
<site>
<letter_ref letter_id="G"/>
<letter_ref letter_id="G"/>
<letter_ref letter_id="T"/>
<letter_ref letter_id="G"/>
<letter_ref letter_id="G"/>
<letter_ref letter_id="C"/>
</site>
<right_flank>GGCTCCATTG</right_flank>
</contributing_site>
<contributing_site sequence_id="sequence_5197" position="306" strand="plus" pvalue="1.39e-04" >
<left_flank>AGAGGTTGTG</left_flank>
<site>
<letter_ref letter_id="G"/>
<letter_ref letter_id="G"/>
<letter_ref letter_id="T"/>
<letter_ref letter_id="G"/>
<letter_ref letter_id="G"/>
<letter_ref letter_id="C"/>
</site>
<right_flank>ACTGGCAGTG</right_flank>
</contributing_site>
<contributing_site sequence_id="sequence_5188" position="24" strand="minus" pvalue="1.39e-04" >
<left_flank>CAAATCTACC</left_flank>
<site>
<letter_ref letter_id="G"/>
<letter_ref letter_id="G"/>
<letter_ref letter_id="T"/>
<letter_ref letter_id="G"/>
<letter_ref letter_id="G"/>
<letter_ref letter_id="C"/>
</site>
<right_flank>TGGGACCTCT</right_flank>
</contributing_site>
<contributing_site sequence_id="sequence_5173" position="303" strand="minus" pvalue="1.39e-04" >
<left_flank>GGACGTCGCT</left_flank>
<site>
<letter_ref letter_id="G"/>
<letter_ref letter_id="G"/>
<letter_ref letter_id="T"/>
<letter_ref letter_id="G"/>
<letter_ref letter_id="G"/>
<letter_ref letter_id="C"/>
</site>
<right_flank>GATGGCAGCC</right_flank>
</contributing_site>
<contributing_site sequence_id="sequence_5168" position="199" strand="minus" pvalue="1.39e-04" >
<left_flank>TGCATCTAGT</left_flank>
<site>
<letter_ref letter_id="G"/>
<letter_ref letter_id="G"/>
<letter_ref letter_id="T"/>
<letter_ref letter_id="G"/>
<letter_ref letter_id="G"/>
<letter_ref letter_id="C"/>
</site>
<right_flank>TTTGAGACTT</right_flank>
</contributing_site>
<contributing_site sequence_id="sequence_5164" position="13" strand="plus" pvalue="1.39e-04" >
<left_flank>TTGCAAGTCC</left_flank>
<site>
<letter_ref letter_id="G"/>
<letter_ref letter_id="G"/>
<letter_ref letter_id="T"/>
<letter_ref letter_id="G"/>
<letter_ref letter_id="G"/>
<letter_ref letter_id="C"/>
</site>
<right_flank>GACGAGCGCA</right_flank>
</contributing_site>
<contributing_site sequence_id="sequence_5157" position="656" strand="plus" pvalue="1.39e-04" >
<left_flank>CTCTGACGGA</left_flank>
<site>
<letter_ref letter_id="G"/>
<letter_ref letter_id="G"/>
<letter_ref letter_id="T"/>
<letter_ref letter_id="G"/>
<letter_ref letter_id="G"/>
<letter_ref letter_id="C"/>
</site>
<right_flank>TCTG</right_flank>
</contributing_site>
<contributing_site sequence_id="sequence_5149" position="193" strand="minus" pvalue="1.39e-04" >
<left_flank>GCTGTGTCAG</left_flank>
<site>
<letter_ref letter_id="G"/>
<letter_ref letter_id="G"/>
<letter_ref letter_id="T"/>
<letter_ref letter_id="G"/>
<letter_ref letter_id="G"/>
<letter_ref letter_id="C"/>
</site>
<right_flank>GCGCCGGCGG</right_flank>
</contributing_site>
<contributing_site sequence_id="sequence_5137" position="387" strand="minus" pvalue="1.39e-04" >
<left_flank>AGTGTAGAGC</left_flank>
<site>
<letter_ref letter_id="G"/>
<letter_ref letter_id="G"/>
<letter_ref letter_id="T"/>
<letter_ref letter_id="G"/>
<letter_ref letter_id="G"/>
<letter_ref letter_id="C"/>
</site>
<right_flank>GTATCAGGCT</right_flank>
</contributing_site>
<contributing_site sequence_id="sequence_5130" position="664" strand="plus" pvalue="1.39e-04" >
<left_flank>AGGAGGTGGT</left_flank>
<site>
<letter_ref letter_id="G"/>
<letter_ref letter_id="G"/>
<letter_ref letter_id="T"/>
<letter_ref letter_id="G"/>
<letter_ref letter_id="G"/>
<letter_ref letter_id="C"/>
</site>
<right_flank>GGCCTAATCG</right_flank>
</contributing_site>
<contributing_site sequence_id="sequence_5127" position="269" strand="minus" pvalue="1.39e-04" >
<left_flank>TGGGAGCCTC</left_flank>
<site>
<letter_ref letter_id="G"/>
<letter_ref letter_id="G"/>
<letter_ref letter_id="T"/>
<letter_ref letter_id="G"/>
<letter_ref letter_id="G"/>
<letter_ref letter_id="C"/>
</site>
<right_flank>TGGAGCATGG</right_flank>
</contributing_site>
<contributing_site sequence_id="sequence_5127" position="132" strand="plus" pvalue="1.39e-04" >
<left_flank>CCATGGCCGA</left_flank>
<site>
<letter_ref letter_id="G"/>
<letter_ref letter_id="G"/>
<letter_ref letter_id="T"/>
<letter_ref letter_id="G"/>
<letter_ref letter_id="G"/>
<letter_ref letter_id="C"/>
</site>
<right_flank>CGCTGTGGCA</right_flank>
</contributing_site>
<contributing_site sequence_id="sequence_5125" position="222" strand="plus" pvalue="1.39e-04" >
<left_flank>TGAGTTCTCC</left_flank>
<site>
<letter_ref letter_id="G"/>
<letter_ref letter_id="G"/>
<letter_ref letter_id="T"/>
<letter_ref letter_id="G"/>
<letter_ref letter_id="G"/>
<letter_ref letter_id="C"/>
</site>
<right_flank>AAGCCAACCG</right_flank>
</contributing_site>
<contributing_site sequence_id="sequence_5123" position="299" strand="plus" pvalue="1.39e-04" >
<left_flank>CGGGGCCCTC</left_flank>
<site>
<letter_ref letter_id="G"/>
<letter_ref letter_id="G"/>
<letter_ref letter_id="T"/>
<letter_ref letter_id="G"/>
<letter_ref letter_id="G"/>
<letter_ref letter_id="C"/>
</site>
<right_flank>CTGCACGCGG</right_flank>
</contributing_site>
<contributing_site sequence_id="sequence_5104" position="396" strand="plus" pvalue="1.39e-04" >
<left_flank>AGGTTGGCGT</left_flank>
<site>
<letter_ref letter_id="G"/>
<letter_ref letter_id="G"/>
<letter_ref letter_id="T"/>
<letter_ref letter_id="G"/>
<letter_ref letter_id="G"/>
<letter_ref letter_id="C"/>
</site>
<right_flank>AGCGGCGGTG</right_flank>
</contributing_site>
<contributing_site sequence_id="sequence_5100" position="138" strand="minus" pvalue="1.39e-04" >
<left_flank>TGGATACGGA</left_flank>
<site>
<letter_ref letter_id="G"/>
<letter_ref letter_id="G"/>
<letter_ref letter_id="T"/>
<letter_ref letter_id="G"/>
<letter_ref letter_id="G"/>
<letter_ref letter_id="C"/>
</site>
<right_flank>GCCGAGGGGT</right_flank>
</contributing_site>
<contributing_site sequence_id="sequence_5100" position="90" strand="minus" pvalue="1.39e-04" >
<left_flank>CGAGTGCTCC</left_flank>
<site>
<letter_ref letter_id="G"/>
<letter_ref letter_id="G"/>
<letter_ref letter_id="T"/>
<letter_ref letter_id="G"/>
<letter_ref letter_id="G"/>
<letter_ref letter_id="C"/>
</site>
<right_flank>CAGCCGCTCT</right_flank>
</contributing_site>
<contributing_site sequence_id="sequence_5099" position="66" strand="minus" pvalue="1.39e-04" >
<left_flank>GCAATTCACA</left_flank>
<site>
<letter_ref letter_id="G"/>
<letter_ref letter_id="G"/>
<letter_ref letter_id="T"/>
<letter_ref letter_id="G"/>
<letter_ref letter_id="G"/>
<letter_ref letter_id="C"/>
</site>
<right_flank>GGCCTGGAGA</right_flank>
</contributing_site>
<contributing_site sequence_id="sequence_5098" position="225" strand="minus" pvalue="1.39e-04" >
<left_flank>TGCGGCTGGC</left_flank>
<site>
<letter_ref letter_id="G"/>
<letter_ref letter_id="G"/>
<letter_ref letter_id="T"/>
<letter_ref letter_id="G"/>
<letter_ref letter_id="G"/>
<letter_ref letter_id="C"/>
</site>
<right_flank>TTTGACTAGG</right_flank>
</contributing_site>
<contributing_site sequence_id="sequence_5082" position="406" strand="minus" pvalue="1.39e-04" >
<left_flank>TTGGCGATCT</left_flank>
<site>
<letter_ref letter_id="G"/>
<letter_ref letter_id="G"/>
<letter_ref letter_id="T"/>
<letter_ref letter_id="G"/>
<letter_ref letter_id="G"/>
<letter_ref letter_id="C"/>
</site>
<right_flank>GAGCCATGAG</right_flank>
</contributing_site>
<contributing_site sequence_id="sequence_5075" position="124" strand="plus" pvalue="1.39e-04" >
<left_flank>GCTCAACGCT</left_flank>
<site>
<letter_ref letter_id="G"/>
<letter_ref letter_id="G"/>
<letter_ref letter_id="T"/>
<letter_ref letter_id="G"/>
<letter_ref letter_id="G"/>
<letter_ref letter_id="C"/>
</site>
<right_flank>GCCTTCGAGG</right_flank>
</contributing_site>
<contributing_site sequence_id="sequence_5072" position="39" strand="plus" pvalue="1.39e-04" >
<left_flank>CGGACCGCCT</left_flank>
<site>
<letter_ref letter_id="G"/>
<letter_ref letter_id="G"/>
<letter_ref letter_id="T"/>
<letter_ref letter_id="G"/>
<letter_ref letter_id="G"/>
<letter_ref letter_id="C"/>
</site>
<right_flank>GTCTGCAGAC</right_flank>
</contributing_site>
<contributing_site sequence_id="sequence_5071" position="11" strand="minus" pvalue="1.39e-04" >
<left_flank>ATATGGTTGC</left_flank>
<site>
<letter_ref letter_id="G"/>
<letter_ref letter_id="G"/>
<letter_ref letter_id="T"/>
<letter_ref letter_id="G"/>
<letter_ref letter_id="G"/>
<letter_ref letter_id="C"/>
</site>
<right_flank>GCAGTGCGAG</right_flank>
</contributing_site>
<contributing_site sequence_id="sequence_5064" position="182" strand="plus" pvalue="1.39e-04" >
<left_flank>GGAGAGGGGC</left_flank>
<site>
<letter_ref letter_id="G"/>
<letter_ref letter_id="G"/>
<letter_ref letter_id="T"/>
<letter_ref letter_id="G"/>
<letter_ref letter_id="G"/>
<letter_ref letter_id="C"/>
</site>
<right_flank>ACCTAGCTAG</right_flank>
</contributing_site>
<contributing_site sequence_id="sequence_5063" position="62" strand="plus" pvalue="1.39e-04" >
<left_flank>CGGCCTGCTT</left_flank>
<site>
<letter_ref letter_id="G"/>
<letter_ref letter_id="G"/>
<letter_ref letter_id="T"/>
<letter_ref letter_id="G"/>
<letter_ref letter_id="G"/>
<letter_ref letter_id="C"/>
</site>
<right_flank>CTCGGCGGCG</right_flank>
</contributing_site>
<contributing_site sequence_id="sequence_5054" position="201" strand="plus" pvalue="1.39e-04" >
<left_flank>CCACACCGCC</left_flank>
<site>
<letter_ref letter_id="G"/>
<letter_ref letter_id="G"/>
<letter_ref letter_id="T"/>
<letter_ref letter_id="G"/>
<letter_ref letter_id="G"/>
<letter_ref letter_id="C"/>
</site>
<right_flank>CACGCTAGCC</right_flank>
</contributing_site>
<contributing_site sequence_id="sequence_5054" position="159" strand="plus" pvalue="1.39e-04" >
<left_flank>CCCCAACGCC</left_flank>
<site>
<letter_ref letter_id="G"/>
<letter_ref letter_id="G"/>
<letter_ref letter_id="T"/>
<letter_ref letter_id="G"/>
<letter_ref letter_id="G"/>
<letter_ref letter_id="C"/>
</site>
<right_flank>CACCCTGGCC</right_flank>
</contributing_site>
<contributing_site sequence_id="sequence_5047" position="216" strand="minus" pvalue="1.39e-04" >
<left_flank>TCGGTGGGAT</left_flank>
<site>
<letter_ref letter_id="G"/>
<letter_ref letter_id="G"/>
<letter_ref letter_id="T"/>
<letter_ref letter_id="G"/>
<letter_ref letter_id="G"/>
<letter_ref letter_id="C"/>
</site>
<right_flank>TCGGTGCCAC</right_flank>
</contributing_site>
<contributing_site sequence_id="sequence_5045" position="51" strand="plus" pvalue="1.39e-04" >
<left_flank>CGGTTGCGTC</left_flank>
<site>
<letter_ref letter_id="G"/>
<letter_ref letter_id="G"/>
<letter_ref letter_id="T"/>
<letter_ref letter_id="G"/>
<letter_ref letter_id="G"/>
<letter_ref letter_id="C"/>
</site>
<right_flank>CAGCAGCGGC</right_flank>
</contributing_site>
<contributing_site sequence_id="sequence_5044" position="191" strand="plus" pvalue="1.39e-04" >
<left_flank>CGGCATGTGA</left_flank>
<site>
<letter_ref letter_id="G"/>
<letter_ref letter_id="G"/>
<letter_ref letter_id="T"/>
<letter_ref letter_id="G"/>
<letter_ref letter_id="G"/>
<letter_ref letter_id="C"/>
</site>
<right_flank>AACGCGACCG</right_flank>
</contributing_site>
<contributing_site sequence_id="sequence_5036" position="138" strand="plus" pvalue="1.39e-04" >
<left_flank>CCCAATGTTC</left_flank>
<site>
<letter_ref letter_id="G"/>
<letter_ref letter_id="G"/>
<letter_ref letter_id="T"/>
<letter_ref letter_id="G"/>
<letter_ref letter_id="G"/>
<letter_ref letter_id="C"/>
</site>
<right_flank>AGGGTTATAC</right_flank>
</contributing_site>
<contributing_site sequence_id="sequence_5034" position="277" strand="minus" pvalue="1.39e-04" >
<left_flank></left_flank>
<site>
<letter_ref letter_id="G"/>
<letter_ref letter_id="G"/>
<letter_ref letter_id="T"/>
<letter_ref letter_id="G"/>
<letter_ref letter_id="G"/>
<letter_ref letter_id="C"/>
</site>
<right_flank>CTTTTGAGAT</right_flank>
</contributing_site>
<contributing_site sequence_id="sequence_5024" position="382" strand="plus" pvalue="1.39e-04" >
<left_flank>AACATTCCCT</left_flank>
<site>
<letter_ref letter_id="G"/>
<letter_ref letter_id="G"/>
<letter_ref letter_id="T"/>
<letter_ref letter_id="G"/>
<letter_ref letter_id="G"/>
<letter_ref letter_id="C"/>
</site>
<right_flank>GCCTTGCCAG</right_flank>
</contributing_site>
<contributing_site sequence_id="sequence_5019" position="237" strand="plus" pvalue="1.39e-04" >
<left_flank>GCAGGGAGCA</left_flank>
<site>
<letter_ref letter_id="G"/>
<letter_ref letter_id="G"/>
<letter_ref letter_id="T"/>
<letter_ref letter_id="G"/>
<letter_ref letter_id="G"/>
<letter_ref letter_id="C"/>
</site>
<right_flank>TGCCACTGCT</right_flank>
</contributing_site>
<contributing_site sequence_id="sequence_5018" position="483" strand="minus" pvalue="1.39e-04" >
<left_flank>CAAATAACAT</left_flank>
<site>
<letter_ref letter_id="G"/>
<letter_ref letter_id="G"/>
<letter_ref letter_id="T"/>
<letter_ref letter_id="G"/>
<letter_ref letter_id="G"/>
<letter_ref letter_id="C"/>
</site>
<right_flank>ATAACATGTA</right_flank>
</contributing_site>
<contributing_site sequence_id="sequence_5018" position="449" strand="minus" pvalue="1.39e-04" >
<left_flank>TCAGACTTCA</left_flank>
<site>
<letter_ref letter_id="G"/>
<letter_ref letter_id="G"/>
<letter_ref letter_id="T"/>
<letter_ref letter_id="G"/>
<letter_ref letter_id="G"/>
<letter_ref letter_id="C"/>
</site>
<right_flank>TATTACAAGA</right_flank>
</contributing_site>
<contributing_site sequence_id="sequence_5011" position="189" strand="minus" pvalue="1.39e-04" >
<left_flank>TTGATGGGAA</left_flank>
<site>
<letter_ref letter_id="G"/>
<letter_ref letter_id="G"/>
<letter_ref letter_id="T"/>
<letter_ref letter_id="G"/>
<letter_ref letter_id="G"/>
<letter_ref letter_id="C"/>
</site>
<right_flank>GCGGGCTGAG</right_flank>
</contributing_site>
<contributing_site sequence_id="sequence_5011" position="163" strand="plus" pvalue="1.39e-04" >
<left_flank>TTGTAGACCC</left_flank>
<site>
<letter_ref letter_id="G"/>
<letter_ref letter_id="G"/>
<letter_ref letter_id="T"/>
<letter_ref letter_id="G"/>
<letter_ref letter_id="G"/>
<letter_ref letter_id="C"/>
</site>
<right_flank>AGTGCTTGCA</right_flank>
</contributing_site>
<contributing_site sequence_id="sequence_5010" position="127" strand="plus" pvalue="1.39e-04" >
<left_flank>CTCGCCGTCG</left_flank>
<site>
<letter_ref letter_id="G"/>
<letter_ref letter_id="G"/>
<letter_ref letter_id="T"/>
<letter_ref letter_id="G"/>
<letter_ref letter_id="G"/>
<letter_ref letter_id="C"/>
</site>
<right_flank>CGCCAGCTCG</right_flank>
</contributing_site>
<contributing_site sequence_id="sequence_5002" position="217" strand="minus" pvalue="1.39e-04" >
<left_flank>GCCACAAGAC</left_flank>
<site>
<letter_ref letter_id="G"/>
<letter_ref letter_id="G"/>
<letter_ref letter_id="T"/>
<letter_ref letter_id="G"/>
<letter_ref letter_id="G"/>
<letter_ref letter_id="C"/>
</site>
<right_flank>AGTGGACCGG</right_flank>
</contributing_site>
<contributing_site sequence_id="sequence_4999" position="114" strand="plus" pvalue="1.39e-04" >
<left_flank>AATTTCCGTG</left_flank>
<site>
<letter_ref letter_id="G"/>
<letter_ref letter_id="G"/>
<letter_ref letter_id="T"/>
<letter_ref letter_id="G"/>
<letter_ref letter_id="G"/>
<letter_ref letter_id="C"/>
</site>
<right_flank>GTAGCTACCG</right_flank>
</contributing_site>
<contributing_site sequence_id="sequence_4996" position="508" strand="plus" pvalue="1.39e-04" >
<left_flank>TTGTACCGCC</left_flank>
<site>
<letter_ref letter_id="G"/>
<letter_ref letter_id="G"/>
<letter_ref letter_id="T"/>
<letter_ref letter_id="G"/>
<letter_ref letter_id="G"/>
<letter_ref letter_id="C"/>
</site>
<right_flank>TGAGCATCTC</right_flank>
</contributing_site>
<contributing_site sequence_id="sequence_4988" position="10" strand="minus" pvalue="1.39e-04" >
<left_flank>TCTAGAGCTC</left_flank>
<site>
<letter_ref letter_id="G"/>
<letter_ref letter_id="G"/>
<letter_ref letter_id="T"/>
<letter_ref letter_id="G"/>
<letter_ref letter_id="G"/>
<letter_ref letter_id="C"/>
</site>
<right_flank>AGGCCACGCT</right_flank>
</contributing_site>
<contributing_site sequence_id="sequence_4972" position="242" strand="minus" pvalue="1.39e-04" >
<left_flank>CGGCGGAGAA</left_flank>
<site>
<letter_ref letter_id="G"/>
<letter_ref letter_id="G"/>
<letter_ref letter_id="T"/>
<letter_ref letter_id="G"/>
<letter_ref letter_id="G"/>
<letter_ref letter_id="C"/>
</site>
<right_flank>AGAGCGGATG</right_flank>
</contributing_site>
<contributing_site sequence_id="sequence_4971" position="89" strand="plus" pvalue="1.39e-04" >
<left_flank>AGAAGCGGCC</left_flank>
<site>
<letter_ref letter_id="G"/>
<letter_ref letter_id="G"/>
<letter_ref letter_id="T"/>
<letter_ref letter_id="G"/>
<letter_ref letter_id="G"/>
<letter_ref letter_id="C"/>
</site>
<right_flank>AACCCCGCCG</right_flank>
</contributing_site>
<contributing_site sequence_id="sequence_4965" position="107" strand="plus" pvalue="1.39e-04" >
<left_flank>ATCTGCAGAA</left_flank>
<site>
<letter_ref letter_id="G"/>
<letter_ref letter_id="G"/>
<letter_ref letter_id="T"/>
<letter_ref letter_id="G"/>
<letter_ref letter_id="G"/>
<letter_ref letter_id="C"/>
</site>
<right_flank>CAGATCTCAT</right_flank>
</contributing_site>
<contributing_site sequence_id="sequence_4963" position="277" strand="minus" pvalue="1.39e-04" >
<left_flank>CTCCC</left_flank>
<site>
<letter_ref letter_id="G"/>
<letter_ref letter_id="G"/>
<letter_ref letter_id="T"/>
<letter_ref letter_id="G"/>
<letter_ref letter_id="G"/>
<letter_ref letter_id="C"/>
</site>
<right_flank>GACGCCTCCG</right_flank>
</contributing_site>
<contributing_site sequence_id="sequence_4962" position="344" strand="minus" pvalue="1.39e-04" >
<left_flank>CCATCGAC</left_flank>
<site>
<letter_ref letter_id="G"/>
<letter_ref letter_id="G"/>
<letter_ref letter_id="T"/>
<letter_ref letter_id="G"/>
<letter_ref letter_id="G"/>
<letter_ref letter_id="C"/>
</site>
<right_flank>GGCATCAGAG</right_flank>
</contributing_site>
<contributing_site sequence_id="sequence_4961" position="47" strand="minus" pvalue="1.39e-04" >
<left_flank>CGGCACAGGC</left_flank>
<site>
<letter_ref letter_id="G"/>
<letter_ref letter_id="G"/>
<letter_ref letter_id="T"/>
<letter_ref letter_id="G"/>
<letter_ref letter_id="G"/>
<letter_ref letter_id="C"/>
</site>
<right_flank>ACAGGCGGCA</right_flank>
</contributing_site>
<contributing_site sequence_id="sequence_4961" position="29" strand="minus" pvalue="1.39e-04" >
<left_flank>AGGCGGCACG</left_flank>
<site>
<letter_ref letter_id="G"/>
<letter_ref letter_id="G"/>
<letter_ref letter_id="T"/>
<letter_ref letter_id="G"/>
<letter_ref letter_id="G"/>
<letter_ref letter_id="C"/>
</site>
<right_flank>ACGGCGGCGA</right_flank>
</contributing_site>
<contributing_site sequence_id="sequence_4958" position="1830" strand="minus" pvalue="1.39e-04" >
<left_flank>TAAGATATTA</left_flank>
<site>
<letter_ref letter_id="G"/>
<letter_ref letter_id="G"/>
<letter_ref letter_id="T"/>
<letter_ref letter_id="G"/>
<letter_ref letter_id="G"/>
<letter_ref letter_id="C"/>
</site>
<right_flank>AGTTTGATAC</right_flank>
</contributing_site>
<contributing_site sequence_id="sequence_4957" position="52" strand="minus" pvalue="1.39e-04" >
<left_flank>TTCGCGTGGA</left_flank>
<site>
<letter_ref letter_id="G"/>
<letter_ref letter_id="G"/>
<letter_ref letter_id="T"/>
<letter_ref letter_id="G"/>
<letter_ref letter_id="G"/>
<letter_ref letter_id="C"/>
</site>
<right_flank>TAGCGGCGGC</right_flank>
</contributing_site>
<contributing_site sequence_id="sequence_4954" position="609" strand="minus" pvalue="1.39e-04" >
<left_flank>GCTTGGCTGG</left_flank>
<site>
<letter_ref letter_id="G"/>
<letter_ref letter_id="G"/>
<letter_ref letter_id="T"/>
<letter_ref letter_id="G"/>
<letter_ref letter_id="G"/>
<letter_ref letter_id="C"/>
</site>
<right_flank>CAACAGGTTG</right_flank>
</contributing_site>
<contributing_site sequence_id="sequence_4951" position="85" strand="minus" pvalue="1.39e-04" >
<left_flank>CACGGCTCCT</left_flank>
<site>
<letter_ref letter_id="G"/>
<letter_ref letter_id="G"/>
<letter_ref letter_id="T"/>
<letter_ref letter_id="G"/>
<letter_ref letter_id="G"/>
<letter_ref letter_id="C"/>
</site>
<right_flank>CTGGTCGATG</right_flank>
</contributing_site>
<contributing_site sequence_id="sequence_4941" position="122" strand="plus" pvalue="1.39e-04" >
<left_flank>GCCCGCATCT</left_flank>
<site>
<letter_ref letter_id="G"/>
<letter_ref letter_id="G"/>
<letter_ref letter_id="T"/>
<letter_ref letter_id="G"/>
<letter_ref letter_id="G"/>
<letter_ref letter_id="C"/>
</site>
<right_flank>GCCACGAGTA</right_flank>
</contributing_site>
<contributing_site sequence_id="sequence_4937" position="75" strand="minus" pvalue="1.39e-04" >
<left_flank>AGAATGGTGT</left_flank>
<site>
<letter_ref letter_id="G"/>
<letter_ref letter_id="G"/>
<letter_ref letter_id="T"/>
<letter_ref letter_id="G"/>
<letter_ref letter_id="G"/>
<letter_ref letter_id="C"/>
</site>
<right_flank>TGGGCAGTCT</right_flank>
</contributing_site>
<contributing_site sequence_id="sequence_4931" position="637" strand="minus" pvalue="1.39e-04" >
<left_flank>TTGGAGTGCG</left_flank>
<site>
<letter_ref letter_id="G"/>
<letter_ref letter_id="G"/>
<letter_ref letter_id="T"/>
<letter_ref letter_id="G"/>
<letter_ref letter_id="G"/>
<letter_ref letter_id="C"/>
</site>
<right_flank>CACTAACCCA</right_flank>
</contributing_site>
<contributing_site sequence_id="sequence_4924" position="268" strand="plus" pvalue="1.39e-04" >
<left_flank>GGAGGGTGGC</left_flank>
<site>
<letter_ref letter_id="G"/>
<letter_ref letter_id="G"/>
<letter_ref letter_id="T"/>
<letter_ref letter_id="G"/>
<letter_ref letter_id="G"/>
<letter_ref letter_id="C"/>
</site>
<right_flank>CGAACCTGCG</right_flank>
</contributing_site>
<contributing_site sequence_id="sequence_4923" position="126" strand="minus" pvalue="1.39e-04" >
<left_flank>GGCCAACGCC</left_flank>
<site>
<letter_ref letter_id="G"/>
<letter_ref letter_id="G"/>
<letter_ref letter_id="T"/>
<letter_ref letter_id="G"/>
<letter_ref letter_id="G"/>
<letter_ref letter_id="C"/>
</site>
<right_flank>GGGGGGAGTG</right_flank>
</contributing_site>
<contributing_site sequence_id="sequence_4916" position="297" strand="plus" pvalue="1.39e-04" >
<left_flank>GTGCGTGAGA</left_flank>
<site>
<letter_ref letter_id="G"/>
<letter_ref letter_id="G"/>
<letter_ref letter_id="T"/>
<letter_ref letter_id="G"/>
<letter_ref letter_id="G"/>
<letter_ref letter_id="C"/>
</site>
<right_flank>CGAGTGCACG</right_flank>
</contributing_site>
<contributing_site sequence_id="sequence_4915" position="303" strand="plus" pvalue="1.39e-04" >
<left_flank>CCCCCGTCCT</left_flank>
<site>
<letter_ref letter_id="G"/>
<letter_ref letter_id="G"/>
<letter_ref letter_id="T"/>
<letter_ref letter_id="G"/>
<letter_ref letter_id="G"/>
<letter_ref letter_id="C"/>
</site>
<right_flank>TAGAGAGAGA</right_flank>
</contributing_site>
<contributing_site sequence_id="sequence_4909" position="135" strand="minus" pvalue="1.39e-04" >
<left_flank>GACGATGGAC</left_flank>
<site>
<letter_ref letter_id="G"/>
<letter_ref letter_id="G"/>
<letter_ref letter_id="T"/>
<letter_ref letter_id="G"/>
<letter_ref letter_id="G"/>
<letter_ref letter_id="C"/>
</site>
<right_flank>ACCTTCGCTG</right_flank>
</contributing_site>
<contributing_site sequence_id="sequence_4907" position="24" strand="minus" pvalue="1.39e-04" >
<left_flank>AGCCTGGTGC</left_flank>
<site>
<letter_ref letter_id="G"/>
<letter_ref letter_id="G"/>
<letter_ref letter_id="T"/>
<letter_ref letter_id="G"/>
<letter_ref letter_id="G"/>
<letter_ref letter_id="C"/>
</site>
<right_flank>CATGGTGGAC</right_flank>
</contributing_site>
<contributing_site sequence_id="sequence_4903" position="109" strand="plus" pvalue="1.39e-04" >
<left_flank>TGGCAATCCT</left_flank>
<site>
<letter_ref letter_id="G"/>
<letter_ref letter_id="G"/>
<letter_ref letter_id="T"/>
<letter_ref letter_id="G"/>
<letter_ref letter_id="G"/>
<letter_ref letter_id="C"/>
</site>
<right_flank>GCCCGTAGCA</right_flank>
</contributing_site>
<contributing_site sequence_id="sequence_4899" position="25" strand="plus" pvalue="1.39e-04" >
<left_flank>CCATTCCAAA</left_flank>
<site>
<letter_ref letter_id="G"/>
<letter_ref letter_id="G"/>
<letter_ref letter_id="T"/>
<letter_ref letter_id="G"/>
<letter_ref letter_id="G"/>
<letter_ref letter_id="C"/>
</site>
<right_flank>CAGCGTTGCT</right_flank>
</contributing_site>
<contributing_site sequence_id="sequence_4891" position="295" strand="minus" pvalue="1.39e-04" >
<left_flank>GAGCTGGTCC</left_flank>
<site>
<letter_ref letter_id="G"/>
<letter_ref letter_id="G"/>
<letter_ref letter_id="T"/>
<letter_ref letter_id="G"/>
<letter_ref letter_id="G"/>
<letter_ref letter_id="C"/>
</site>
<right_flank>ACATCGCCGA</right_flank>
</contributing_site>
<contributing_site sequence_id="sequence_4885" position="136" strand="plus" pvalue="1.39e-04" >
<left_flank>TAAATGGGCT</left_flank>
<site>
<letter_ref letter_id="G"/>
<letter_ref letter_id="G"/>
<letter_ref letter_id="T"/>
<letter_ref letter_id="G"/>
<letter_ref letter_id="G"/>
<letter_ref letter_id="C"/>
</site>
<right_flank>TATTGCTACA</right_flank>
</contributing_site>
<contributing_site sequence_id="sequence_4883" position="567" strand="minus" pvalue="1.39e-04" >
<left_flank>GTGTGGTGGT</left_flank>
<site>
<letter_ref letter_id="G"/>
<letter_ref letter_id="G"/>
<letter_ref letter_id="T"/>
<letter_ref letter_id="G"/>
<letter_ref letter_id="G"/>
<letter_ref letter_id="C"/>
</site>
<right_flank>GGTAGCTTCG</right_flank>
</contributing_site>
<contributing_site sequence_id="sequence_4863" position="39" strand="minus" pvalue="1.39e-04" >
<left_flank>TTCTCGATGC</left_flank>
<site>
<letter_ref letter_id="G"/>
<letter_ref letter_id="G"/>
<letter_ref letter_id="T"/>
<letter_ref letter_id="G"/>
<letter_ref letter_id="G"/>
<letter_ref letter_id="C"/>
</site>
<right_flank>CGGTGGGCCA</right_flank>
</contributing_site>
<contributing_site sequence_id="sequence_4856" position="114" strand="plus" pvalue="1.39e-04" >
<left_flank>CCAAGGAGGC</left_flank>
<site>
<letter_ref letter_id="G"/>
<letter_ref letter_id="G"/>
<letter_ref letter_id="T"/>
<letter_ref letter_id="G"/>
<letter_ref letter_id="G"/>
<letter_ref letter_id="C"/>
</site>
<right_flank>GCGGTCCGGC</right_flank>
</contributing_site>
<contributing_site sequence_id="sequence_4852" position="265" strand="minus" pvalue="1.39e-04" >
<left_flank>TATGACATCT</left_flank>
<site>
<letter_ref letter_id="G"/>
<letter_ref letter_id="G"/>
<letter_ref letter_id="T"/>
<letter_ref letter_id="G"/>
<letter_ref letter_id="G"/>
<letter_ref letter_id="C"/>
</site>
<right_flank>TGGAGAGAGA</right_flank>
</contributing_site>
<contributing_site sequence_id="sequence_4844" position="130" strand="minus" pvalue="1.39e-04" >
<left_flank>TTTAACATTG</left_flank>
<site>
<letter_ref letter_id="G"/>
<letter_ref letter_id="G"/>
<letter_ref letter_id="T"/>
<letter_ref letter_id="G"/>
<letter_ref letter_id="G"/>
<letter_ref letter_id="C"/>
</site>
<right_flank>GCCTTGGTCC</right_flank>
</contributing_site>
<contributing_site sequence_id="sequence_4844" position="104" strand="minus" pvalue="1.39e-04" >
<left_flank>GCCATAGCAC</left_flank>
<site>
<letter_ref letter_id="G"/>
<letter_ref letter_id="G"/>
<letter_ref letter_id="T"/>
<letter_ref letter_id="G"/>
<letter_ref letter_id="G"/>
<letter_ref letter_id="C"/>
</site>
<right_flank>TCCTAGTAGC</right_flank>
</contributing_site>
<contributing_site sequence_id="sequence_4840" position="360" strand="minus" pvalue="1.39e-04" >
<left_flank>AGGAGTGACG</left_flank>
<site>
<letter_ref letter_id="G"/>
<letter_ref letter_id="G"/>
<letter_ref letter_id="T"/>
<letter_ref letter_id="G"/>
<letter_ref letter_id="G"/>
<letter_ref letter_id="C"/>
</site>
<right_flank>GCAGTGCAGT</right_flank>
</contributing_site>
<contributing_site sequence_id="sequence_4826" position="313" strand="minus" pvalue="1.39e-04" >
<left_flank>CTGAAGCACT</left_flank>
<site>
<letter_ref letter_id="G"/>
<letter_ref letter_id="G"/>
<letter_ref letter_id="T"/>
<letter_ref letter_id="G"/>
<letter_ref letter_id="G"/>
<letter_ref letter_id="C"/>
</site>
<right_flank>ATGGCTCGTA</right_flank>
</contributing_site>
<contributing_site sequence_id="sequence_4823" position="107" strand="plus" pvalue="1.39e-04" >
<left_flank>GGGAGGTCTT</left_flank>
<site>
<letter_ref letter_id="G"/>
<letter_ref letter_id="G"/>
<letter_ref letter_id="T"/>
<letter_ref letter_id="G"/>
<letter_ref letter_id="G"/>
<letter_ref letter_id="C"/>
</site>
<right_flank>CAGGTGATGT</right_flank>
</contributing_site>
<contributing_site sequence_id="sequence_4822" position="479" strand="plus" pvalue="1.39e-04" >
<left_flank>GCTTAGCCAG</left_flank>
<site>
<letter_ref letter_id="G"/>
<letter_ref letter_id="G"/>
<letter_ref letter_id="T"/>
<letter_ref letter_id="G"/>
<letter_ref letter_id="G"/>
<letter_ref letter_id="C"/>
</site>
<right_flank>TGAGATCACC</right_flank>
</contributing_site>
<contributing_site sequence_id="sequence_4820" position="126" strand="minus" pvalue="1.39e-04" >
<left_flank>GGCGCGCGTA</left_flank>
<site>
<letter_ref letter_id="G"/>
<letter_ref letter_id="G"/>
<letter_ref letter_id="T"/>
<letter_ref letter_id="G"/>
<letter_ref letter_id="G"/>
<letter_ref letter_id="C"/>
</site>
<right_flank>CGCAAGCCGA</right_flank>
</contributing_site>
<contributing_site sequence_id="sequence_4807" position="14" strand="minus" pvalue="1.39e-04" >
<left_flank>CATTGGCCAA</left_flank>
<site>
<letter_ref letter_id="G"/>
<letter_ref letter_id="G"/>
<letter_ref letter_id="T"/>
<letter_ref letter_id="G"/>
<letter_ref letter_id="G"/>
<letter_ref letter_id="C"/>
</site>
<right_flank>TTTGGACAAG</right_flank>
</contributing_site>
<contributing_site sequence_id="sequence_4796" position="139" strand="plus" pvalue="1.39e-04" >
<left_flank>ATGCTGCTCA</left_flank>
<site>
<letter_ref letter_id="G"/>
<letter_ref letter_id="G"/>
<letter_ref letter_id="T"/>
<letter_ref letter_id="G"/>
<letter_ref letter_id="G"/>
<letter_ref letter_id="C"/>
</site>
<right_flank>TTTGGCTCTT</right_flank>
</contributing_site>
<contributing_site sequence_id="sequence_4791" position="659" strand="minus" pvalue="1.39e-04" >
<left_flank>ATGACGATGG</left_flank>
<site>
<letter_ref letter_id="G"/>
<letter_ref letter_id="G"/>
<letter_ref letter_id="T"/>
<letter_ref letter_id="G"/>
<letter_ref letter_id="G"/>
<letter_ref letter_id="C"/>
</site>
<right_flank>CGCACTTCCT</right_flank>
</contributing_site>
<contributing_site sequence_id="sequence_4787" position="7" strand="plus" pvalue="1.39e-04" >
<left_flank>GGCTGGT</left_flank>
<site>
<letter_ref letter_id="G"/>
<letter_ref letter_id="G"/>
<letter_ref letter_id="T"/>
<letter_ref letter_id="G"/>
<letter_ref letter_id="G"/>
<letter_ref letter_id="C"/>
</site>
<right_flank>GCTGTCACTG</right_flank>
</contributing_site>
<contributing_site sequence_id="sequence_4785" position="456" strand="minus" pvalue="1.39e-04" >
<left_flank>CCTCCGCCGC</left_flank>
<site>
<letter_ref letter_id="G"/>
<letter_ref letter_id="G"/>
<letter_ref letter_id="T"/>
<letter_ref letter_id="G"/>
<letter_ref letter_id="G"/>
<letter_ref letter_id="C"/>
</site>
<right_flank>CGCCCCGTAC</right_flank>
</contributing_site>
<contributing_site sequence_id="sequence_4783" position="63" strand="minus" pvalue="1.39e-04" >
<left_flank>TCCCAGTCCC</left_flank>
<site>
<letter_ref letter_id="G"/>
<letter_ref letter_id="G"/>
<letter_ref letter_id="T"/>
<letter_ref letter_id="G"/>
<letter_ref letter_id="G"/>
<letter_ref letter_id="C"/>
</site>
<right_flank>GGCCTCTGGA</right_flank>
</contributing_site>
<contributing_site sequence_id="sequence_4776" position="491" strand="minus" pvalue="1.39e-04" >
<left_flank>AATCCTCCGT</left_flank>
<site>
<letter_ref letter_id="G"/>
<letter_ref letter_id="G"/>
<letter_ref letter_id="T"/>
<letter_ref letter_id="G"/>
<letter_ref letter_id="G"/>
<letter_ref letter_id="C"/>
</site>
<right_flank>CGGTCGCTGG</right_flank>
</contributing_site>
<contributing_site sequence_id="sequence_4772" position="8" strand="minus" pvalue="1.39e-04" >
<left_flank>GCTGCATGGT</left_flank>
<site>
<letter_ref letter_id="G"/>
<letter_ref letter_id="G"/>
<letter_ref letter_id="T"/>
<letter_ref letter_id="G"/>
<letter_ref letter_id="G"/>
<letter_ref letter_id="C"/>
</site>
<right_flank>CACGACAT</right_flank>
</contributing_site>
<contributing_site sequence_id="sequence_4744" position="492" strand="minus" pvalue="1.39e-04" >
<left_flank>AGACCAC</left_flank>
<site>
<letter_ref letter_id="G"/>
<letter_ref letter_id="G"/>
<letter_ref letter_id="T"/>
<letter_ref letter_id="G"/>
<letter_ref letter_id="G"/>
<letter_ref letter_id="C"/>
</site>
<right_flank>GCCGTCGCCG</right_flank>
</contributing_site>
<contributing_site sequence_id="sequence_4737" position="117" strand="minus" pvalue="1.39e-04" >
<left_flank>CGGCGATTCC</left_flank>
<site>
<letter_ref letter_id="G"/>
<letter_ref letter_id="G"/>
<letter_ref letter_id="T"/>
<letter_ref letter_id="G"/>
<letter_ref letter_id="G"/>
<letter_ref letter_id="C"/>
</site>
<right_flank>GTGGGGTTAG</right_flank>
</contributing_site>
<contributing_site sequence_id="sequence_4734" position="224" strand="minus" pvalue="1.39e-04" >
<left_flank>CCTGCGTCGT</left_flank>
<site>
<letter_ref letter_id="G"/>
<letter_ref letter_id="G"/>
<letter_ref letter_id="T"/>
<letter_ref letter_id="G"/>
<letter_ref letter_id="G"/>
<letter_ref letter_id="C"/>
</site>
<right_flank>GGGGCCGTTG</right_flank>
</contributing_site>
<contributing_site sequence_id="sequence_4731" position="244" strand="plus" pvalue="1.39e-04" >
<left_flank>GTGGGGTGGG</left_flank>
<site>
<letter_ref letter_id="G"/>
<letter_ref letter_id="G"/>
<letter_ref letter_id="T"/>
<letter_ref letter_id="G"/>
<letter_ref letter_id="G"/>
<letter_ref letter_id="C"/>
</site>
<right_flank>CAGGGGAGAC</right_flank>
</contributing_site>
<contributing_site sequence_id="sequence_4730" position="157" strand="plus" pvalue="1.39e-04" >
<left_flank>TGGCGTTGTT</left_flank>
<site>
<letter_ref letter_id="G"/>
<letter_ref letter_id="G"/>
<letter_ref letter_id="T"/>
<letter_ref letter_id="G"/>
<letter_ref letter_id="G"/>
<letter_ref letter_id="C"/>
</site>
<right_flank>CTGATTGTGG</right_flank>
</contributing_site>
<contributing_site sequence_id="sequence_4728" position="40" strand="plus" pvalue="1.39e-04" >
<left_flank>TTGACTGAGC</left_flank>
<site>
<letter_ref letter_id="G"/>
<letter_ref letter_id="G"/>
<letter_ref letter_id="T"/>
<letter_ref letter_id="G"/>
<letter_ref letter_id="G"/>
<letter_ref letter_id="C"/>
</site>
<right_flank>CAGCGGGTAT</right_flank>
</contributing_site>
<contributing_site sequence_id="sequence_4719" position="185" strand="plus" pvalue="1.39e-04" >
<left_flank>GATCGATCGA</left_flank>
<site>
<letter_ref letter_id="G"/>
<letter_ref letter_id="G"/>
<letter_ref letter_id="T"/>
<letter_ref letter_id="G"/>
<letter_ref letter_id="G"/>
<letter_ref letter_id="C"/>
</site>
<right_flank>GTACGTAATG</right_flank>
</contributing_site>
<contributing_site sequence_id="sequence_4709" position="526" strand="minus" pvalue="1.39e-04" >
<left_flank>AAGGAGTGCT</left_flank>
<site>
<letter_ref letter_id="G"/>
<letter_ref letter_id="G"/>
<letter_ref letter_id="T"/>
<letter_ref letter_id="G"/>
<letter_ref letter_id="G"/>
<letter_ref letter_id="C"/>
</site>
<right_flank>CATGGGGGAA</right_flank>
</contributing_site>
<contributing_site sequence_id="sequence_4708" position="425" strand="plus" pvalue="1.39e-04" >
<left_flank>GCGGCGGCGG</left_flank>
<site>
<letter_ref letter_id="G"/>
<letter_ref letter_id="G"/>
<letter_ref letter_id="T"/>
<letter_ref letter_id="G"/>
<letter_ref letter_id="G"/>
<letter_ref letter_id="C"/>
</site>
<right_flank>TGGATCTATA</right_flank>
</contributing_site>
<contributing_site sequence_id="sequence_4696" position="179" strand="plus" pvalue="1.39e-04" >
<left_flank>CGCCGCGAGT</left_flank>
<site>
<letter_ref letter_id="G"/>
<letter_ref letter_id="G"/>
<letter_ref letter_id="T"/>
<letter_ref letter_id="G"/>
<letter_ref letter_id="G"/>
<letter_ref letter_id="C"/>
</site>
<right_flank>GCCATTTTGG</right_flank>
</contributing_site>
<contributing_site sequence_id="sequence_4682" position="83" strand="minus" pvalue="1.39e-04" >
<left_flank>CATGCATCTT</left_flank>
<site>
<letter_ref letter_id="G"/>
<letter_ref letter_id="G"/>
<letter_ref letter_id="T"/>
<letter_ref letter_id="G"/>
<letter_ref letter_id="G"/>
<letter_ref letter_id="C"/>
</site>
<right_flank>CAGGACACCA</right_flank>
</contributing_site>
<contributing_site sequence_id="sequence_4682" position="28" strand="plus" pvalue="1.39e-04" >
<left_flank>AAGGTGAGCA</left_flank>
<site>
<letter_ref letter_id="G"/>
<letter_ref letter_id="G"/>
<letter_ref letter_id="T"/>
<letter_ref letter_id="G"/>
<letter_ref letter_id="G"/>
<letter_ref letter_id="C"/>
</site>
<right_flank>GCAGCCAGAG</right_flank>
</contributing_site>
<contributing_site sequence_id="sequence_4671" position="143" strand="plus" pvalue="1.39e-04" >
<left_flank>GCCGGTGGCC</left_flank>
<site>
<letter_ref letter_id="G"/>
<letter_ref letter_id="G"/>
<letter_ref letter_id="T"/>
<letter_ref letter_id="G"/>
<letter_ref letter_id="G"/>
<letter_ref letter_id="C"/>
</site>
<right_flank>CAATGCGGTG</right_flank>
</contributing_site>
<contributing_site sequence_id="sequence_4671" position="136" strand="plus" pvalue="1.39e-04" >
<left_flank>CATCCCCGCC</left_flank>
<site>
<letter_ref letter_id="G"/>
<letter_ref letter_id="G"/>
<letter_ref letter_id="T"/>
<letter_ref letter_id="G"/>
<letter_ref letter_id="G"/>
<letter_ref letter_id="C"/>
</site>
<right_flank>CGGTGGCCAA</right_flank>
</contributing_site>
<contributing_site sequence_id="sequence_4670" position="163" strand="minus" pvalue="1.39e-04" >
<left_flank>AAAGTCTTGG</left_flank>
<site>
<letter_ref letter_id="G"/>
<letter_ref letter_id="G"/>
<letter_ref letter_id="T"/>
<letter_ref letter_id="G"/>
<letter_ref letter_id="G"/>
<letter_ref letter_id="C"/>
</site>
<right_flank>TACAGCTATA</right_flank>
</contributing_site>
<contributing_site sequence_id="sequence_4659" position="20" strand="plus" pvalue="1.39e-04" >
<left_flank>CGCCGCCGGT</left_flank>
<site>
<letter_ref letter_id="G"/>
<letter_ref letter_id="G"/>
<letter_ref letter_id="T"/>
<letter_ref letter_id="G"/>
<letter_ref letter_id="G"/>
<letter_ref letter_id="C"/>
</site>
<right_flank>GCCCCGCCGA</right_flank>
</contributing_site>
<contributing_site sequence_id="sequence_4650" position="291" strand="minus" pvalue="1.39e-04" >
<left_flank>GCTCAAGGCA</left_flank>
<site>
<letter_ref letter_id="G"/>
<letter_ref letter_id="G"/>
<letter_ref letter_id="T"/>
<letter_ref letter_id="G"/>
<letter_ref letter_id="G"/>
<letter_ref letter_id="C"/>
</site>
<right_flank>CGGTAAGGTG</right_flank>
</contributing_site>
<contributing_site sequence_id="sequence_4650" position="179" strand="minus" pvalue="1.39e-04" >
<left_flank>GGGCAGCGCA</left_flank>
<site>
<letter_ref letter_id="G"/>
<letter_ref letter_id="G"/>
<letter_ref letter_id="T"/>
<letter_ref letter_id="G"/>
<letter_ref letter_id="G"/>
<letter_ref letter_id="C"/>
</site>
<right_flank>GCTTTCGCTT</right_flank>
</contributing_site>
<contributing_site sequence_id="sequence_4647" position="4" strand="minus" pvalue="1.39e-04" >
<left_flank>CGGCTCGGTT</left_flank>
<site>
<letter_ref letter_id="G"/>
<letter_ref letter_id="G"/>
<letter_ref letter_id="T"/>
<letter_ref letter_id="G"/>
<letter_ref letter_id="G"/>
<letter_ref letter_id="C"/>
</site>
<right_flank>AAGG</right_flank>
</contributing_site>
<contributing_site sequence_id="sequence_4645" position="110" strand="minus" pvalue="1.39e-04" >
<left_flank>ATCGAGCTCC</left_flank>
<site>
<letter_ref letter_id="G"/>
<letter_ref letter_id="G"/>
<letter_ref letter_id="T"/>
<letter_ref letter_id="G"/>
<letter_ref letter_id="G"/>
<letter_ref letter_id="C"/>
</site>
<right_flank>AGACGAGAAG</right_flank>
</contributing_site>
<contributing_site sequence_id="sequence_4645" position="2" strand="plus" pvalue="1.39e-04" >
<left_flank>AA</left_flank>
<site>
<letter_ref letter_id="G"/>
<letter_ref letter_id="G"/>
<letter_ref letter_id="T"/>
<letter_ref letter_id="G"/>
<letter_ref letter_id="G"/>
<letter_ref letter_id="C"/>
</site>
<right_flank>GACCAACCTA</right_flank>
</contributing_site>
<contributing_site sequence_id="sequence_4639" position="276" strand="plus" pvalue="1.39e-04" >
<left_flank>TGGGAGCGAT</left_flank>
<site>
<letter_ref letter_id="G"/>
<letter_ref letter_id="G"/>
<letter_ref letter_id="T"/>
<letter_ref letter_id="G"/>
<letter_ref letter_id="G"/>
<letter_ref letter_id="C"/>
</site>
<right_flank>CGC</right_flank>
</contributing_site>
<contributing_site sequence_id="sequence_4632" position="157" strand="plus" pvalue="1.39e-04" >
<left_flank>AGGCGGCGGT</left_flank>
<site>
<letter_ref letter_id="G"/>
<letter_ref letter_id="G"/>
<letter_ref letter_id="T"/>
<letter_ref letter_id="G"/>
<letter_ref letter_id="G"/>
<letter_ref letter_id="C"/>
</site>
<right_flank>GTGTGCATCG</right_flank>
</contributing_site>
<contributing_site sequence_id="sequence_4629" position="81" strand="plus" pvalue="1.39e-04" >
<left_flank>AACTTGTAGG</left_flank>
<site>
<letter_ref letter_id="G"/>
<letter_ref letter_id="G"/>
<letter_ref letter_id="T"/>
<letter_ref letter_id="G"/>
<letter_ref letter_id="G"/>
<letter_ref letter_id="C"/>
</site>
<right_flank>CAAAGAGACC</right_flank>
</contributing_site>
<contributing_site sequence_id="sequence_4619" position="230" strand="plus" pvalue="1.39e-04" >
<left_flank>TGGTGGTGAC</left_flank>
<site>
<letter_ref letter_id="G"/>
<letter_ref letter_id="G"/>
<letter_ref letter_id="T"/>
<letter_ref letter_id="G"/>
<letter_ref letter_id="G"/>
<letter_ref letter_id="C"/>
</site>
<right_flank>TGTACAGTGC</right_flank>
</contributing_site>
<contributing_site sequence_id="sequence_4616" position="129" strand="minus" pvalue="1.39e-04" >
<left_flank>TATTTATAGT</left_flank>
<site>
<letter_ref letter_id="G"/>
<letter_ref letter_id="G"/>
<letter_ref letter_id="T"/>
<letter_ref letter_id="G"/>
<letter_ref letter_id="G"/>
<letter_ref letter_id="C"/>
</site>
<right_flank>TCCCAGACCT</right_flank>
</contributing_site>
<contributing_site sequence_id="sequence_4612" position="197" strand="plus" pvalue="1.39e-04" >
<left_flank>AACGGAGATG</left_flank>
<site>
<letter_ref letter_id="G"/>
<letter_ref letter_id="G"/>
<letter_ref letter_id="T"/>
<letter_ref letter_id="G"/>
<letter_ref letter_id="G"/>
<letter_ref letter_id="C"/>
</site>
<right_flank>GGCGAAGACG</right_flank>
</contributing_site>
<contributing_site sequence_id="sequence_4583" position="244" strand="minus" pvalue="1.39e-04" >
<left_flank>TAATCTACCC</left_flank>
<site>
<letter_ref letter_id="G"/>
<letter_ref letter_id="G"/>
<letter_ref letter_id="T"/>
<letter_ref letter_id="G"/>
<letter_ref letter_id="G"/>
<letter_ref letter_id="C"/>
</site>
<right_flank>ACAGAGACGC</right_flank>
</contributing_site>
<contributing_site sequence_id="sequence_4579" position="334" strand="minus" pvalue="1.39e-04" >
<left_flank>GCTACGTGGC</left_flank>
<site>
<letter_ref letter_id="G"/>
<letter_ref letter_id="G"/>
<letter_ref letter_id="T"/>
<letter_ref letter_id="G"/>
<letter_ref letter_id="G"/>
<letter_ref letter_id="C"/>
</site>
<right_flank>GATAAGACAG</right_flank>
</contributing_site>
<contributing_site sequence_id="sequence_4571" position="136" strand="plus" pvalue="1.39e-04" >
<left_flank>AAAGAGAGAC</left_flank>
<site>
<letter_ref letter_id="G"/>
<letter_ref letter_id="G"/>
<letter_ref letter_id="T"/>
<letter_ref letter_id="G"/>
<letter_ref letter_id="G"/>
<letter_ref letter_id="C"/>
</site>
<right_flank>TTAGAGCATC</right_flank>
</contributing_site>
<contributing_site sequence_id="sequence_4570" position="237" strand="minus" pvalue="1.39e-04" >
<left_flank>GCAGCCGGCT</left_flank>
<site>
<letter_ref letter_id="G"/>
<letter_ref letter_id="G"/>
<letter_ref letter_id="T"/>
<letter_ref letter_id="G"/>
<letter_ref letter_id="G"/>
<letter_ref letter_id="C"/>
</site>
<right_flank>AGCGGGGGCA</right_flank>
</contributing_site>
<contributing_site sequence_id="sequence_4570" position="128" strand="plus" pvalue="1.39e-04" >
<left_flank>TCTGGGTCGC</left_flank>
<site>
<letter_ref letter_id="G"/>
<letter_ref letter_id="G"/>
<letter_ref letter_id="T"/>
<letter_ref letter_id="G"/>
<letter_ref letter_id="G"/>
<letter_ref letter_id="C"/>
</site>
<right_flank>GCCATCTGCG</right_flank>
</contributing_site>
<contributing_site sequence_id="sequence_4545" position="622" strand="minus" pvalue="1.39e-04" >
<left_flank>ACGACCGGTC</left_flank>
<site>
<letter_ref letter_id="G"/>
<letter_ref letter_id="G"/>
<letter_ref letter_id="T"/>
<letter_ref letter_id="G"/>
<letter_ref letter_id="G"/>
<letter_ref letter_id="C"/>
</site>
<right_flank>CGCGGACTCG</right_flank>
</contributing_site>
<contributing_site sequence_id="sequence_4538" position="70" strand="plus" pvalue="1.39e-04" >
<left_flank>TGTGCTACAT</left_flank>
<site>
<letter_ref letter_id="G"/>
<letter_ref letter_id="G"/>
<letter_ref letter_id="T"/>
<letter_ref letter_id="G"/>
<letter_ref letter_id="G"/>
<letter_ref letter_id="C"/>
</site>
<right_flank>AGGCCGCTGG</right_flank>
</contributing_site>
<contributing_site sequence_id="sequence_4534" position="617" strand="plus" pvalue="1.39e-04" >
<left_flank>CCACAGTGAC</left_flank>
<site>
<letter_ref letter_id="G"/>
<letter_ref letter_id="G"/>
<letter_ref letter_id="T"/>
<letter_ref letter_id="G"/>
<letter_ref letter_id="G"/>
<letter_ref letter_id="C"/>
</site>
<right_flank></right_flank>
</contributing_site>
<contributing_site sequence_id="sequence_4522" position="7" strand="minus" pvalue="1.39e-04" >
<left_flank>GAGGGGCGAC</left_flank>
<site>
<letter_ref letter_id="G"/>
<letter_ref letter_id="G"/>
<letter_ref letter_id="T"/>
<letter_ref letter_id="G"/>
<letter_ref letter_id="G"/>
<letter_ref letter_id="C"/>
</site>
<right_flank>GGCTGCG</right_flank>
</contributing_site>
<contributing_site sequence_id="sequence_4515" position="115" strand="plus" pvalue="1.39e-04" >
<left_flank>GATTGGAGGT</left_flank>
<site>
<letter_ref letter_id="G"/>
<letter_ref letter_id="G"/>
<letter_ref letter_id="T"/>
<letter_ref letter_id="G"/>
<letter_ref letter_id="G"/>
<letter_ref letter_id="C"/>
</site>
<right_flank>CACCGCAATT</right_flank>
</contributing_site>
<contributing_site sequence_id="sequence_4514" position="303" strand="minus" pvalue="1.39e-04" >
<left_flank>AGCGGCCTGC</left_flank>
<site>
<letter_ref letter_id="G"/>
<letter_ref letter_id="G"/>
<letter_ref letter_id="T"/>
<letter_ref letter_id="G"/>
<letter_ref letter_id="G"/>
<letter_ref letter_id="C"/>
</site>
<right_flank>CTGCAGTTGA</right_flank>
</contributing_site>
<contributing_site sequence_id="sequence_4509" position="205" strand="plus" pvalue="1.39e-04" >
<left_flank>GACAGGAAAT</left_flank>
<site>
<letter_ref letter_id="G"/>
<letter_ref letter_id="G"/>
<letter_ref letter_id="T"/>
<letter_ref letter_id="G"/>
<letter_ref letter_id="G"/>
<letter_ref letter_id="C"/>
</site>
<right_flank>TGGTGGTTCC</right_flank>
</contributing_site>
<contributing_site sequence_id="sequence_4489" position="362" strand="plus" pvalue="1.39e-04" >
<left_flank>CGATGGCGGC</left_flank>
<site>
<letter_ref letter_id="G"/>
<letter_ref letter_id="G"/>
<letter_ref letter_id="T"/>
<letter_ref letter_id="G"/>
<letter_ref letter_id="G"/>
<letter_ref letter_id="C"/>
</site>
<right_flank>GTCTCCCTCT</right_flank>
</contributing_site>
<contributing_site sequence_id="sequence_4479" position="102" strand="plus" pvalue="1.39e-04" >
<left_flank>GTAGCGGCAT</left_flank>
<site>
<letter_ref letter_id="G"/>
<letter_ref letter_id="G"/>
<letter_ref letter_id="T"/>
<letter_ref letter_id="G"/>
<letter_ref letter_id="G"/>
<letter_ref letter_id="C"/>
</site>
<right_flank>GGAGCGAGCT</right_flank>
</contributing_site>
<contributing_site sequence_id="sequence_4471" position="307" strand="minus" pvalue="1.39e-04" >
<left_flank>CTCTCCCGCC</left_flank>
<site>
<letter_ref letter_id="G"/>
<letter_ref letter_id="G"/>
<letter_ref letter_id="T"/>
<letter_ref letter_id="G"/>
<letter_ref letter_id="G"/>
<letter_ref letter_id="C"/>
</site>
<right_flank>GCCCTCTCTG</right_flank>
</contributing_site>
<contributing_site sequence_id="sequence_4468" position="35" strand="plus" pvalue="1.39e-04" >
<left_flank>CCTTGTGTTC</left_flank>
<site>
<letter_ref letter_id="G"/>
<letter_ref letter_id="G"/>
<letter_ref letter_id="T"/>
<letter_ref letter_id="G"/>
<letter_ref letter_id="G"/>
<letter_ref letter_id="C"/>
</site>
<right_flank>GCCGTCCTTG</right_flank>
</contributing_site>
<contributing_site sequence_id="sequence_4464" position="331" strand="plus" pvalue="1.39e-04" >
<left_flank>AGAGGGGCTC</left_flank>
<site>
<letter_ref letter_id="G"/>
<letter_ref letter_id="G"/>
<letter_ref letter_id="T"/>
<letter_ref letter_id="G"/>
<letter_ref letter_id="G"/>
<letter_ref letter_id="C"/>
</site>
<right_flank>GCTGCTGACG</right_flank>
</contributing_site>
<contributing_site sequence_id="sequence_4459" position="67" strand="minus" pvalue="1.39e-04" >
<left_flank>ACTAGGTCAA</left_flank>
<site>
<letter_ref letter_id="G"/>
<letter_ref letter_id="G"/>
<letter_ref letter_id="T"/>
<letter_ref letter_id="G"/>
<letter_ref letter_id="G"/>
<letter_ref letter_id="C"/>
</site>
<right_flank>TTTGGAGAGG</right_flank>
</contributing_site>
<contributing_site sequence_id="sequence_4453" position="4" strand="minus" pvalue="1.39e-04" >
<left_flank>CATACGTGGT</left_flank>
<site>
<letter_ref letter_id="G"/>
<letter_ref letter_id="G"/>
<letter_ref letter_id="T"/>
<letter_ref letter_id="G"/>
<letter_ref letter_id="G"/>
<letter_ref letter_id="C"/>
</site>
<right_flank>CGAT</right_flank>
</contributing_site>
<contributing_site sequence_id="sequence_4447" position="258" strand="minus" pvalue="1.39e-04" >
<left_flank>CTACGGTTGA</left_flank>
<site>
<letter_ref letter_id="G"/>
<letter_ref letter_id="G"/>
<letter_ref letter_id="T"/>
<letter_ref letter_id="G"/>
<letter_ref letter_id="G"/>
<letter_ref letter_id="C"/>
</site>
<right_flank>TCCCGTTTAG</right_flank>
</contributing_site>
<contributing_site sequence_id="sequence_4443" position="82" strand="minus" pvalue="1.39e-04" >
<left_flank>GCCCCGGACA</left_flank>
<site>
<letter_ref letter_id="G"/>
<letter_ref letter_id="G"/>
<letter_ref letter_id="T"/>
<letter_ref letter_id="G"/>
<letter_ref letter_id="G"/>
<letter_ref letter_id="C"/>
</site>
<right_flank>TTTCGGAGCT</right_flank>
</contributing_site>
<contributing_site sequence_id="sequence_4439" position="339" strand="minus" pvalue="1.39e-04" >
<left_flank>GCAGCGTCAG</left_flank>
<site>
<letter_ref letter_id="G"/>
<letter_ref letter_id="G"/>
<letter_ref letter_id="T"/>
<letter_ref letter_id="G"/>
<letter_ref letter_id="G"/>
<letter_ref letter_id="C"/>
</site>
<right_flank>CACGCCGAGC</right_flank>
</contributing_site>
<contributing_site sequence_id="sequence_4436" position="195" strand="plus" pvalue="1.39e-04" >
<left_flank>AGGATGGGGT</left_flank>
<site>
<letter_ref letter_id="G"/>
<letter_ref letter_id="G"/>
<letter_ref letter_id="T"/>
<letter_ref letter_id="G"/>
<letter_ref letter_id="G"/>
<letter_ref letter_id="C"/>
</site>
<right_flank>CCATAGGATC</right_flank>
</contributing_site>
<contributing_site sequence_id="sequence_4436" position="129" strand="plus" pvalue="1.39e-04" >
<left_flank>TCCGCTCTGC</left_flank>
<site>
<letter_ref letter_id="G"/>
<letter_ref letter_id="G"/>
<letter_ref letter_id="T"/>
<letter_ref letter_id="G"/>
<letter_ref letter_id="G"/>
<letter_ref letter_id="C"/>
</site>
<right_flank>TCGCTCGTGG</right_flank>
</contributing_site>
<contributing_site sequence_id="sequence_4420" position="219" strand="minus" pvalue="1.39e-04" >
<left_flank>GAGACACGCA</left_flank>
<site>
<letter_ref letter_id="G"/>
<letter_ref letter_id="G"/>
<letter_ref letter_id="T"/>
<letter_ref letter_id="G"/>
<letter_ref letter_id="G"/>
<letter_ref letter_id="C"/>
</site>
<right_flank>CTTGTGCGGT</right_flank>
</contributing_site>
<contributing_site sequence_id="sequence_4417" position="33" strand="minus" pvalue="1.39e-04" >
<left_flank>CAGTCCTCCT</left_flank>
<site>
<letter_ref letter_id="G"/>
<letter_ref letter_id="G"/>
<letter_ref letter_id="T"/>
<letter_ref letter_id="G"/>
<letter_ref letter_id="G"/>
<letter_ref letter_id="C"/>
</site>
<right_flank>CATGCTGGCG</right_flank>
</contributing_site>
<contributing_site sequence_id="sequence_4417" position="6" strand="minus" pvalue="1.39e-04" >
<left_flank>TCCAGGCCGC</left_flank>
<site>
<letter_ref letter_id="G"/>
<letter_ref letter_id="G"/>
<letter_ref letter_id="T"/>
<letter_ref letter_id="G"/>
<letter_ref letter_id="G"/>
<letter_ref letter_id="C"/>
</site>
<right_flank>CGAAAT</right_flank>
</contributing_site>
<contributing_site sequence_id="sequence_4403" position="521" strand="plus" pvalue="1.39e-04" >
<left_flank>CTGGAACCGC</left_flank>
<site>
<letter_ref letter_id="G"/>
<letter_ref letter_id="G"/>
<letter_ref letter_id="T"/>
<letter_ref letter_id="G"/>
<letter_ref letter_id="G"/>
<letter_ref letter_id="C"/>
</site>
<right_flank>CTGGGACTCT</right_flank>
</contributing_site>
<contributing_site sequence_id="sequence_4398" position="73" strand="minus" pvalue="1.39e-04" >
<left_flank>CAGGTACAAC</left_flank>
<site>
<letter_ref letter_id="G"/>
<letter_ref letter_id="G"/>
<letter_ref letter_id="T"/>
<letter_ref letter_id="G"/>
<letter_ref letter_id="G"/>
<letter_ref letter_id="C"/>
</site>
<right_flank>TCGTAAGTGG</right_flank>
</contributing_site>
<contributing_site sequence_id="sequence_4390" position="334" strand="minus" pvalue="1.39e-04" >
<left_flank>CGGTTGGAGC</left_flank>
<site>
<letter_ref letter_id="G"/>
<letter_ref letter_id="G"/>
<letter_ref letter_id="T"/>
<letter_ref letter_id="G"/>
<letter_ref letter_id="G"/>
<letter_ref letter_id="C"/>
</site>
<right_flank>CGCCGGGGTA</right_flank>
</contributing_site>
<contributing_site sequence_id="sequence_4388" position="191" strand="plus" pvalue="1.39e-04" >
<left_flank>GCCTGGTCAG</left_flank>
<site>
<letter_ref letter_id="G"/>
<letter_ref letter_id="G"/>
<letter_ref letter_id="T"/>
<letter_ref letter_id="G"/>
<letter_ref letter_id="G"/>
<letter_ref letter_id="C"/>
</site>
<right_flank>TCAGTGATTG</right_flank>
</contributing_site>
<contributing_site sequence_id="sequence_4383" position="185" strand="minus" pvalue="1.39e-04" >
<left_flank>GCGGCGTTGT</left_flank>
<site>
<letter_ref letter_id="G"/>
<letter_ref letter_id="G"/>
<letter_ref letter_id="T"/>
<letter_ref letter_id="G"/>
<letter_ref letter_id="G"/>
<letter_ref letter_id="C"/>
</site>
<right_flank>AGTACTAGAT</right_flank>
</contributing_site>
<contributing_site sequence_id="sequence_4380" position="102" strand="plus" pvalue="1.39e-04" >
<left_flank>CCTGTCCTGT</left_flank>
<site>
<letter_ref letter_id="G"/>
<letter_ref letter_id="G"/>
<letter_ref letter_id="T"/>
<letter_ref letter_id="G"/>
<letter_ref letter_id="G"/>
<letter_ref letter_id="C"/>
</site>
<right_flank>GTGCGGAGAC</right_flank>
</contributing_site>
<contributing_site sequence_id="sequence_4379" position="220" strand="minus" pvalue="1.39e-04" >
<left_flank>GCTGATGTCT</left_flank>
<site>
<letter_ref letter_id="G"/>
<letter_ref letter_id="G"/>
<letter_ref letter_id="T"/>
<letter_ref letter_id="G"/>
<letter_ref letter_id="G"/>
<letter_ref letter_id="C"/>
</site>
<right_flank>GGCTGGTGGA</right_flank>
</contributing_site>
<contributing_site sequence_id="sequence_4376" position="224" strand="plus" pvalue="1.39e-04" >
<left_flank>CGCGGGCAGT</left_flank>
<site>
<letter_ref letter_id="G"/>
<letter_ref letter_id="G"/>
<letter_ref letter_id="T"/>
<letter_ref letter_id="G"/>
<letter_ref letter_id="G"/>
<letter_ref letter_id="C"/>
</site>
<right_flank>GAGTCGGCGG</right_flank>
</contributing_site>
<contributing_site sequence_id="sequence_4374" position="174" strand="minus" pvalue="1.39e-04" >
<left_flank>ACGAGAGAGA</left_flank>
<site>
<letter_ref letter_id="G"/>
<letter_ref letter_id="G"/>
<letter_ref letter_id="T"/>
<letter_ref letter_id="G"/>
<letter_ref letter_id="G"/>
<letter_ref letter_id="C"/>
</site>
<right_flank>TCAGAGACGA</right_flank>
</contributing_site>
<contributing_site sequence_id="sequence_4372" position="233" strand="plus" pvalue="1.39e-04" >
<left_flank>CTGTGTCTCC</left_flank>
<site>
<letter_ref letter_id="G"/>
<letter_ref letter_id="G"/>
<letter_ref letter_id="T"/>
<letter_ref letter_id="G"/>
<letter_ref letter_id="G"/>
<letter_ref letter_id="C"/>
</site>
<right_flank>ACTGTCTC</right_flank>
</contributing_site>
<contributing_site sequence_id="sequence_4365" position="136" strand="minus" pvalue="1.39e-04" >
<left_flank>CCTACTGGTG</left_flank>
<site>
<letter_ref letter_id="G"/>
<letter_ref letter_id="G"/>
<letter_ref letter_id="T"/>
<letter_ref letter_id="G"/>
<letter_ref letter_id="G"/>
<letter_ref letter_id="C"/>
</site>
<right_flank>GGTGTGCAGT</right_flank>
</contributing_site>
<contributing_site sequence_id="sequence_4361" position="239" strand="minus" pvalue="1.39e-04" >
<left_flank>GCGCGGTGAC</left_flank>
<site>
<letter_ref letter_id="G"/>
<letter_ref letter_id="G"/>
<letter_ref letter_id="T"/>
<letter_ref letter_id="G"/>
<letter_ref letter_id="G"/>
<letter_ref letter_id="C"/>
</site>
<right_flank>GGTGTGCGGG</right_flank>
</contributing_site>
<contributing_site sequence_id="sequence_4361" position="72" strand="plus" pvalue="1.39e-04" >
<left_flank>GTGCAGGGGG</left_flank>
<site>
<letter_ref letter_id="G"/>
<letter_ref letter_id="G"/>
<letter_ref letter_id="T"/>
<letter_ref letter_id="G"/>
<letter_ref letter_id="G"/>
<letter_ref letter_id="C"/>
</site>
<right_flank>GCGACGAGGC</right_flank>
</contributing_site>
<contributing_site sequence_id="sequence_4359" position="391" strand="minus" pvalue="1.39e-04" >
<left_flank>TTTATTCCAT</left_flank>
<site>
<letter_ref letter_id="G"/>
<letter_ref letter_id="G"/>
<letter_ref letter_id="T"/>
<letter_ref letter_id="G"/>
<letter_ref letter_id="G"/>
<letter_ref letter_id="C"/>
</site>
<right_flank>GAGTGGTGAC</right_flank>
</contributing_site>
<contributing_site sequence_id="sequence_4355" position="149" strand="plus" pvalue="1.39e-04" >
<left_flank>AGGTGGGCCA</left_flank>
<site>
<letter_ref letter_id="G"/>
<letter_ref letter_id="G"/>
<letter_ref letter_id="T"/>
<letter_ref letter_id="G"/>
<letter_ref letter_id="G"/>
<letter_ref letter_id="C"/>
</site>
<right_flank>CGACCTCGGG</right_flank>
</contributing_site>
<contributing_site sequence_id="sequence_4346" position="8" strand="minus" pvalue="1.39e-04" >
<left_flank>CAGCAACAAA</left_flank>
<site>
<letter_ref letter_id="G"/>
<letter_ref letter_id="G"/>
<letter_ref letter_id="T"/>
<letter_ref letter_id="G"/>
<letter_ref letter_id="G"/>
<letter_ref letter_id="C"/>
</site>
<right_flank>AGGCAGAT</right_flank>
</contributing_site>
<contributing_site sequence_id="sequence_4345" position="497" strand="minus" pvalue="1.39e-04" >
<left_flank>TTGGGCGGCT</left_flank>
<site>
<letter_ref letter_id="G"/>
<letter_ref letter_id="G"/>
<letter_ref letter_id="T"/>
<letter_ref letter_id="G"/>
<letter_ref letter_id="G"/>
<letter_ref letter_id="C"/>
</site>
<right_flank>TCGAGGTCGG</right_flank>
</contributing_site>
<contributing_site sequence_id="sequence_4335" position="183" strand="minus" pvalue="1.39e-04" >
<left_flank>CTTTAATTTG</left_flank>
<site>
<letter_ref letter_id="G"/>
<letter_ref letter_id="G"/>
<letter_ref letter_id="T"/>
<letter_ref letter_id="G"/>
<letter_ref letter_id="G"/>
<letter_ref letter_id="C"/>
</site>
<right_flank>TCGTAGGCCT</right_flank>
</contributing_site>
<contributing_site sequence_id="sequence_4326" position="216" strand="plus" pvalue="1.39e-04" >
<left_flank>TGCTTAGTAC</left_flank>
<site>
<letter_ref letter_id="G"/>
<letter_ref letter_id="G"/>
<letter_ref letter_id="T"/>
<letter_ref letter_id="G"/>
<letter_ref letter_id="G"/>
<letter_ref letter_id="C"/>
</site>
<right_flank>TTCGATGATG</right_flank>
</contributing_site>
<contributing_site sequence_id="sequence_4325" position="257" strand="plus" pvalue="1.39e-04" >
<left_flank>GCGCTTGCGC</left_flank>
<site>
<letter_ref letter_id="G"/>
<letter_ref letter_id="G"/>
<letter_ref letter_id="T"/>
<letter_ref letter_id="G"/>
<letter_ref letter_id="G"/>
<letter_ref letter_id="C"/>
</site>
<right_flank>CGTGCTGATG</right_flank>
</contributing_site>
<contributing_site sequence_id="sequence_4324" position="123" strand="plus" pvalue="1.39e-04" >
<left_flank>GGGAGGTGAT</left_flank>
<site>
<letter_ref letter_id="G"/>
<letter_ref letter_id="G"/>
<letter_ref letter_id="T"/>
<letter_ref letter_id="G"/>
<letter_ref letter_id="G"/>
<letter_ref letter_id="C"/>
</site>
<right_flank>GCCCCAGTTG</right_flank>
</contributing_site>
<contributing_site sequence_id="sequence_4320" position="218" strand="plus" pvalue="1.39e-04" >
<left_flank>GGGTTTAGGG</left_flank>
<site>
<letter_ref letter_id="G"/>
<letter_ref letter_id="G"/>
<letter_ref letter_id="T"/>
<letter_ref letter_id="G"/>
<letter_ref letter_id="G"/>
<letter_ref letter_id="C"/>
</site>
<right_flank>CGAGTTGAGT</right_flank>
</contributing_site>
<contributing_site sequence_id="sequence_4313" position="1" strand="minus" pvalue="1.39e-04" >
<left_flank>ACTAGCTACT</left_flank>
<site>
<letter_ref letter_id="G"/>
<letter_ref letter_id="G"/>
<letter_ref letter_id="T"/>
<letter_ref letter_id="G"/>
<letter_ref letter_id="G"/>
<letter_ref letter_id="C"/>
</site>
<right_flank>C</right_flank>
</contributing_site>
<contributing_site sequence_id="sequence_4302" position="63" strand="minus" pvalue="1.39e-04" >
<left_flank>TGAGTGCGGC</left_flank>
<site>
<letter_ref letter_id="G"/>
<letter_ref letter_id="G"/>
<letter_ref letter_id="T"/>
<letter_ref letter_id="G"/>
<letter_ref letter_id="G"/>
<letter_ref letter_id="C"/>
</site>
<right_flank>TCAGACGCTG</right_flank>
</contributing_site>
<contributing_site sequence_id="sequence_4294" position="297" strand="plus" pvalue="1.39e-04" >
<left_flank>CAGGGTACGT</left_flank>
<site>
<letter_ref letter_id="G"/>
<letter_ref letter_id="G"/>
<letter_ref letter_id="T"/>
<letter_ref letter_id="G"/>
<letter_ref letter_id="G"/>
<letter_ref letter_id="C"/>
</site>
<right_flank>TAGGAGTACA</right_flank>
</contributing_site>
<contributing_site sequence_id="sequence_4280" position="179" strand="plus" pvalue="1.39e-04" >
<left_flank>GCCACGTGGC</left_flank>
<site>
<letter_ref letter_id="G"/>
<letter_ref letter_id="G"/>
<letter_ref letter_id="T"/>
<letter_ref letter_id="G"/>
<letter_ref letter_id="G"/>
<letter_ref letter_id="C"/>
</site>
<right_flank>GCCGATCCAG</right_flank>
</contributing_site>
<contributing_site sequence_id="sequence_4258" position="153" strand="plus" pvalue="1.39e-04" >
<left_flank>AGATCTCGGC</left_flank>
<site>
<letter_ref letter_id="G"/>
<letter_ref letter_id="G"/>
<letter_ref letter_id="T"/>
<letter_ref letter_id="G"/>
<letter_ref letter_id="G"/>
<letter_ref letter_id="C"/>
</site>
<right_flank>GGGGACCATC</right_flank>
</contributing_site>
<contributing_site sequence_id="sequence_4256" position="136" strand="minus" pvalue="1.39e-04" >
<left_flank>TATTATACCA</left_flank>
<site>
<letter_ref letter_id="G"/>
<letter_ref letter_id="G"/>
<letter_ref letter_id="T"/>
<letter_ref letter_id="G"/>
<letter_ref letter_id="G"/>
<letter_ref letter_id="C"/>
</site>
<right_flank>CAGAGATTCA</right_flank>
</contributing_site>
<contributing_site sequence_id="sequence_4256" position="1" strand="minus" pvalue="1.39e-04" >
<left_flank>CTCCCACGAC</left_flank>
<site>
<letter_ref letter_id="G"/>
<letter_ref letter_id="G"/>
<letter_ref letter_id="T"/>
<letter_ref letter_id="G"/>
<letter_ref letter_id="G"/>
<letter_ref letter_id="C"/>
</site>
<right_flank>C</right_flank>
</contributing_site>
<contributing_site sequence_id="sequence_4245" position="119" strand="plus" pvalue="1.39e-04" >
<left_flank>CCTGGGCCTG</left_flank>
<site>
<letter_ref letter_id="G"/>
<letter_ref letter_id="G"/>
<letter_ref letter_id="T"/>
<letter_ref letter_id="G"/>
<letter_ref letter_id="G"/>
<letter_ref letter_id="C"/>
</site>
<right_flank>ACGACGGGAA</right_flank>
</contributing_site>
<contributing_site sequence_id="sequence_4213" position="0" strand="plus" pvalue="1.39e-04" >
<left_flank></left_flank>
<site>
<letter_ref letter_id="G"/>
<letter_ref letter_id="G"/>
<letter_ref letter_id="T"/>
<letter_ref letter_id="G"/>
<letter_ref letter_id="G"/>
<letter_ref letter_id="C"/>
</site>
<right_flank>TTTGACTGGT</right_flank>
</contributing_site>
<contributing_site sequence_id="sequence_4195" position="23" strand="plus" pvalue="1.39e-04" >
<left_flank>GGCACTGCGA</left_flank>
<site>
<letter_ref letter_id="G"/>
<letter_ref letter_id="G"/>
<letter_ref letter_id="T"/>
<letter_ref letter_id="G"/>
<letter_ref letter_id="G"/>
<letter_ref letter_id="C"/>
</site>
<right_flank>GCATGCGCAG</right_flank>
</contributing_site>
<contributing_site sequence_id="sequence_4189" position="117" strand="plus" pvalue="1.39e-04" >
<left_flank>GTGCTGGACT</left_flank>
<site>
<letter_ref letter_id="G"/>
<letter_ref letter_id="G"/>
<letter_ref letter_id="T"/>
<letter_ref letter_id="G"/>
<letter_ref letter_id="G"/>
<letter_ref letter_id="C"/>
</site>
<right_flank>GGTCTGCAGA</right_flank>
</contributing_site>
<contributing_site sequence_id="sequence_4177" position="274" strand="plus" pvalue="1.39e-04" >
<left_flank>ATCATCTATA</left_flank>
<site>
<letter_ref letter_id="G"/>
<letter_ref letter_id="G"/>
<letter_ref letter_id="T"/>
<letter_ref letter_id="G"/>
<letter_ref letter_id="G"/>
<letter_ref letter_id="C"/>
</site>
<right_flank>GCGCGTAGCT</right_flank>
</contributing_site>
<contributing_site sequence_id="sequence_4165" position="227" strand="plus" pvalue="1.39e-04" >
<left_flank>CTGCAGGCGT</left_flank>
<site>
<letter_ref letter_id="G"/>
<letter_ref letter_id="G"/>
<letter_ref letter_id="T"/>
<letter_ref letter_id="G"/>
<letter_ref letter_id="G"/>
<letter_ref letter_id="C"/>
</site>
<right_flank>CAGCGACGTG</right_flank>
</contributing_site>
<contributing_site sequence_id="sequence_4152" position="240" strand="minus" pvalue="1.39e-04" >
<left_flank>TCCGTGAAAC</left_flank>
<site>
<letter_ref letter_id="G"/>
<letter_ref letter_id="G"/>
<letter_ref letter_id="T"/>
<letter_ref letter_id="G"/>
<letter_ref letter_id="G"/>
<letter_ref letter_id="C"/>
</site>
<right_flank>AAGGTTAACA</right_flank>
</contributing_site>
<contributing_site sequence_id="sequence_4113" position="171" strand="plus" pvalue="1.39e-04" >
<left_flank>GTTGGAATCC</left_flank>
<site>
<letter_ref letter_id="G"/>
<letter_ref letter_id="G"/>
<letter_ref letter_id="T"/>
<letter_ref letter_id="G"/>
<letter_ref letter_id="G"/>
<letter_ref letter_id="C"/>
</site>
<right_flank>GGCCGCCGGA</right_flank>
</contributing_site>
<contributing_site sequence_id="sequence_4112" position="150" strand="minus" pvalue="1.39e-04" >
<left_flank>CACGTGCCCC</left_flank>
<site>
<letter_ref letter_id="G"/>
<letter_ref letter_id="G"/>
<letter_ref letter_id="T"/>
<letter_ref letter_id="G"/>
<letter_ref letter_id="G"/>
<letter_ref letter_id="C"/>
</site>
<right_flank>CGTTCCGCGC</right_flank>
</contributing_site>
<contributing_site sequence_id="sequence_4108" position="51" strand="plus" pvalue="1.39e-04" >
<left_flank>CGTGGCCTGG</left_flank>
<site>
<letter_ref letter_id="G"/>
<letter_ref letter_id="G"/>
<letter_ref letter_id="T"/>
<letter_ref letter_id="G"/>
<letter_ref letter_id="G"/>
<letter_ref letter_id="C"/>
</site>
<right_flank>GAAGAAAATT</right_flank>
</contributing_site>
<contributing_site sequence_id="sequence_4085" position="179" strand="plus" pvalue="1.39e-04" >
<left_flank>CTGGGTTCAG</left_flank>
<site>
<letter_ref letter_id="G"/>
<letter_ref letter_id="G"/>
<letter_ref letter_id="T"/>
<letter_ref letter_id="G"/>
<letter_ref letter_id="G"/>
<letter_ref letter_id="C"/>
</site>
<right_flank>TGACGCAAGG</right_flank>
</contributing_site>
<contributing_site sequence_id="sequence_4079" position="340" strand="minus" pvalue="1.39e-04" >
<left_flank>AGTATCGCGC</left_flank>
<site>
<letter_ref letter_id="G"/>
<letter_ref letter_id="G"/>
<letter_ref letter_id="T"/>
<letter_ref letter_id="G"/>
<letter_ref letter_id="G"/>
<letter_ref letter_id="C"/>
</site>
<right_flank>CAATGGAGTT</right_flank>
</contributing_site>
<contributing_site sequence_id="sequence_4073" position="82" strand="plus" pvalue="1.39e-04" >
<left_flank>ATTCCTTCTT</left_flank>
<site>
<letter_ref letter_id="G"/>
<letter_ref letter_id="G"/>
<letter_ref letter_id="T"/>
<letter_ref letter_id="G"/>
<letter_ref letter_id="G"/>
<letter_ref letter_id="C"/>
</site>
<right_flank>TCCTCCGCCC</right_flank>
</contributing_site>
<contributing_site sequence_id="sequence_4052" position="159" strand="minus" pvalue="1.39e-04" >
<left_flank>GGCTAGCTCC</left_flank>
<site>
<letter_ref letter_id="G"/>
<letter_ref letter_id="G"/>
<letter_ref letter_id="T"/>
<letter_ref letter_id="G"/>
<letter_ref letter_id="G"/>
<letter_ref letter_id="C"/>
</site>
<right_flank>AGCGGTGCGG</right_flank>
</contributing_site>
<contributing_site sequence_id="sequence_4034" position="127" strand="plus" pvalue="1.39e-04" >
<left_flank>CAAGCAATCT</left_flank>
<site>
<letter_ref letter_id="G"/>
<letter_ref letter_id="G"/>
<letter_ref letter_id="T"/>
<letter_ref letter_id="G"/>
<letter_ref letter_id="G"/>
<letter_ref letter_id="C"/>
</site>
<right_flank>AGTGGTAAGA</right_flank>
</contributing_site>
<contributing_site sequence_id="sequence_4017" position="240" strand="minus" pvalue="1.39e-04" >
<left_flank>G</left_flank>
<site>
<letter_ref letter_id="G"/>
<letter_ref letter_id="G"/>
<letter_ref letter_id="T"/>
<letter_ref letter_id="G"/>
<letter_ref letter_id="G"/>
<letter_ref letter_id="C"/>
</site>
<right_flank>CTGGCCTGGC</right_flank>
</contributing_site>
<contributing_site sequence_id="sequence_4014" position="89" strand="minus" pvalue="1.39e-04" >
<left_flank>AATGTGTAGT</left_flank>
<site>
<letter_ref letter_id="G"/>
<letter_ref letter_id="G"/>
<letter_ref letter_id="T"/>
<letter_ref letter_id="G"/>
<letter_ref letter_id="G"/>
<letter_ref letter_id="C"/>
</site>
<right_flank>CTAAAGGCTT</right_flank>
</contributing_site>
<contributing_site sequence_id="sequence_4000" position="66" strand="plus" pvalue="1.39e-04" >
<left_flank>GTGCAGGTCA</left_flank>
<site>
<letter_ref letter_id="G"/>
<letter_ref letter_id="G"/>
<letter_ref letter_id="T"/>
<letter_ref letter_id="G"/>
<letter_ref letter_id="G"/>
<letter_ref letter_id="C"/>
</site>
<right_flank>CGCTGCAAGG</right_flank>
</contributing_site>
<contributing_site sequence_id="sequence_3994" position="169" strand="minus" pvalue="1.39e-04" >
<left_flank>TTTGGTTGAC</left_flank>
<site>
<letter_ref letter_id="G"/>
<letter_ref letter_id="G"/>
<letter_ref letter_id="T"/>
<letter_ref letter_id="G"/>
<letter_ref letter_id="G"/>
<letter_ref letter_id="C"/>
</site>
<right_flank>TGCTGCGGCA</right_flank>
</contributing_site>
<contributing_site sequence_id="sequence_3990" position="205" strand="minus" pvalue="1.39e-04" >
<left_flank>ATTTGTGAAA</left_flank>
<site>
<letter_ref letter_id="G"/>
<letter_ref letter_id="G"/>
<letter_ref letter_id="T"/>
<letter_ref letter_id="G"/>
<letter_ref letter_id="G"/>
<letter_ref letter_id="C"/>
</site>
<right_flank>TTGTGCAGTT</right_flank>
</contributing_site>
<contributing_site sequence_id="sequence_3966" position="47" strand="minus" pvalue="1.39e-04" >
<left_flank>TCCGGCCGGT</left_flank>
<site>
<letter_ref letter_id="G"/>
<letter_ref letter_id="G"/>
<letter_ref letter_id="T"/>
<letter_ref letter_id="G"/>
<letter_ref letter_id="G"/>
<letter_ref letter_id="C"/>
</site>
<right_flank>GGTGGCGGCT</right_flank>
</contributing_site>
<contributing_site sequence_id="sequence_3937" position="79" strand="plus" pvalue="1.39e-04" >
<left_flank>TTTGGGCTGT</left_flank>
<site>
<letter_ref letter_id="G"/>
<letter_ref letter_id="G"/>
<letter_ref letter_id="T"/>
<letter_ref letter_id="G"/>
<letter_ref letter_id="G"/>
<letter_ref letter_id="C"/>
</site>
<right_flank>TAAAGTCATT</right_flank>
</contributing_site>
<contributing_site sequence_id="sequence_3925" position="38" strand="plus" pvalue="1.39e-04" >
<left_flank>GACGTAGCTT</left_flank>
<site>
<letter_ref letter_id="G"/>
<letter_ref letter_id="G"/>
<letter_ref letter_id="T"/>
<letter_ref letter_id="G"/>
<letter_ref letter_id="G"/>
<letter_ref letter_id="C"/>
</site>
<right_flank>AACCAAGTGA</right_flank>
</contributing_site>
<contributing_site sequence_id="sequence_3870" position="239" strand="minus" pvalue="1.39e-04" >
<left_flank>AGGATTCATA</left_flank>
<site>
<letter_ref letter_id="G"/>
<letter_ref letter_id="G"/>
<letter_ref letter_id="T"/>
<letter_ref letter_id="G"/>
<letter_ref letter_id="G"/>
<letter_ref letter_id="C"/>
</site>
<right_flank>TTTTGCTTGT</right_flank>
</contributing_site>
<contributing_site sequence_id="sequence_3855" position="251" strand="plus" pvalue="1.39e-04" >
<left_flank>AGAGCACAAT</left_flank>
<site>
<letter_ref letter_id="G"/>
<letter_ref letter_id="G"/>
<letter_ref letter_id="T"/>
<letter_ref letter_id="G"/>
<letter_ref letter_id="G"/>
<letter_ref letter_id="C"/>
</site>
<right_flank>AGTAAAGCAA</right_flank>
</contributing_site>
<contributing_site sequence_id="sequence_3845" position="270" strand="plus" pvalue="1.39e-04" >
<left_flank>GGACGGCCGC</left_flank>
<site>
<letter_ref letter_id="G"/>
<letter_ref letter_id="G"/>
<letter_ref letter_id="T"/>
<letter_ref letter_id="G"/>
<letter_ref letter_id="G"/>
<letter_ref letter_id="C"/>
</site>
<right_flank>GCTGTACCTG</right_flank>
</contributing_site>
<contributing_site sequence_id="sequence_3837" position="102" strand="plus" pvalue="1.39e-04" >
<left_flank>CACCACCTCC</left_flank>
<site>
<letter_ref letter_id="G"/>
<letter_ref letter_id="G"/>
<letter_ref letter_id="T"/>
<letter_ref letter_id="G"/>
<letter_ref letter_id="G"/>
<letter_ref letter_id="C"/>
</site>
<right_flank>TCCCCTCTCA</right_flank>
</contributing_site>
<contributing_site sequence_id="sequence_3808" position="470" strand="plus" pvalue="1.39e-04" >
<left_flank>CACTATAAGA</left_flank>
<site>
<letter_ref letter_id="G"/>
<letter_ref letter_id="G"/>
<letter_ref letter_id="T"/>
<letter_ref letter_id="G"/>
<letter_ref letter_id="G"/>
<letter_ref letter_id="C"/>
</site>
<right_flank>GGGCAAAGTG</right_flank>
</contributing_site>
<contributing_site sequence_id="sequence_3808" position="110" strand="plus" pvalue="1.39e-04" >
<left_flank>TCTTCTTCCT</left_flank>
<site>
<letter_ref letter_id="G"/>
<letter_ref letter_id="G"/>
<letter_ref letter_id="T"/>
<letter_ref letter_id="G"/>
<letter_ref letter_id="G"/>
<letter_ref letter_id="C"/>
</site>
<right_flank>GACGCACGTC</right_flank>
</contributing_site>
<contributing_site sequence_id="sequence_3780" position="231" strand="plus" pvalue="1.39e-04" >
<left_flank>GCAGGGTGGT</left_flank>
<site>
<letter_ref letter_id="G"/>
<letter_ref letter_id="G"/>
<letter_ref letter_id="T"/>
<letter_ref letter_id="G"/>
<letter_ref letter_id="G"/>
<letter_ref letter_id="C"/>
</site>
<right_flank>TCCCGCCCAC</right_flank>
</contributing_site>
<contributing_site sequence_id="sequence_3738" position="232" strand="minus" pvalue="1.39e-04" >
<left_flank>TGCTGAATCA</left_flank>
<site>
<letter_ref letter_id="G"/>
<letter_ref letter_id="G"/>
<letter_ref letter_id="T"/>
<letter_ref letter_id="G"/>
<letter_ref letter_id="G"/>
<letter_ref letter_id="C"/>
</site>
<right_flank>ATAGTGGCCT</right_flank>
</contributing_site>
<contributing_site sequence_id="sequence_3725" position="63" strand="minus" pvalue="1.39e-04" >
<left_flank>CAAGGACCGG</left_flank>
<site>
<letter_ref letter_id="G"/>
<letter_ref letter_id="G"/>
<letter_ref letter_id="T"/>
<letter_ref letter_id="G"/>
<letter_ref letter_id="G"/>
<letter_ref letter_id="C"/>
</site>
<right_flank>CGACGTGGTG</right_flank>
</contributing_site>
<contributing_site sequence_id="sequence_3725" position="46" strand="plus" pvalue="1.39e-04" >
<left_flank>CGCGGCCAGT</left_flank>
<site>
<letter_ref letter_id="G"/>
<letter_ref letter_id="G"/>
<letter_ref letter_id="T"/>
<letter_ref letter_id="G"/>
<letter_ref letter_id="G"/>
<letter_ref letter_id="C"/>
</site>
<right_flank>ACACCACGTC</right_flank>
</contributing_site>
<contributing_site sequence_id="sequence_3702" position="273" strand="plus" pvalue="1.39e-04" >
<left_flank>CTAATTCCTT</left_flank>
<site>
<letter_ref letter_id="G"/>
<letter_ref letter_id="G"/>
<letter_ref letter_id="T"/>
<letter_ref letter_id="G"/>
<letter_ref letter_id="G"/>
<letter_ref letter_id="C"/>
</site>
<right_flank>ATGTGTGGCC</right_flank>
</contributing_site>
<contributing_site sequence_id="sequence_3680" position="142" strand="minus" pvalue="1.39e-04" >
<left_flank>GGCGCGATAG</left_flank>
<site>
<letter_ref letter_id="G"/>
<letter_ref letter_id="G"/>
<letter_ref letter_id="T"/>
<letter_ref letter_id="G"/>
<letter_ref letter_id="G"/>
<letter_ref letter_id="C"/>
</site>
<right_flank>CTAGCGGACG</right_flank>
</contributing_site>
<contributing_site sequence_id="sequence_3668" position="393" strand="minus" pvalue="1.39e-04" >
<left_flank>CGACTTTGCC</left_flank>
<site>
<letter_ref letter_id="G"/>
<letter_ref letter_id="G"/>
<letter_ref letter_id="T"/>
<letter_ref letter_id="G"/>
<letter_ref letter_id="G"/>
<letter_ref letter_id="C"/>
</site>
<right_flank>CGACCCAAGT</right_flank>
</contributing_site>
<contributing_site sequence_id="sequence_3663" position="7" strand="plus" pvalue="1.39e-04" >
<left_flank>GCGCGTT</left_flank>
<site>
<letter_ref letter_id="G"/>
<letter_ref letter_id="G"/>
<letter_ref letter_id="T"/>
<letter_ref letter_id="G"/>
<letter_ref letter_id="G"/>
<letter_ref letter_id="C"/>
</site>
<right_flank>AAGCAGAAGC</right_flank>
</contributing_site>
<contributing_site sequence_id="sequence_3660" position="123" strand="minus" pvalue="1.39e-04" >
<left_flank>TTATGCCATT</left_flank>
<site>
<letter_ref letter_id="G"/>
<letter_ref letter_id="G"/>
<letter_ref letter_id="T"/>
<letter_ref letter_id="G"/>
<letter_ref letter_id="G"/>
<letter_ref letter_id="C"/>
</site>
<right_flank>GGTGCTTATT</right_flank>
</contributing_site>
<contributing_site sequence_id="sequence_3658" position="171" strand="plus" pvalue="1.39e-04" >
<left_flank>TAGCCGGCAC</left_flank>
<site>
<letter_ref letter_id="G"/>
<letter_ref letter_id="G"/>
<letter_ref letter_id="T"/>
<letter_ref letter_id="G"/>
<letter_ref letter_id="G"/>
<letter_ref letter_id="C"/>
</site>
<right_flank>GACAGGGATC</right_flank>
</contributing_site>
<contributing_site sequence_id="sequence_3631" position="249" strand="plus" pvalue="1.39e-04" >
<left_flank>AGCCAATGTG</left_flank>
<site>
<letter_ref letter_id="G"/>
<letter_ref letter_id="G"/>
<letter_ref letter_id="T"/>
<letter_ref letter_id="G"/>
<letter_ref letter_id="G"/>
<letter_ref letter_id="C"/>
</site>
<right_flank>ACGCACGACA</right_flank>
</contributing_site>
<contributing_site sequence_id="sequence_3612" position="235" strand="minus" pvalue="1.39e-04" >
<left_flank>GTCCC</left_flank>
<site>
<letter_ref letter_id="G"/>
<letter_ref letter_id="G"/>
<letter_ref letter_id="T"/>
<letter_ref letter_id="G"/>
<letter_ref letter_id="G"/>
<letter_ref letter_id="C"/>
</site>
<right_flank>AGCTAGCCAG</right_flank>
</contributing_site>
<contributing_site sequence_id="sequence_3611" position="171" strand="minus" pvalue="1.39e-04" >
<left_flank>CATGTCACAT</left_flank>
<site>
<letter_ref letter_id="G"/>
<letter_ref letter_id="G"/>
<letter_ref letter_id="T"/>
<letter_ref letter_id="G"/>
<letter_ref letter_id="G"/>
<letter_ref letter_id="C"/>
</site>
<right_flank>ATTGCTATGA</right_flank>
</contributing_site>
<contributing_site sequence_id="sequence_3590" position="108" strand="plus" pvalue="1.39e-04" >
<left_flank>ACGTCGGGAC</left_flank>
<site>
<letter_ref letter_id="G"/>
<letter_ref letter_id="G"/>
<letter_ref letter_id="T"/>
<letter_ref letter_id="G"/>
<letter_ref letter_id="G"/>
<letter_ref letter_id="C"/>
</site>
<right_flank>GTCCATGTTT</right_flank>
</contributing_site>
<contributing_site sequence_id="sequence_3556" position="268" strand="minus" pvalue="1.39e-04" >
<left_flank>GCCTCATAGG</left_flank>
<site>
<letter_ref letter_id="G"/>
<letter_ref letter_id="G"/>
<letter_ref letter_id="T"/>
<letter_ref letter_id="G"/>
<letter_ref letter_id="G"/>
<letter_ref letter_id="C"/>
</site>
<right_flank>GTTTGGTTTA</right_flank>
</contributing_site>
<contributing_site sequence_id="sequence_3540" position="14" strand="minus" pvalue="1.39e-04" >
<left_flank>ACAGGAGTTG</left_flank>
<site>
<letter_ref letter_id="G"/>
<letter_ref letter_id="G"/>
<letter_ref letter_id="T"/>
<letter_ref letter_id="G"/>
<letter_ref letter_id="G"/>
<letter_ref letter_id="C"/>
</site>
<right_flank>TGTAGTAGGC</right_flank>
</contributing_site>
<contributing_site sequence_id="sequence_3533" position="33" strand="plus" pvalue="1.39e-04" >
<left_flank>TCTGCGCCGT</left_flank>
<site>
<letter_ref letter_id="G"/>
<letter_ref letter_id="G"/>
<letter_ref letter_id="T"/>
<letter_ref letter_id="G"/>
<letter_ref letter_id="G"/>
<letter_ref letter_id="C"/>
</site>
<right_flank>AAGACTACTA</right_flank>
</contributing_site>
<contributing_site sequence_id="sequence_3504" position="26" strand="minus" pvalue="1.39e-04" >
<left_flank>GACTACAACA</left_flank>
<site>
<letter_ref letter_id="G"/>
<letter_ref letter_id="G"/>
<letter_ref letter_id="T"/>
<letter_ref letter_id="G"/>
<letter_ref letter_id="G"/>
<letter_ref letter_id="C"/>
</site>
<right_flank>TAGACCAACA</right_flank>
</contributing_site>
<contributing_site sequence_id="sequence_3500" position="280" strand="plus" pvalue="1.39e-04" >
<left_flank>CCGTCACGTG</left_flank>
<site>
<letter_ref letter_id="G"/>
<letter_ref letter_id="G"/>
<letter_ref letter_id="T"/>
<letter_ref letter_id="G"/>
<letter_ref letter_id="G"/>
<letter_ref letter_id="C"/>
</site>
<right_flank>ACGGCCTGAC</right_flank>
</contributing_site>
<contributing_site sequence_id="sequence_3480" position="966" strand="plus" pvalue="1.39e-04" >
<left_flank>TCATACCCTT</left_flank>
<site>
<letter_ref letter_id="G"/>
<letter_ref letter_id="G"/>
<letter_ref letter_id="T"/>
<letter_ref letter_id="G"/>
<letter_ref letter_id="G"/>
<letter_ref letter_id="C"/>
</site>
<right_flank>GAGATGATTT</right_flank>
</contributing_site>
<contributing_site sequence_id="sequence_3478" position="588" strand="plus" pvalue="1.39e-04" >
<left_flank>TCACCAACCC</left_flank>
<site>
<letter_ref letter_id="G"/>
<letter_ref letter_id="G"/>
<letter_ref letter_id="T"/>
<letter_ref letter_id="G"/>
<letter_ref letter_id="G"/>
<letter_ref letter_id="C"/>
</site>
<right_flank>GGCCTGGCGG</right_flank>
</contributing_site>
<contributing_site sequence_id="sequence_3474" position="257" strand="minus" pvalue="1.39e-04" >
<left_flank>AGTTT</left_flank>
<site>
<letter_ref letter_id="G"/>
<letter_ref letter_id="G"/>
<letter_ref letter_id="T"/>
<letter_ref letter_id="G"/>
<letter_ref letter_id="G"/>
<letter_ref letter_id="C"/>
</site>
<right_flank>TACACTAGTG</right_flank>
</contributing_site>
<contributing_site sequence_id="sequence_3458" position="243" strand="plus" pvalue="1.39e-04" >
<left_flank>ATACTACAGT</left_flank>
<site>
<letter_ref letter_id="G"/>
<letter_ref letter_id="G"/>
<letter_ref letter_id="T"/>
<letter_ref letter_id="G"/>
<letter_ref letter_id="G"/>
<letter_ref letter_id="C"/>
</site>
<right_flank>ACGCATGAAC</right_flank>
</contributing_site>
<contributing_site sequence_id="sequence_3437" position="207" strand="plus" pvalue="1.39e-04" >
<left_flank>TCGGCTCTCT</left_flank>
<site>
<letter_ref letter_id="G"/>
<letter_ref letter_id="G"/>
<letter_ref letter_id="T"/>
<letter_ref letter_id="G"/>
<letter_ref letter_id="G"/>
<letter_ref letter_id="C"/>
</site>
<right_flank>TTACGACGAC</right_flank>
</contributing_site>
<contributing_site sequence_id="sequence_3437" position="21" strand="minus" pvalue="1.39e-04" >
<left_flank>CCTCTTCGTA</left_flank>
<site>
<letter_ref letter_id="G"/>
<letter_ref letter_id="G"/>
<letter_ref letter_id="T"/>
<letter_ref letter_id="G"/>
<letter_ref letter_id="G"/>
<letter_ref letter_id="C"/>
</site>
<right_flank>TTAGGTCTGC</right_flank>
</contributing_site>
<contributing_site sequence_id="sequence_3436" position="773" strand="plus" pvalue="1.39e-04" >
<left_flank>AACATCTAGA</left_flank>
<site>
<letter_ref letter_id="G"/>
<letter_ref letter_id="G"/>
<letter_ref letter_id="T"/>
<letter_ref letter_id="G"/>
<letter_ref letter_id="G"/>
<letter_ref letter_id="C"/>
</site>
<right_flank>TTTTTCTTAC</right_flank>
</contributing_site>
<contributing_site sequence_id="sequence_3425" position="6" strand="plus" pvalue="1.39e-04" >
<left_flank>CCTCTT</left_flank>
<site>
<letter_ref letter_id="G"/>
<letter_ref letter_id="G"/>
<letter_ref letter_id="T"/>
<letter_ref letter_id="G"/>
<letter_ref letter_id="G"/>
<letter_ref letter_id="C"/>
</site>
<right_flank>CACTGCACAT</right_flank>
</contributing_site>
<contributing_site sequence_id="sequence_3380" position="245" strand="plus" pvalue="1.39e-04" >
<left_flank>AGCAAATTCT</left_flank>
<site>
<letter_ref letter_id="G"/>
<letter_ref letter_id="G"/>
<letter_ref letter_id="T"/>
<letter_ref letter_id="G"/>
<letter_ref letter_id="G"/>
<letter_ref letter_id="C"/>
</site>
<right_flank>ACAGAATTGT</right_flank>
</contributing_site>
<contributing_site sequence_id="sequence_3379" position="236" strand="plus" pvalue="1.39e-04" >
<left_flank>ACATGACGAA</left_flank>
<site>
<letter_ref letter_id="G"/>
<letter_ref letter_id="G"/>
<letter_ref letter_id="T"/>
<letter_ref letter_id="G"/>
<letter_ref letter_id="G"/>
<letter_ref letter_id="C"/>
</site>
<right_flank>AAGTTGCAAT</right_flank>
</contributing_site>
<contributing_site sequence_id="sequence_3375" position="191" strand="plus" pvalue="1.39e-04" >
<left_flank>GCAGTGGCGC</left_flank>
<site>
<letter_ref letter_id="G"/>
<letter_ref letter_id="G"/>
<letter_ref letter_id="T"/>
<letter_ref letter_id="G"/>
<letter_ref letter_id="G"/>
<letter_ref letter_id="C"/>
</site>
<right_flank>CAGAGGATAG</right_flank>
</contributing_site>
<contributing_site sequence_id="sequence_3364" position="52" strand="plus" pvalue="1.39e-04" >
<left_flank>GGCCCCTGGC</left_flank>
<site>
<letter_ref letter_id="G"/>
<letter_ref letter_id="G"/>
<letter_ref letter_id="T"/>
<letter_ref letter_id="G"/>
<letter_ref letter_id="G"/>
<letter_ref letter_id="C"/>
</site>
<right_flank>GGATGGCCCG</right_flank>
</contributing_site>
<contributing_site sequence_id="sequence_3323" position="374" strand="plus" pvalue="1.39e-04" >
<left_flank>AGCATTCAGT</left_flank>
<site>
<letter_ref letter_id="G"/>
<letter_ref letter_id="G"/>
<letter_ref letter_id="T"/>
<letter_ref letter_id="G"/>
<letter_ref letter_id="G"/>
<letter_ref letter_id="C"/>
</site>
<right_flank>GTCACATTGT</right_flank>
</contributing_site>
<contributing_site sequence_id="sequence_3315" position="150" strand="plus" pvalue="1.39e-04" >
<left_flank>GCCAAAGCCC</left_flank>
<site>
<letter_ref letter_id="G"/>
<letter_ref letter_id="G"/>
<letter_ref letter_id="T"/>
<letter_ref letter_id="G"/>
<letter_ref letter_id="G"/>
<letter_ref letter_id="C"/>
</site>
<right_flank>ACAGGAGATG</right_flank>
</contributing_site>
<contributing_site sequence_id="sequence_3307" position="49" strand="plus" pvalue="1.39e-04" >
<left_flank>GCAGCAGCAC</left_flank>
<site>
<letter_ref letter_id="G"/>
<letter_ref letter_id="G"/>
<letter_ref letter_id="T"/>
<letter_ref letter_id="G"/>
<letter_ref letter_id="G"/>
<letter_ref letter_id="C"/>
</site>
<right_flank>ACACGAAGCA</right_flank>
</contributing_site>
<contributing_site sequence_id="sequence_3302" position="145" strand="minus" pvalue="1.39e-04" >
<left_flank>CATTCTCCAC</left_flank>
<site>
<letter_ref letter_id="G"/>
<letter_ref letter_id="G"/>
<letter_ref letter_id="T"/>
<letter_ref letter_id="G"/>
<letter_ref letter_id="G"/>
<letter_ref letter_id="C"/>
</site>
<right_flank>GGTCGACGTC</right_flank>
</contributing_site>
<contributing_site sequence_id="sequence_3301" position="359" strand="minus" pvalue="1.39e-04" >
<left_flank>CATGTCAGTG</left_flank>
<site>
<letter_ref letter_id="G"/>
<letter_ref letter_id="G"/>
<letter_ref letter_id="T"/>
<letter_ref letter_id="G"/>
<letter_ref letter_id="G"/>
<letter_ref letter_id="C"/>
</site>
<right_flank>GCTATGAATC</right_flank>
</contributing_site>
<contributing_site sequence_id="sequence_3300" position="11" strand="plus" pvalue="1.39e-04" >
<left_flank>AGGAAGAGGT</left_flank>
<site>
<letter_ref letter_id="G"/>
<letter_ref letter_id="G"/>
<letter_ref letter_id="T"/>
<letter_ref letter_id="G"/>
<letter_ref letter_id="G"/>
<letter_ref letter_id="C"/>
</site>
<right_flank>CGAGGGTGTG</right_flank>
</contributing_site>
<contributing_site sequence_id="sequence_3290" position="112" strand="minus" pvalue="1.39e-04" >
<left_flank>AAGCACAGCC</left_flank>
<site>
<letter_ref letter_id="G"/>
<letter_ref letter_id="G"/>
<letter_ref letter_id="T"/>
<letter_ref letter_id="G"/>
<letter_ref letter_id="G"/>
<letter_ref letter_id="C"/>
</site>
<right_flank>ATGCCAAGAA</right_flank>
</contributing_site>
<contributing_site sequence_id="sequence_3288" position="292" strand="minus" pvalue="1.39e-04" >
<left_flank>TCGGGGAGTT</left_flank>
<site>
<letter_ref letter_id="G"/>
<letter_ref letter_id="G"/>
<letter_ref letter_id="T"/>
<letter_ref letter_id="G"/>
<letter_ref letter_id="G"/>
<letter_ref letter_id="C"/>
</site>
<right_flank>AGGCGCAGGT</right_flank>
</contributing_site>
<contributing_site sequence_id="sequence_3268" position="144" strand="plus" pvalue="1.39e-04" >
<left_flank>TGTTGAGGAT</left_flank>
<site>
<letter_ref letter_id="G"/>
<letter_ref letter_id="G"/>
<letter_ref letter_id="T"/>
<letter_ref letter_id="G"/>
<letter_ref letter_id="G"/>
<letter_ref letter_id="C"/>
</site>
<right_flank>TAGATGGCTG</right_flank>
</contributing_site>
<contributing_site sequence_id="sequence_3258" position="104" strand="plus" pvalue="1.39e-04" >
<left_flank>CTCAGTCAGC</left_flank>
<site>
<letter_ref letter_id="G"/>
<letter_ref letter_id="G"/>
<letter_ref letter_id="T"/>
<letter_ref letter_id="G"/>
<letter_ref letter_id="G"/>
<letter_ref letter_id="C"/>
</site>
<right_flank>AGCTCTAATT</right_flank>
</contributing_site>
<contributing_site sequence_id="sequence_3237" position="80" strand="minus" pvalue="1.39e-04" >
<left_flank>CATAAGTAAG</left_flank>
<site>
<letter_ref letter_id="G"/>
<letter_ref letter_id="G"/>
<letter_ref letter_id="T"/>
<letter_ref letter_id="G"/>
<letter_ref letter_id="G"/>
<letter_ref letter_id="C"/>
</site>
<right_flank>TTGGTGTGAT</right_flank>
</contributing_site>
<contributing_site sequence_id="sequence_3230" position="42" strand="plus" pvalue="1.39e-04" >
<left_flank>ACCATGGCTA</left_flank>
<site>
<letter_ref letter_id="G"/>
<letter_ref letter_id="G"/>
<letter_ref letter_id="T"/>
<letter_ref letter_id="G"/>
<letter_ref letter_id="G"/>
<letter_ref letter_id="C"/>
</site>
<right_flank>AAGGAGTAGC</right_flank>
</contributing_site>
<contributing_site sequence_id="sequence_3216" position="13" strand="plus" pvalue="1.39e-04" >
<left_flank>CTTTAAATTT</left_flank>
<site>
<letter_ref letter_id="G"/>
<letter_ref letter_id="G"/>
<letter_ref letter_id="T"/>
<letter_ref letter_id="G"/>
<letter_ref letter_id="G"/>
<letter_ref letter_id="C"/>
</site>
<right_flank>CGCGACGTTG</right_flank>
</contributing_site>
<contributing_site sequence_id="sequence_3215" position="221" strand="minus" pvalue="1.39e-04" >
<left_flank>GATTTTAAAT</left_flank>
<site>
<letter_ref letter_id="G"/>
<letter_ref letter_id="G"/>
<letter_ref letter_id="T"/>
<letter_ref letter_id="G"/>
<letter_ref letter_id="G"/>
<letter_ref letter_id="C"/>
</site>
<right_flank>TAAATTTAAT</right_flank>
</contributing_site>
<contributing_site sequence_id="sequence_3212" position="126" strand="minus" pvalue="1.39e-04" >
<left_flank>GTAATGTCAT</left_flank>
<site>
<letter_ref letter_id="G"/>
<letter_ref letter_id="G"/>
<letter_ref letter_id="T"/>
<letter_ref letter_id="G"/>
<letter_ref letter_id="G"/>
<letter_ref letter_id="C"/>
</site>
<right_flank>ACCATCAACC</right_flank>
</contributing_site>
<contributing_site sequence_id="sequence_3205" position="213" strand="plus" pvalue="1.39e-04" >
<left_flank>GAGGACAATA</left_flank>
<site>
<letter_ref letter_id="G"/>
<letter_ref letter_id="G"/>
<letter_ref letter_id="T"/>
<letter_ref letter_id="G"/>
<letter_ref letter_id="G"/>
<letter_ref letter_id="C"/>
</site>
<right_flank>TTGCAGATTG</right_flank>
</contributing_site>
<contributing_site sequence_id="sequence_3193" position="54" strand="minus" pvalue="1.39e-04" >
<left_flank>TCGTATGGAC</left_flank>
<site>
<letter_ref letter_id="G"/>
<letter_ref letter_id="G"/>
<letter_ref letter_id="T"/>
<letter_ref letter_id="G"/>
<letter_ref letter_id="G"/>
<letter_ref letter_id="C"/>
</site>
<right_flank>GCGACGCGCC</right_flank>
</contributing_site>
<contributing_site sequence_id="sequence_3188" position="212" strand="minus" pvalue="1.39e-04" >
<left_flank>ATGGAGCTAC</left_flank>
<site>
<letter_ref letter_id="G"/>
<letter_ref letter_id="G"/>
<letter_ref letter_id="T"/>
<letter_ref letter_id="G"/>
<letter_ref letter_id="G"/>
<letter_ref letter_id="C"/>
</site>
<right_flank>AGCTGAGGTA</right_flank>
</contributing_site>
<contributing_site sequence_id="sequence_3160" position="66" strand="minus" pvalue="1.39e-04" >
<left_flank>AAGCCAAGGT</left_flank>
<site>
<letter_ref letter_id="G"/>
<letter_ref letter_id="G"/>
<letter_ref letter_id="T"/>
<letter_ref letter_id="G"/>
<letter_ref letter_id="G"/>
<letter_ref letter_id="C"/>
</site>
<right_flank>GCCGTATGCT</right_flank>
</contributing_site>
<contributing_site sequence_id="sequence_3143" position="27" strand="minus" pvalue="1.39e-04" >
<left_flank>CCAAACACCT</left_flank>
<site>
<letter_ref letter_id="G"/>
<letter_ref letter_id="G"/>
<letter_ref letter_id="T"/>
<letter_ref letter_id="G"/>
<letter_ref letter_id="G"/>
<letter_ref letter_id="C"/>
</site>
<right_flank>GTGGCCAGCA</right_flank>
</contributing_site>
<contributing_site sequence_id="sequence_3141" position="153" strand="plus" pvalue="1.39e-04" >
<left_flank>TGAGTAGACC</left_flank>
<site>
<letter_ref letter_id="G"/>
<letter_ref letter_id="G"/>
<letter_ref letter_id="T"/>
<letter_ref letter_id="G"/>
<letter_ref letter_id="G"/>
<letter_ref letter_id="C"/>
</site>
<right_flank>GCAATCCGTT</right_flank>
</contributing_site>
<contributing_site sequence_id="sequence_3133" position="372" strand="plus" pvalue="1.39e-04" >
<left_flank>CGGCGCATTG</left_flank>
<site>
<letter_ref letter_id="G"/>
<letter_ref letter_id="G"/>
<letter_ref letter_id="T"/>
<letter_ref letter_id="G"/>
<letter_ref letter_id="G"/>
<letter_ref letter_id="C"/>
</site>
<right_flank>ACAATCACGA</right_flank>
</contributing_site>
<contributing_site sequence_id="sequence_3125" position="4" strand="plus" pvalue="1.39e-04" >
<left_flank>GTGC</left_flank>
<site>
<letter_ref letter_id="G"/>
<letter_ref letter_id="G"/>
<letter_ref letter_id="T"/>
<letter_ref letter_id="G"/>
<letter_ref letter_id="G"/>
<letter_ref letter_id="C"/>
</site>
<right_flank>GCCGCAAAGC</right_flank>
</contributing_site>
<contributing_site sequence_id="sequence_3124" position="250" strand="minus" pvalue="1.39e-04" >
<left_flank>GATAGCGATC</left_flank>
<site>
<letter_ref letter_id="G"/>
<letter_ref letter_id="G"/>
<letter_ref letter_id="T"/>
<letter_ref letter_id="G"/>
<letter_ref letter_id="G"/>
<letter_ref letter_id="C"/>
</site>
<right_flank>GGGAGGTCCT</right_flank>
</contributing_site>
<contributing_site sequence_id="sequence_3025" position="106" strand="plus" pvalue="1.39e-04" >
<left_flank>GCTGATCACT</left_flank>
<site>
<letter_ref letter_id="G"/>
<letter_ref letter_id="G"/>
<letter_ref letter_id="T"/>
<letter_ref letter_id="G"/>
<letter_ref letter_id="G"/>
<letter_ref letter_id="C"/>
</site>
<right_flank>TGACGACGAC</right_flank>
</contributing_site>
<contributing_site sequence_id="sequence_3008" position="269" strand="minus" pvalue="1.39e-04" >
<left_flank>AATGGCTAGA</left_flank>
<site>
<letter_ref letter_id="G"/>
<letter_ref letter_id="G"/>
<letter_ref letter_id="T"/>
<letter_ref letter_id="G"/>
<letter_ref letter_id="G"/>
<letter_ref letter_id="C"/>
</site>
<right_flank>CTTTAGGAAG</right_flank>
</contributing_site>
<contributing_site sequence_id="sequence_2994" position="90" strand="plus" pvalue="1.39e-04" >
<left_flank>GCCAGAACAA</left_flank>
<site>
<letter_ref letter_id="G"/>
<letter_ref letter_id="G"/>
<letter_ref letter_id="T"/>
<letter_ref letter_id="G"/>
<letter_ref letter_id="G"/>
<letter_ref letter_id="C"/>
</site>
<right_flank>TGTTGCTGAG</right_flank>
</contributing_site>
<contributing_site sequence_id="sequence_2986" position="3" strand="plus" pvalue="1.39e-04" >
<left_flank>AGT</left_flank>
<site>
<letter_ref letter_id="G"/>
<letter_ref letter_id="G"/>
<letter_ref letter_id="T"/>
<letter_ref letter_id="G"/>
<letter_ref letter_id="G"/>
<letter_ref letter_id="C"/>
</site>
<right_flank>GTGTAATGTC</right_flank>
</contributing_site>
<contributing_site sequence_id="sequence_2957" position="161" strand="plus" pvalue="1.39e-04" >
<left_flank>ATGTAATGGT</left_flank>
<site>
<letter_ref letter_id="G"/>
<letter_ref letter_id="G"/>
<letter_ref letter_id="T"/>
<letter_ref letter_id="G"/>
<letter_ref letter_id="G"/>
<letter_ref letter_id="C"/>
</site>
<right_flank>ATGGGCTTGG</right_flank>
</contributing_site>
<contributing_site sequence_id="sequence_2947" position="312" strand="minus" pvalue="1.39e-04" >
<left_flank>CGTTACCGCC</left_flank>
<site>
<letter_ref letter_id="G"/>
<letter_ref letter_id="G"/>
<letter_ref letter_id="T"/>
<letter_ref letter_id="G"/>
<letter_ref letter_id="G"/>
<letter_ref letter_id="C"/>
</site>
<right_flank>AGACACACAA</right_flank>
</contributing_site>
<contributing_site sequence_id="sequence_2924" position="547" strand="plus" pvalue="1.39e-04" >
<left_flank>TAAGTCGCTG</left_flank>
<site>
<letter_ref letter_id="G"/>
<letter_ref letter_id="G"/>
<letter_ref letter_id="T"/>
<letter_ref letter_id="G"/>
<letter_ref letter_id="G"/>
<letter_ref letter_id="C"/>
</site>
<right_flank>GTTGCTGGAA</right_flank>
</contributing_site>
<contributing_site sequence_id="sequence_2920" position="587" strand="plus" pvalue="1.39e-04" >
<left_flank>TCTTCGTCAG</left_flank>
<site>
<letter_ref letter_id="G"/>
<letter_ref letter_id="G"/>
<letter_ref letter_id="T"/>
<letter_ref letter_id="G"/>
<letter_ref letter_id="G"/>
<letter_ref letter_id="C"/>
</site>
<right_flank>C</right_flank>
</contributing_site>
<contributing_site sequence_id="sequence_2920" position="551" strand="plus" pvalue="1.39e-04" >
<left_flank>TCGGGTGGGG</left_flank>
<site>
<letter_ref letter_id="G"/>
<letter_ref letter_id="G"/>
<letter_ref letter_id="T"/>
<letter_ref letter_id="G"/>
<letter_ref letter_id="G"/>
<letter_ref letter_id="C"/>
</site>
<right_flank>GGACGCCACG</right_flank>
</contributing_site>
<contributing_site sequence_id="sequence_2916" position="97" strand="minus" pvalue="1.39e-04" >
<left_flank>TCCTAAAATC</left_flank>
<site>
<letter_ref letter_id="G"/>
<letter_ref letter_id="G"/>
<letter_ref letter_id="T"/>
<letter_ref letter_id="G"/>
<letter_ref letter_id="G"/>
<letter_ref letter_id="C"/>
</site>
<right_flank>GGCGGCGGCG</right_flank>
</contributing_site>
<contributing_site sequence_id="sequence_2913" position="127" strand="minus" pvalue="1.39e-04" >
<left_flank>GTTGGCGGGC</left_flank>
<site>
<letter_ref letter_id="G"/>
<letter_ref letter_id="G"/>
<letter_ref letter_id="T"/>
<letter_ref letter_id="G"/>
<letter_ref letter_id="G"/>
<letter_ref letter_id="C"/>
</site>
<right_flank>ACAGCACAGG</right_flank>
</contributing_site>
<contributing_site sequence_id="sequence_2903" position="351" strand="plus" pvalue="1.39e-04" >
<left_flank>TAGTGAGCAC</left_flank>
<site>
<letter_ref letter_id="G"/>
<letter_ref letter_id="G"/>
<letter_ref letter_id="T"/>
<letter_ref letter_id="G"/>
<letter_ref letter_id="G"/>
<letter_ref letter_id="C"/>
</site>
<right_flank>ACCGCCTCAG</right_flank>
</contributing_site>
<contributing_site sequence_id="sequence_2888" position="245" strand="minus" pvalue="1.39e-04" >
<left_flank>TGCTGGCTGC</left_flank>
<site>
<letter_ref letter_id="G"/>
<letter_ref letter_id="G"/>
<letter_ref letter_id="T"/>
<letter_ref letter_id="G"/>
<letter_ref letter_id="G"/>
<letter_ref letter_id="C"/>
</site>
<right_flank>TGGTGACTTG</right_flank>
</contributing_site>
<contributing_site sequence_id="sequence_2875" position="119" strand="plus" pvalue="1.39e-04" >
<left_flank>AGCGCGACAC</left_flank>
<site>
<letter_ref letter_id="G"/>
<letter_ref letter_id="G"/>
<letter_ref letter_id="T"/>
<letter_ref letter_id="G"/>
<letter_ref letter_id="G"/>
<letter_ref letter_id="C"/>
</site>
<right_flank>CACTAGCGCG</right_flank>
</contributing_site>
<contributing_site sequence_id="sequence_2874" position="247" strand="minus" pvalue="1.39e-04" >
<left_flank>CCAAGTGCTT</left_flank>
<site>
<letter_ref letter_id="G"/>
<letter_ref letter_id="G"/>
<letter_ref letter_id="T"/>
<letter_ref letter_id="G"/>
<letter_ref letter_id="G"/>
<letter_ref letter_id="C"/>
</site>
<right_flank>CTACACCCAC</right_flank>
</contributing_site>
<contributing_site sequence_id="sequence_2862" position="269" strand="plus" pvalue="1.39e-04" >
<left_flank>ATCGAACATG</left_flank>
<site>
<letter_ref letter_id="G"/>
<letter_ref letter_id="G"/>
<letter_ref letter_id="T"/>
<letter_ref letter_id="G"/>
<letter_ref letter_id="G"/>
<letter_ref letter_id="C"/>
</site>
<right_flank>GGTCCATCCC</right_flank>
</contributing_site>
<contributing_site sequence_id="sequence_2854" position="89" strand="minus" pvalue="1.39e-04" >
<left_flank>TTGATGCTGT</left_flank>
<site>
<letter_ref letter_id="G"/>
<letter_ref letter_id="G"/>
<letter_ref letter_id="T"/>
<letter_ref letter_id="G"/>
<letter_ref letter_id="G"/>
<letter_ref letter_id="C"/>
</site>
<right_flank>TGAGGTTGGG</right_flank>
</contributing_site>
<contributing_site sequence_id="sequence_2853" position="89" strand="minus" pvalue="1.39e-04" >
<left_flank>GTTGAGGTTC</left_flank>
<site>
<letter_ref letter_id="G"/>
<letter_ref letter_id="G"/>
<letter_ref letter_id="T"/>
<letter_ref letter_id="G"/>
<letter_ref letter_id="G"/>
<letter_ref letter_id="C"/>
</site>
<right_flank>ACGAGCTGAT</right_flank>
</contributing_site>
<contributing_site sequence_id="sequence_2851" position="22" strand="minus" pvalue="1.39e-04" >
<left_flank>GCCTTATCGT</left_flank>
<site>
<letter_ref letter_id="G"/>
<letter_ref letter_id="G"/>
<letter_ref letter_id="T"/>
<letter_ref letter_id="G"/>
<letter_ref letter_id="G"/>
<letter_ref letter_id="C"/>
</site>
<right_flank>GCCCGAGGTT</right_flank>
</contributing_site>
<contributing_site sequence_id="sequence_2847" position="92" strand="minus" pvalue="1.39e-04" >
<left_flank>GCCCCTGGCC</left_flank>
<site>
<letter_ref letter_id="G"/>
<letter_ref letter_id="G"/>
<letter_ref letter_id="T"/>
<letter_ref letter_id="G"/>
<letter_ref letter_id="G"/>
<letter_ref letter_id="C"/>
</site>
<right_flank>CGGCCTCAGG</right_flank>
</contributing_site>
<contributing_site sequence_id="sequence_2844" position="104" strand="plus" pvalue="1.39e-04" >
<left_flank>TATGTGGTGT</left_flank>
<site>
<letter_ref letter_id="G"/>
<letter_ref letter_id="G"/>
<letter_ref letter_id="T"/>
<letter_ref letter_id="G"/>
<letter_ref letter_id="G"/>
<letter_ref letter_id="C"/>
</site>
<right_flank>TCAGATTTGT</right_flank>
</contributing_site>
<contributing_site sequence_id="sequence_2831" position="296" strand="minus" pvalue="1.39e-04" >
<left_flank>TGTATCTGGG</left_flank>
<site>
<letter_ref letter_id="G"/>
<letter_ref letter_id="G"/>
<letter_ref letter_id="T"/>
<letter_ref letter_id="G"/>
<letter_ref letter_id="G"/>
<letter_ref letter_id="C"/>
</site>
<right_flank>TCTTTAATGC</right_flank>
</contributing_site>
<contributing_site sequence_id="sequence_2796" position="216" strand="minus" pvalue="1.39e-04" >
<left_flank>CCAGAAATAT</left_flank>
<site>
<letter_ref letter_id="G"/>
<letter_ref letter_id="G"/>
<letter_ref letter_id="T"/>
<letter_ref letter_id="G"/>
<letter_ref letter_id="G"/>
<letter_ref letter_id="C"/>
</site>
<right_flank>AACATGTTAC</right_flank>
</contributing_site>
<contributing_site sequence_id="sequence_2794" position="273" strand="plus" pvalue="1.39e-04" >
<left_flank>AGGGGCTTTC</left_flank>
<site>
<letter_ref letter_id="G"/>
<letter_ref letter_id="G"/>
<letter_ref letter_id="T"/>
<letter_ref letter_id="G"/>
<letter_ref letter_id="G"/>
<letter_ref letter_id="C"/>
</site>
<right_flank>GTCGCGTTCG</right_flank>
</contributing_site>
<contributing_site sequence_id="sequence_2786" position="250" strand="plus" pvalue="1.39e-04" >
<left_flank>TGCTAGTTGC</left_flank>
<site>
<letter_ref letter_id="G"/>
<letter_ref letter_id="G"/>
<letter_ref letter_id="T"/>
<letter_ref letter_id="G"/>
<letter_ref letter_id="G"/>
<letter_ref letter_id="C"/>
</site>
<right_flank>AAATGGCAAG</right_flank>
</contributing_site>
<contributing_site sequence_id="sequence_2783" position="107" strand="plus" pvalue="1.39e-04" >
<left_flank>GATAGTCTAA</left_flank>
<site>
<letter_ref letter_id="G"/>
<letter_ref letter_id="G"/>
<letter_ref letter_id="T"/>
<letter_ref letter_id="G"/>
<letter_ref letter_id="G"/>
<letter_ref letter_id="C"/>
</site>
<right_flank>AGCTTCGCCT</right_flank>
</contributing_site>
<contributing_site sequence_id="sequence_2774" position="199" strand="plus" pvalue="1.39e-04" >
<left_flank>AGGTGCACCA</left_flank>
<site>
<letter_ref letter_id="G"/>
<letter_ref letter_id="G"/>
<letter_ref letter_id="T"/>
<letter_ref letter_id="G"/>
<letter_ref letter_id="G"/>
<letter_ref letter_id="C"/>
</site>
<right_flank>CTGCCTTGCT</right_flank>
</contributing_site>
<contributing_site sequence_id="sequence_2767" position="80" strand="plus" pvalue="1.39e-04" >
<left_flank>CCGAGCCAGC</left_flank>
<site>
<letter_ref letter_id="G"/>
<letter_ref letter_id="G"/>
<letter_ref letter_id="T"/>
<letter_ref letter_id="G"/>
<letter_ref letter_id="G"/>
<letter_ref letter_id="C"/>
</site>
<right_flank>CACTACAAAT</right_flank>
</contributing_site>
<contributing_site sequence_id="sequence_2707" position="570" strand="plus" pvalue="1.39e-04" >
<left_flank>AGCGTCTGTA</left_flank>
<site>
<letter_ref letter_id="G"/>
<letter_ref letter_id="G"/>
<letter_ref letter_id="T"/>
<letter_ref letter_id="G"/>
<letter_ref letter_id="G"/>
<letter_ref letter_id="C"/>
</site>
<right_flank>TTTTCAAGTC</right_flank>
</contributing_site>
<contributing_site sequence_id="sequence_2685" position="78" strand="plus" pvalue="1.39e-04" >
<left_flank>CTGTCCGCGA</left_flank>
<site>
<letter_ref letter_id="G"/>
<letter_ref letter_id="G"/>
<letter_ref letter_id="T"/>
<letter_ref letter_id="G"/>
<letter_ref letter_id="G"/>
<letter_ref letter_id="C"/>
</site>
<right_flank>GGCCTCCGCC</right_flank>
</contributing_site>
<contributing_site sequence_id="sequence_2680" position="143" strand="minus" pvalue="1.39e-04" >
<left_flank>GAGCTCTGGC</left_flank>
<site>
<letter_ref letter_id="G"/>
<letter_ref letter_id="G"/>
<letter_ref letter_id="T"/>
<letter_ref letter_id="G"/>
<letter_ref letter_id="G"/>
<letter_ref letter_id="C"/>
</site>
<right_flank>CGGGTAGAGG</right_flank>
</contributing_site>
<contributing_site sequence_id="sequence_2657" position="48" strand="minus" pvalue="1.39e-04" >
<left_flank>ACACAAAAGC</left_flank>
<site>
<letter_ref letter_id="G"/>
<letter_ref letter_id="G"/>
<letter_ref letter_id="T"/>
<letter_ref letter_id="G"/>
<letter_ref letter_id="G"/>
<letter_ref letter_id="C"/>
</site>
<right_flank>CGTCTCTATC</right_flank>
</contributing_site>
<contributing_site sequence_id="sequence_2652" position="166" strand="minus" pvalue="1.39e-04" >
<left_flank>CTCATCGACT</left_flank>
<site>
<letter_ref letter_id="G"/>
<letter_ref letter_id="G"/>
<letter_ref letter_id="T"/>
<letter_ref letter_id="G"/>
<letter_ref letter_id="G"/>
<letter_ref letter_id="C"/>
</site>
<right_flank>TTTGTCAACG</right_flank>
</contributing_site>
<contributing_site sequence_id="sequence_2642" position="263" strand="plus" pvalue="1.39e-04" >
<left_flank>AGTGAGATGC</left_flank>
<site>
<letter_ref letter_id="G"/>
<letter_ref letter_id="G"/>
<letter_ref letter_id="T"/>
<letter_ref letter_id="G"/>
<letter_ref letter_id="G"/>
<letter_ref letter_id="C"/>
</site>
<right_flank>GACAGGACCG</right_flank>
</contributing_site>
<contributing_site sequence_id="sequence_2631" position="209" strand="plus" pvalue="1.39e-04" >
<left_flank>AGTTACGTTG</left_flank>
<site>
<letter_ref letter_id="G"/>
<letter_ref letter_id="G"/>
<letter_ref letter_id="T"/>
<letter_ref letter_id="G"/>
<letter_ref letter_id="G"/>
<letter_ref letter_id="C"/>
</site>
<right_flank>ATGTGAATAT</right_flank>
</contributing_site>
<contributing_site sequence_id="sequence_2628" position="84" strand="plus" pvalue="1.39e-04" >
<left_flank>GACGCATGAC</left_flank>
<site>
<letter_ref letter_id="G"/>
<letter_ref letter_id="G"/>
<letter_ref letter_id="T"/>
<letter_ref letter_id="G"/>
<letter_ref letter_id="G"/>
<letter_ref letter_id="C"/>
</site>
<right_flank>ACAGAGAAAG</right_flank>
</contributing_site>
<contributing_site sequence_id="sequence_2626" position="212" strand="plus" pvalue="1.39e-04" >
<left_flank>GAGATCTCTT</left_flank>
<site>
<letter_ref letter_id="G"/>
<letter_ref letter_id="G"/>
<letter_ref letter_id="T"/>
<letter_ref letter_id="G"/>
<letter_ref letter_id="G"/>
<letter_ref letter_id="C"/>
</site>
<right_flank>GTACAACGTC</right_flank>
</contributing_site>
<contributing_site sequence_id="sequence_2614" position="51" strand="minus" pvalue="1.39e-04" >
<left_flank>GTGTGTTTCC</left_flank>
<site>
<letter_ref letter_id="G"/>
<letter_ref letter_id="G"/>
<letter_ref letter_id="T"/>
<letter_ref letter_id="G"/>
<letter_ref letter_id="G"/>
<letter_ref letter_id="C"/>
</site>
<right_flank>TCCGGTGGAC</right_flank>
</contributing_site>
<contributing_site sequence_id="sequence_2609" position="126" strand="plus" pvalue="1.39e-04" >
<left_flank>GCGTGTGCAC</left_flank>
<site>
<letter_ref letter_id="G"/>
<letter_ref letter_id="G"/>
<letter_ref letter_id="T"/>
<letter_ref letter_id="G"/>
<letter_ref letter_id="G"/>
<letter_ref letter_id="C"/>
</site>
<right_flank>GCCTCGATCC</right_flank>
</contributing_site>
<contributing_site sequence_id="sequence_2594" position="36" strand="minus" pvalue="1.39e-04" >
<left_flank>AGGAGGGCGA</left_flank>
<site>
<letter_ref letter_id="G"/>
<letter_ref letter_id="G"/>
<letter_ref letter_id="T"/>
<letter_ref letter_id="G"/>
<letter_ref letter_id="G"/>
<letter_ref letter_id="C"/>
</site>
<right_flank>GCTTACATGT</right_flank>
</contributing_site>
<contributing_site sequence_id="sequence_2579" position="249" strand="plus" pvalue="1.39e-04" >
<left_flank>TGCTCACCGT</left_flank>
<site>
<letter_ref letter_id="G"/>
<letter_ref letter_id="G"/>
<letter_ref letter_id="T"/>
<letter_ref letter_id="G"/>
<letter_ref letter_id="G"/>
<letter_ref letter_id="C"/>
</site>
<right_flank>CAGCATCCTC</right_flank>
</contributing_site>
<contributing_site sequence_id="sequence_2557" position="2" strand="minus" pvalue="1.39e-04" >
<left_flank>TAGTCCAGCC</left_flank>
<site>
<letter_ref letter_id="G"/>
<letter_ref letter_id="G"/>
<letter_ref letter_id="T"/>
<letter_ref letter_id="G"/>
<letter_ref letter_id="G"/>
<letter_ref letter_id="C"/>
</site>
<right_flank>AG</right_flank>
</contributing_site>
<contributing_site sequence_id="sequence_2555" position="219" strand="minus" pvalue="1.39e-04" >
<left_flank>CCGTCTAGGA</left_flank>
<site>
<letter_ref letter_id="G"/>
<letter_ref letter_id="G"/>
<letter_ref letter_id="T"/>
<letter_ref letter_id="G"/>
<letter_ref letter_id="G"/>
<letter_ref letter_id="C"/>
</site>
<right_flank>AACCTCCAAG</right_flank>
</contributing_site>
<contributing_site sequence_id="sequence_2554" position="296" strand="minus" pvalue="1.39e-04" >
<left_flank>ACCACAGCTA</left_flank>
<site>
<letter_ref letter_id="G"/>
<letter_ref letter_id="G"/>
<letter_ref letter_id="T"/>
<letter_ref letter_id="G"/>
<letter_ref letter_id="G"/>
<letter_ref letter_id="C"/>
</site>
<right_flank>TGACATCGGC</right_flank>
</contributing_site>
<contributing_site sequence_id="sequence_2536" position="75" strand="minus" pvalue="1.39e-04" >
<left_flank>CGCCACTTCT</left_flank>
<site>
<letter_ref letter_id="G"/>
<letter_ref letter_id="G"/>
<letter_ref letter_id="T"/>
<letter_ref letter_id="G"/>
<letter_ref letter_id="G"/>
<letter_ref letter_id="C"/>
</site>
<right_flank>GCGACAAAAA</right_flank>
</contributing_site>
<contributing_site sequence_id="sequence_2517" position="133" strand="minus" pvalue="1.39e-04" >
<left_flank>CTGTACCTGT</left_flank>
<site>
<letter_ref letter_id="G"/>
<letter_ref letter_id="G"/>
<letter_ref letter_id="T"/>
<letter_ref letter_id="G"/>
<letter_ref letter_id="G"/>
<letter_ref letter_id="C"/>
</site>
<right_flank>CGGGGAAGAG</right_flank>
</contributing_site>
<contributing_site sequence_id="sequence_2504" position="394" strand="plus" pvalue="1.39e-04" >
<left_flank>ACACCGATGC</left_flank>
<site>
<letter_ref letter_id="G"/>
<letter_ref letter_id="G"/>
<letter_ref letter_id="T"/>
<letter_ref letter_id="G"/>
<letter_ref letter_id="G"/>
<letter_ref letter_id="C"/>
</site>
<right_flank>GACCCAGGTC</right_flank>
</contributing_site>
<contributing_site sequence_id="sequence_2503" position="100" strand="minus" pvalue="1.39e-04" >
<left_flank>TCAGTTGGCT</left_flank>
<site>
<letter_ref letter_id="G"/>
<letter_ref letter_id="G"/>
<letter_ref letter_id="T"/>
<letter_ref letter_id="G"/>
<letter_ref letter_id="G"/>
<letter_ref letter_id="C"/>
</site>
<right_flank>GGCCATGCGC</right_flank>
</contributing_site>
<contributing_site sequence_id="sequence_2495" position="282" strand="minus" pvalue="1.39e-04" >
<left_flank>CGGCAGTCTT</left_flank>
<site>
<letter_ref letter_id="G"/>
<letter_ref letter_id="G"/>
<letter_ref letter_id="T"/>
<letter_ref letter_id="G"/>
<letter_ref letter_id="G"/>
<letter_ref letter_id="C"/>
</site>
<right_flank>GGCATGGGAG</right_flank>
</contributing_site>
<contributing_site sequence_id="sequence_2488" position="47" strand="plus" pvalue="1.39e-04" >
<left_flank>TGGTAGCGGT</left_flank>
<site>
<letter_ref letter_id="G"/>
<letter_ref letter_id="G"/>
<letter_ref letter_id="T"/>
<letter_ref letter_id="G"/>
<letter_ref letter_id="G"/>
<letter_ref letter_id="C"/>
</site>
<right_flank>CATTGCACTG</right_flank>
</contributing_site>
<contributing_site sequence_id="sequence_2461" position="155" strand="plus" pvalue="1.39e-04" >
<left_flank>GGTCCTCTTT</left_flank>
<site>
<letter_ref letter_id="G"/>
<letter_ref letter_id="G"/>
<letter_ref letter_id="T"/>
<letter_ref letter_id="G"/>
<letter_ref letter_id="G"/>
<letter_ref letter_id="C"/>
</site>
<right_flank>CCAGATCTCG</right_flank>
</contributing_site>
<contributing_site sequence_id="sequence_2461" position="53" strand="minus" pvalue="1.39e-04" >
<left_flank>TAGTGGAGGT</left_flank>
<site>
<letter_ref letter_id="G"/>
<letter_ref letter_id="G"/>
<letter_ref letter_id="T"/>
<letter_ref letter_id="G"/>
<letter_ref letter_id="G"/>
<letter_ref letter_id="C"/>
</site>
<right_flank>GGCAGCAGCA</right_flank>
</contributing_site>
<contributing_site sequence_id="sequence_2432" position="218" strand="minus" pvalue="1.39e-04" >
<left_flank>AAGTATTGTT</left_flank>
<site>
<letter_ref letter_id="G"/>
<letter_ref letter_id="G"/>
<letter_ref letter_id="T"/>
<letter_ref letter_id="G"/>
<letter_ref letter_id="G"/>
<letter_ref letter_id="C"/>
</site>
<right_flank>TTGCAATATT</right_flank>
</contributing_site>
<contributing_site sequence_id="sequence_2411" position="235" strand="plus" pvalue="1.39e-04" >
<left_flank>AATTAATGAA</left_flank>
<site>
<letter_ref letter_id="G"/>
<letter_ref letter_id="G"/>
<letter_ref letter_id="T"/>
<letter_ref letter_id="G"/>
<letter_ref letter_id="G"/>
<letter_ref letter_id="C"/>
</site>
<right_flank>TTTAAATCAA</right_flank>
</contributing_site>
<contributing_site sequence_id="sequence_2410" position="342" strand="plus" pvalue="1.39e-04" >
<left_flank>TCGATTCAAT</left_flank>
<site>
<letter_ref letter_id="G"/>
<letter_ref letter_id="G"/>
<letter_ref letter_id="T"/>
<letter_ref letter_id="G"/>
<letter_ref letter_id="G"/>
<letter_ref letter_id="C"/>
</site>
<right_flank>CTTTGAAAGC</right_flank>
</contributing_site>
<contributing_site sequence_id="sequence_2395" position="21" strand="minus" pvalue="1.39e-04" >
<left_flank>GCATTGACTT</left_flank>
<site>
<letter_ref letter_id="G"/>
<letter_ref letter_id="G"/>
<letter_ref letter_id="T"/>
<letter_ref letter_id="G"/>
<letter_ref letter_id="G"/>
<letter_ref letter_id="C"/>
</site>
<right_flank>CGCCACTTCA</right_flank>
</contributing_site>
<contributing_site sequence_id="sequence_2364" position="101" strand="minus" pvalue="1.39e-04" >
<left_flank>TTGGCTGGCT</left_flank>
<site>
<letter_ref letter_id="G"/>
<letter_ref letter_id="G"/>
<letter_ref letter_id="T"/>
<letter_ref letter_id="G"/>
<letter_ref letter_id="G"/>
<letter_ref letter_id="C"/>
</site>
<right_flank>TGCTGCTACC</right_flank>
</contributing_site>
<contributing_site sequence_id="sequence_2363" position="69" strand="plus" pvalue="1.39e-04" >
<left_flank>GGACAGGAGC</left_flank>
<site>
<letter_ref letter_id="G"/>
<letter_ref letter_id="G"/>
<letter_ref letter_id="T"/>
<letter_ref letter_id="G"/>
<letter_ref letter_id="G"/>
<letter_ref letter_id="C"/>
</site>
<right_flank>CGCTTTCGCC</right_flank>
</contributing_site>
<contributing_site sequence_id="sequence_2362" position="59" strand="plus" pvalue="1.39e-04" >
<left_flank>ACTGGTGGGT</left_flank>
<site>
<letter_ref letter_id="G"/>
<letter_ref letter_id="G"/>
<letter_ref letter_id="T"/>
<letter_ref letter_id="G"/>
<letter_ref letter_id="G"/>
<letter_ref letter_id="C"/>
</site>
<right_flank>AATACCTTTT</right_flank>
</contributing_site>
<contributing_site sequence_id="sequence_2347" position="166" strand="minus" pvalue="1.39e-04" >
<left_flank>TCCAGGACCC</left_flank>
<site>
<letter_ref letter_id="G"/>
<letter_ref letter_id="G"/>
<letter_ref letter_id="T"/>
<letter_ref letter_id="G"/>
<letter_ref letter_id="G"/>
<letter_ref letter_id="C"/>
</site>
<right_flank>CAGGGGCCAG</right_flank>
</contributing_site>
<contributing_site sequence_id="sequence_2343" position="197" strand="plus" pvalue="1.39e-04" >
<left_flank>CGGGATTTTA</left_flank>
<site>
<letter_ref letter_id="G"/>
<letter_ref letter_id="G"/>
<letter_ref letter_id="T"/>
<letter_ref letter_id="G"/>
<letter_ref letter_id="G"/>
<letter_ref letter_id="C"/>
</site>
<right_flank>GGTTGAATTT</right_flank>
</contributing_site>
<contributing_site sequence_id="sequence_2336" position="114" strand="plus" pvalue="1.39e-04" >
<left_flank>GACAAGGGCG</left_flank>
<site>
<letter_ref letter_id="G"/>
<letter_ref letter_id="G"/>
<letter_ref letter_id="T"/>
<letter_ref letter_id="G"/>
<letter_ref letter_id="G"/>
<letter_ref letter_id="C"/>
</site>
<right_flank>CCAATCGTCC</right_flank>
</contributing_site>
<contributing_site sequence_id="sequence_2322" position="105" strand="plus" pvalue="1.39e-04" >
<left_flank>GCATGTCAAA</left_flank>
<site>
<letter_ref letter_id="G"/>
<letter_ref letter_id="G"/>
<letter_ref letter_id="T"/>
<letter_ref letter_id="G"/>
<letter_ref letter_id="G"/>
<letter_ref letter_id="C"/>
</site>
<right_flank>TTTGAGCGCT</right_flank>
</contributing_site>
<contributing_site sequence_id="sequence_2316" position="267" strand="plus" pvalue="1.39e-04" >
<left_flank>CCCTCCGCGT</left_flank>
<site>
<letter_ref letter_id="G"/>
<letter_ref letter_id="G"/>
<letter_ref letter_id="T"/>
<letter_ref letter_id="G"/>
<letter_ref letter_id="G"/>
<letter_ref letter_id="C"/>
</site>
<right_flank>CACAACACAC</right_flank>
</contributing_site>
<contributing_site sequence_id="sequence_2313" position="28" strand="minus" pvalue="1.39e-04" >
<left_flank>TGGAATTGTA</left_flank>
<site>
<letter_ref letter_id="G"/>
<letter_ref letter_id="G"/>
<letter_ref letter_id="T"/>
<letter_ref letter_id="G"/>
<letter_ref letter_id="G"/>
<letter_ref letter_id="C"/>
</site>
<right_flank>CCCTGGTGCT</right_flank>
</contributing_site>
<contributing_site sequence_id="sequence_2312" position="118" strand="plus" pvalue="1.39e-04" >
<left_flank>GCCACCGTTG</left_flank>
<site>
<letter_ref letter_id="G"/>
<letter_ref letter_id="G"/>
<letter_ref letter_id="T"/>
<letter_ref letter_id="G"/>
<letter_ref letter_id="G"/>
<letter_ref letter_id="C"/>
</site>
<right_flank>AGTCGGCAGC</right_flank>
</contributing_site>
<contributing_site sequence_id="sequence_2312" position="108" strand="minus" pvalue="1.39e-04" >
<left_flank>GCCACCCAAC</left_flank>
<site>
<letter_ref letter_id="G"/>
<letter_ref letter_id="G"/>
<letter_ref letter_id="T"/>
<letter_ref letter_id="G"/>
<letter_ref letter_id="G"/>
<letter_ref letter_id="C"/>
</site>
<right_flank>CAGCAAAGTT</right_flank>
</contributing_site>
<contributing_site sequence_id="sequence_2310" position="30" strand="plus" pvalue="1.39e-04" >
<left_flank>GGATCTGGTC</left_flank>
<site>
<letter_ref letter_id="G"/>
<letter_ref letter_id="G"/>
<letter_ref letter_id="T"/>
<letter_ref letter_id="G"/>
<letter_ref letter_id="G"/>
<letter_ref letter_id="C"/>
</site>
<right_flank>GAAGCTAAAG</right_flank>
</contributing_site>
<contributing_site sequence_id="sequence_2299" position="14" strand="minus" pvalue="1.39e-04" >
<left_flank>GCAACGAAGG</left_flank>
<site>
<letter_ref letter_id="G"/>
<letter_ref letter_id="G"/>
<letter_ref letter_id="T"/>
<letter_ref letter_id="G"/>
<letter_ref letter_id="G"/>
<letter_ref letter_id="C"/>
</site>
<right_flank>CGGAACTTCC</right_flank>
</contributing_site>
<contributing_site sequence_id="sequence_2286" position="289" strand="plus" pvalue="1.39e-04" >
<left_flank>TTTTGGAACC</left_flank>
<site>
<letter_ref letter_id="G"/>
<letter_ref letter_id="G"/>
<letter_ref letter_id="T"/>
<letter_ref letter_id="G"/>
<letter_ref letter_id="G"/>
<letter_ref letter_id="C"/>
</site>
<right_flank>ATGGGCCAAA</right_flank>
</contributing_site>
<contributing_site sequence_id="sequence_2278" position="124" strand="minus" pvalue="1.39e-04" >
<left_flank>TCTTCCCGTT</left_flank>
<site>
<letter_ref letter_id="G"/>
<letter_ref letter_id="G"/>
<letter_ref letter_id="T"/>
<letter_ref letter_id="G"/>
<letter_ref letter_id="G"/>
<letter_ref letter_id="C"/>
</site>
<right_flank>GTGACGGAGC</right_flank>
</contributing_site>
<contributing_site sequence_id="sequence_2262" position="8" strand="plus" pvalue="1.39e-04" >
<left_flank>ACGACAAT</left_flank>
<site>
<letter_ref letter_id="G"/>
<letter_ref letter_id="G"/>
<letter_ref letter_id="T"/>
<letter_ref letter_id="G"/>
<letter_ref letter_id="G"/>
<letter_ref letter_id="C"/>
</site>
<right_flank>ACTAACGAAG</right_flank>
</contributing_site>
<contributing_site sequence_id="sequence_2259" position="429" strand="plus" pvalue="1.39e-04" >
<left_flank>GAGTGGATCC</left_flank>
<site>
<letter_ref letter_id="G"/>
<letter_ref letter_id="G"/>
<letter_ref letter_id="T"/>
<letter_ref letter_id="G"/>
<letter_ref letter_id="G"/>
<letter_ref letter_id="C"/>
</site>
<right_flank>CCCACGCTTT</right_flank>
</contributing_site>
<contributing_site sequence_id="sequence_2252" position="190" strand="plus" pvalue="1.39e-04" >
<left_flank>GATCTCTGCT</left_flank>
<site>
<letter_ref letter_id="G"/>
<letter_ref letter_id="G"/>
<letter_ref letter_id="T"/>
<letter_ref letter_id="G"/>
<letter_ref letter_id="G"/>
<letter_ref letter_id="C"/>
</site>
<right_flank>GACGCTTGAG</right_flank>
</contributing_site>
<contributing_site sequence_id="sequence_2244" position="328" strand="minus" pvalue="1.39e-04" >
<left_flank>GAGCCACTAG</left_flank>
<site>
<letter_ref letter_id="G"/>
<letter_ref letter_id="G"/>
<letter_ref letter_id="T"/>
<letter_ref letter_id="G"/>
<letter_ref letter_id="G"/>
<letter_ref letter_id="C"/>
</site>
<right_flank>GAGGTAATAG</right_flank>
</contributing_site>
<contributing_site sequence_id="sequence_2239" position="243" strand="minus" pvalue="1.39e-04" >
<left_flank>GTA</left_flank>
<site>
<letter_ref letter_id="G"/>
<letter_ref letter_id="G"/>
<letter_ref letter_id="T"/>
<letter_ref letter_id="G"/>
<letter_ref letter_id="G"/>
<letter_ref letter_id="C"/>
</site>
<right_flank>ATGAGGTCTT</right_flank>
</contributing_site>
<contributing_site sequence_id="sequence_2231" position="379" strand="plus" pvalue="1.39e-04" >
<left_flank>CTTGAGATGT</left_flank>
<site>
<letter_ref letter_id="G"/>
<letter_ref letter_id="G"/>
<letter_ref letter_id="T"/>
<letter_ref letter_id="G"/>
<letter_ref letter_id="G"/>
<letter_ref letter_id="C"/>
</site>
<right_flank>AAGTGGTTGT</right_flank>
</contributing_site>
<contributing_site sequence_id="sequence_2208" position="266" strand="plus" pvalue="1.39e-04" >
<left_flank>CGCTCGCAGC</left_flank>
<site>
<letter_ref letter_id="G"/>
<letter_ref letter_id="G"/>
<letter_ref letter_id="T"/>
<letter_ref letter_id="G"/>
<letter_ref letter_id="G"/>
<letter_ref letter_id="C"/>
</site>
<right_flank>ACCGGTGGGC</right_flank>
</contributing_site>
<contributing_site sequence_id="sequence_2195" position="3" strand="plus" pvalue="1.39e-04" >
<left_flank>ACG</left_flank>
<site>
<letter_ref letter_id="G"/>
<letter_ref letter_id="G"/>
<letter_ref letter_id="T"/>
<letter_ref letter_id="G"/>
<letter_ref letter_id="G"/>
<letter_ref letter_id="C"/>
</site>
<right_flank>AAGTACCCAT</right_flank>
</contributing_site>
<contributing_site sequence_id="sequence_2168" position="551" strand="plus" pvalue="1.39e-04" >
<left_flank>TGCGTGGCAT</left_flank>
<site>
<letter_ref letter_id="G"/>
<letter_ref letter_id="G"/>
<letter_ref letter_id="T"/>
<letter_ref letter_id="G"/>
<letter_ref letter_id="G"/>
<letter_ref letter_id="C"/>
</site>
<right_flank>AAAACCTTTC</right_flank>
</contributing_site>
<contributing_site sequence_id="sequence_2167" position="288" strand="plus" pvalue="1.39e-04" >
<left_flank>AATCTTGGGT</left_flank>
<site>
<letter_ref letter_id="G"/>
<letter_ref letter_id="G"/>
<letter_ref letter_id="T"/>
<letter_ref letter_id="G"/>
<letter_ref letter_id="G"/>
<letter_ref letter_id="C"/>
</site>
<right_flank>GGCTTAGCCA</right_flank>
</contributing_site>
<contributing_site sequence_id="sequence_2165" position="488" strand="plus" pvalue="1.39e-04" >
<left_flank>CGTCATGCAT</left_flank>
<site>
<letter_ref letter_id="G"/>
<letter_ref letter_id="G"/>
<letter_ref letter_id="T"/>
<letter_ref letter_id="G"/>
<letter_ref letter_id="G"/>
<letter_ref letter_id="C"/>
</site>
<right_flank>ACGACAGAGC</right_flank>
</contributing_site>
<contributing_site sequence_id="sequence_2165" position="443" strand="minus" pvalue="1.39e-04" >
<left_flank>CGTTGTGGCT</left_flank>
<site>
<letter_ref letter_id="G"/>
<letter_ref letter_id="G"/>
<letter_ref letter_id="T"/>
<letter_ref letter_id="G"/>
<letter_ref letter_id="G"/>
<letter_ref letter_id="C"/>
</site>
<right_flank>GCGTCCAAAA</right_flank>
</contributing_site>
<contributing_site sequence_id="sequence_2148" position="109" strand="minus" pvalue="1.39e-04" >
<left_flank>GCTGTGTTGT</left_flank>
<site>
<letter_ref letter_id="G"/>
<letter_ref letter_id="G"/>
<letter_ref letter_id="T"/>
<letter_ref letter_id="G"/>
<letter_ref letter_id="G"/>
<letter_ref letter_id="C"/>
</site>
<right_flank>TAGTCAGCCA</right_flank>
</contributing_site>
<contributing_site sequence_id="sequence_2143" position="362" strand="minus" pvalue="1.39e-04" >
<left_flank>GCGGA</left_flank>
<site>
<letter_ref letter_id="G"/>
<letter_ref letter_id="G"/>
<letter_ref letter_id="T"/>
<letter_ref letter_id="G"/>
<letter_ref letter_id="G"/>
<letter_ref letter_id="C"/>
</site>
<right_flank>GATAGCTTAG</right_flank>
</contributing_site>
<contributing_site sequence_id="sequence_2143" position="327" strand="minus" pvalue="1.39e-04" >
<left_flank>AGGCATGCAT</left_flank>
<site>
<letter_ref letter_id="G"/>
<letter_ref letter_id="G"/>
<letter_ref letter_id="T"/>
<letter_ref letter_id="G"/>
<letter_ref letter_id="G"/>
<letter_ref letter_id="C"/>
</site>
<right_flank>GGCTCGAGCC</right_flank>
</contributing_site>
<contributing_site sequence_id="sequence_2143" position="249" strand="plus" pvalue="1.39e-04" >
<left_flank>CGCCCATCTA</left_flank>
<site>
<letter_ref letter_id="G"/>
<letter_ref letter_id="G"/>
<letter_ref letter_id="T"/>
<letter_ref letter_id="G"/>
<letter_ref letter_id="G"/>
<letter_ref letter_id="C"/>
</site>
<right_flank>TCCGTAGGTT</right_flank>
</contributing_site>
<contributing_site sequence_id="sequence_2137" position="160" strand="plus" pvalue="1.39e-04" >
<left_flank>TCCCTTGCAA</left_flank>
<site>
<letter_ref letter_id="G"/>
<letter_ref letter_id="G"/>
<letter_ref letter_id="T"/>
<letter_ref letter_id="G"/>
<letter_ref letter_id="G"/>
<letter_ref letter_id="C"/>
</site>
<right_flank>GTGTGTTTGA</right_flank>
</contributing_site>
<contributing_site sequence_id="sequence_2136" position="288" strand="minus" pvalue="1.39e-04" >
<left_flank>CTTAATTTTT</left_flank>
<site>
<letter_ref letter_id="G"/>
<letter_ref letter_id="G"/>
<letter_ref letter_id="T"/>
<letter_ref letter_id="G"/>
<letter_ref letter_id="G"/>
<letter_ref letter_id="C"/>
</site>
<right_flank>TATATATAGC</right_flank>
</contributing_site>
<contributing_site sequence_id="sequence_2128" position="184" strand="plus" pvalue="1.39e-04" >
<left_flank>TGGCCAAATT</left_flank>
<site>
<letter_ref letter_id="G"/>
<letter_ref letter_id="G"/>
<letter_ref letter_id="T"/>
<letter_ref letter_id="G"/>
<letter_ref letter_id="G"/>
<letter_ref letter_id="C"/>
</site>
<right_flank>GCCTAGGGAG</right_flank>
</contributing_site>
<contributing_site sequence_id="sequence_2112" position="557" strand="plus" pvalue="1.39e-04" >
<left_flank>GAAGTTGTCA</left_flank>
<site>
<letter_ref letter_id="G"/>
<letter_ref letter_id="G"/>
<letter_ref letter_id="T"/>
<letter_ref letter_id="G"/>
<letter_ref letter_id="G"/>
<letter_ref letter_id="C"/>
</site>
<right_flank>TTGCAAAC</right_flank>
</contributing_site>
<contributing_site sequence_id="sequence_2112" position="142" strand="plus" pvalue="1.39e-04" >
<left_flank>GGAATGATGG</left_flank>
<site>
<letter_ref letter_id="G"/>
<letter_ref letter_id="G"/>
<letter_ref letter_id="T"/>
<letter_ref letter_id="G"/>
<letter_ref letter_id="G"/>
<letter_ref letter_id="C"/>
</site>
<right_flank>GTGTAGGATA</right_flank>
</contributing_site>
<contributing_site sequence_id="sequence_2088" position="244" strand="plus" pvalue="1.39e-04" >
<left_flank>ATATCAGTGT</left_flank>
<site>
<letter_ref letter_id="G"/>
<letter_ref letter_id="G"/>
<letter_ref letter_id="T"/>
<letter_ref letter_id="G"/>
<letter_ref letter_id="G"/>
<letter_ref letter_id="C"/>
</site>
<right_flank>TCGAT</right_flank>
</contributing_site>
<contributing_site sequence_id="sequence_2083" position="219" strand="minus" pvalue="1.39e-04" >
<left_flank>GACTTGTGTA</left_flank>
<site>
<letter_ref letter_id="G"/>
<letter_ref letter_id="G"/>
<letter_ref letter_id="T"/>
<letter_ref letter_id="G"/>
<letter_ref letter_id="G"/>
<letter_ref letter_id="C"/>
</site>
<right_flank>TTGCATAGCT</right_flank>
</contributing_site>
<contributing_site sequence_id="sequence_2082" position="303" strand="plus" pvalue="1.39e-04" >
<left_flank>CCGTCTAGGA</left_flank>
<site>
<letter_ref letter_id="G"/>
<letter_ref letter_id="G"/>
<letter_ref letter_id="T"/>
<letter_ref letter_id="G"/>
<letter_ref letter_id="G"/>
<letter_ref letter_id="C"/>
</site>
<right_flank>AACCTCCAAG</right_flank>
</contributing_site>
<contributing_site sequence_id="sequence_2082" position="41" strand="minus" pvalue="1.39e-04" >
<left_flank>GACGTAGCTT</left_flank>
<site>
<letter_ref letter_id="G"/>
<letter_ref letter_id="G"/>
<letter_ref letter_id="T"/>
<letter_ref letter_id="G"/>
<letter_ref letter_id="G"/>
<letter_ref letter_id="C"/>
</site>
<right_flank>AACCAAGTGA</right_flank>
</contributing_site>
<contributing_site sequence_id="sequence_2066" position="184" strand="plus" pvalue="1.39e-04" >
<left_flank>AAAGAAAATT</left_flank>
<site>
<letter_ref letter_id="G"/>
<letter_ref letter_id="G"/>
<letter_ref letter_id="T"/>
<letter_ref letter_id="G"/>
<letter_ref letter_id="G"/>
<letter_ref letter_id="C"/>
</site>
<right_flank>GAACTGCAAC</right_flank>
</contributing_site>
<contributing_site sequence_id="sequence_2058" position="203" strand="plus" pvalue="1.39e-04" >
<left_flank>ATGGCATGGC</left_flank>
<site>
<letter_ref letter_id="G"/>
<letter_ref letter_id="G"/>
<letter_ref letter_id="T"/>
<letter_ref letter_id="G"/>
<letter_ref letter_id="G"/>
<letter_ref letter_id="C"/>
</site>
<right_flank>ATGGCGGTAC</right_flank>
</contributing_site>
<contributing_site sequence_id="sequence_2050" position="90" strand="minus" pvalue="1.39e-04" >
<left_flank>GATTTGTAGC</left_flank>
<site>
<letter_ref letter_id="G"/>
<letter_ref letter_id="G"/>
<letter_ref letter_id="T"/>
<letter_ref letter_id="G"/>
<letter_ref letter_id="G"/>
<letter_ref letter_id="C"/>
</site>
<right_flank>TGACCAGTGG</right_flank>
</contributing_site>
<contributing_site sequence_id="sequence_2048" position="79" strand="plus" pvalue="1.39e-04" >
<left_flank>GTGGCGCGCG</left_flank>
<site>
<letter_ref letter_id="G"/>
<letter_ref letter_id="G"/>
<letter_ref letter_id="T"/>
<letter_ref letter_id="G"/>
<letter_ref letter_id="G"/>
<letter_ref letter_id="C"/>
</site>
<right_flank>CGGACGGGCC</right_flank>
</contributing_site>
<contributing_site sequence_id="sequence_2048" position="68" strand="plus" pvalue="1.39e-04" >
<left_flank>GGGGAAGGCT</left_flank>
<site>
<letter_ref letter_id="G"/>
<letter_ref letter_id="G"/>
<letter_ref letter_id="T"/>
<letter_ref letter_id="G"/>
<letter_ref letter_id="G"/>
<letter_ref letter_id="C"/>
</site>
<right_flank>GCGCGGGTGG</right_flank>
</contributing_site>
<contributing_site sequence_id="sequence_2021" position="41" strand="plus" pvalue="1.39e-04" >
<left_flank>CCACGCATTC</left_flank>
<site>
<letter_ref letter_id="G"/>
<letter_ref letter_id="G"/>
<letter_ref letter_id="T"/>
<letter_ref letter_id="G"/>
<letter_ref letter_id="G"/>
<letter_ref letter_id="C"/>
</site>
<right_flank>ATCAAATGCT</right_flank>
</contributing_site>
<contributing_site sequence_id="sequence_2011" position="16" strand="plus" pvalue="1.39e-04" >
<left_flank>GTCAAACAGA</left_flank>
<site>
<letter_ref letter_id="G"/>
<letter_ref letter_id="G"/>
<letter_ref letter_id="T"/>
<letter_ref letter_id="G"/>
<letter_ref letter_id="G"/>
<letter_ref letter_id="C"/>
</site>
<right_flank>TACGTACCTA</right_flank>
</contributing_site>
<contributing_site sequence_id="sequence_2008" position="248" strand="minus" pvalue="1.39e-04" >
<left_flank>CGCGCGAAGT</left_flank>
<site>
<letter_ref letter_id="G"/>
<letter_ref letter_id="G"/>
<letter_ref letter_id="T"/>
<letter_ref letter_id="G"/>
<letter_ref letter_id="G"/>
<letter_ref letter_id="C"/>
</site>
<right_flank>GACGCGAAGG</right_flank>
</contributing_site>
<contributing_site sequence_id="sequence_2003" position="703" strand="minus" pvalue="1.39e-04" >
<left_flank>CTATCTCCTG</left_flank>
<site>
<letter_ref letter_id="G"/>
<letter_ref letter_id="G"/>
<letter_ref letter_id="T"/>
<letter_ref letter_id="G"/>
<letter_ref letter_id="G"/>
<letter_ref letter_id="C"/>
</site>
<right_flank>GGCTGCTTGC</right_flank>
</contributing_site>
<contributing_site sequence_id="sequence_2003" position="660" strand="plus" pvalue="1.39e-04" >
<left_flank>GAGCCCCCAC</left_flank>
<site>
<letter_ref letter_id="G"/>
<letter_ref letter_id="G"/>
<letter_ref letter_id="T"/>
<letter_ref letter_id="G"/>
<letter_ref letter_id="G"/>
<letter_ref letter_id="C"/>
</site>
<right_flank>GCGACGACGA</right_flank>
</contributing_site>
<contributing_site sequence_id="sequence_1978" position="272" strand="minus" pvalue="1.39e-04" >
<left_flank>GAATGTACAT</left_flank>
<site>
<letter_ref letter_id="G"/>
<letter_ref letter_id="G"/>
<letter_ref letter_id="T"/>
<letter_ref letter_id="G"/>
<letter_ref letter_id="G"/>
<letter_ref letter_id="C"/>
</site>
<right_flank>TACATGCGTT</right_flank>
</contributing_site>
<contributing_site sequence_id="sequence_1959" position="104" strand="minus" pvalue="1.39e-04" >
<left_flank>TAGAGCAGGG</left_flank>
<site>
<letter_ref letter_id="G"/>
<letter_ref letter_id="G"/>
<letter_ref letter_id="T"/>
<letter_ref letter_id="G"/>
<letter_ref letter_id="G"/>
<letter_ref letter_id="C"/>
</site>
<right_flank>CCCACCTGGC</right_flank>
</contributing_site>
<contributing_site sequence_id="sequence_1958" position="185" strand="minus" pvalue="1.39e-04" >
<left_flank>CTTAGCTCTA</left_flank>
<site>
<letter_ref letter_id="G"/>
<letter_ref letter_id="G"/>
<letter_ref letter_id="T"/>
<letter_ref letter_id="G"/>
<letter_ref letter_id="G"/>
<letter_ref letter_id="C"/>
</site>
<right_flank>TATATATAAG</right_flank>
</contributing_site>
<contributing_site sequence_id="sequence_1951" position="150" strand="minus" pvalue="1.39e-04" >
<left_flank>TGATGCTGTT</left_flank>
<site>
<letter_ref letter_id="G"/>
<letter_ref letter_id="G"/>
<letter_ref letter_id="T"/>
<letter_ref letter_id="G"/>
<letter_ref letter_id="G"/>
<letter_ref letter_id="C"/>
</site>
<right_flank>AGTTGTGCAC</right_flank>
</contributing_site>
<contributing_site sequence_id="sequence_1940" position="162" strand="plus" pvalue="1.39e-04" >
<left_flank>CATGGATTAG</left_flank>
<site>
<letter_ref letter_id="G"/>
<letter_ref letter_id="G"/>
<letter_ref letter_id="T"/>
<letter_ref letter_id="G"/>
<letter_ref letter_id="G"/>
<letter_ref letter_id="C"/>
</site>
<right_flank>ATGGATTATG</right_flank>
</contributing_site>
<contributing_site sequence_id="sequence_1918" position="139" strand="plus" pvalue="1.39e-04" >
<left_flank>AGAAGAAACT</left_flank>
<site>
<letter_ref letter_id="G"/>
<letter_ref letter_id="G"/>
<letter_ref letter_id="T"/>
<letter_ref letter_id="G"/>
<letter_ref letter_id="G"/>
<letter_ref letter_id="C"/>
</site>
<right_flank>ACAACACACA</right_flank>
</contributing_site>
<contributing_site sequence_id="sequence_1902" position="57" strand="minus" pvalue="1.39e-04" >
<left_flank>AGTGTGTAGT</left_flank>
<site>
<letter_ref letter_id="G"/>
<letter_ref letter_id="G"/>
<letter_ref letter_id="T"/>
<letter_ref letter_id="G"/>
<letter_ref letter_id="G"/>
<letter_ref letter_id="C"/>
</site>
<right_flank>TTAGAATCAA</right_flank>
</contributing_site>
<contributing_site sequence_id="sequence_1887" position="72" strand="plus" pvalue="1.39e-04" >
<left_flank>TATTTTCAAA</left_flank>
<site>
<letter_ref letter_id="G"/>
<letter_ref letter_id="G"/>
<letter_ref letter_id="T"/>
<letter_ref letter_id="G"/>
<letter_ref letter_id="G"/>
<letter_ref letter_id="C"/>
</site>
<right_flank>TGACATAAAA</right_flank>
</contributing_site>
<contributing_site sequence_id="sequence_1885" position="411" strand="plus" pvalue="1.39e-04" >
<left_flank>CGCATATTCT</left_flank>
<site>
<letter_ref letter_id="G"/>
<letter_ref letter_id="G"/>
<letter_ref letter_id="T"/>
<letter_ref letter_id="G"/>
<letter_ref letter_id="G"/>
<letter_ref letter_id="C"/>
</site>
<right_flank>AACTGGCGAC</right_flank>
</contributing_site>
<contributing_site sequence_id="sequence_1883" position="170" strand="minus" pvalue="1.39e-04" >
<left_flank>GCGTCTCGAC</left_flank>
<site>
<letter_ref letter_id="G"/>
<letter_ref letter_id="G"/>
<letter_ref letter_id="T"/>
<letter_ref letter_id="G"/>
<letter_ref letter_id="G"/>
<letter_ref letter_id="C"/>
</site>
<right_flank>CCATTTTGTT</right_flank>
</contributing_site>
<contributing_site sequence_id="sequence_1860" position="142" strand="minus" pvalue="1.39e-04" >
<left_flank>AGTATTCTCA</left_flank>
<site>
<letter_ref letter_id="G"/>
<letter_ref letter_id="G"/>
<letter_ref letter_id="T"/>
<letter_ref letter_id="G"/>
<letter_ref letter_id="G"/>
<letter_ref letter_id="C"/>
</site>
<right_flank>AGTGGCTGTT</right_flank>
</contributing_site>
<contributing_site sequence_id="sequence_1860" position="85" strand="minus" pvalue="1.39e-04" >
<left_flank>TTGAAGACTT</left_flank>
<site>
<letter_ref letter_id="G"/>
<letter_ref letter_id="G"/>
<letter_ref letter_id="T"/>
<letter_ref letter_id="G"/>
<letter_ref letter_id="G"/>
<letter_ref letter_id="C"/>
</site>
<right_flank>GCATCTCAGG</right_flank>
</contributing_site>
<contributing_site sequence_id="sequence_1845" position="176" strand="plus" pvalue="1.39e-04" >
<left_flank>GGTGAATGAT</left_flank>
<site>
<letter_ref letter_id="G"/>
<letter_ref letter_id="G"/>
<letter_ref letter_id="T"/>
<letter_ref letter_id="G"/>
<letter_ref letter_id="G"/>
<letter_ref letter_id="C"/>
</site>
<right_flank>GGACCTAGGG</right_flank>
</contributing_site>
<contributing_site sequence_id="sequence_1842" position="82" strand="plus" pvalue="1.39e-04" >
<left_flank>TGTTGCATGT</left_flank>
<site>
<letter_ref letter_id="G"/>
<letter_ref letter_id="G"/>
<letter_ref letter_id="T"/>
<letter_ref letter_id="G"/>
<letter_ref letter_id="G"/>
<letter_ref letter_id="C"/>
</site>
<right_flank>GTGCGCCTGC</right_flank>
</contributing_site>
<contributing_site sequence_id="sequence_1839" position="36" strand="minus" pvalue="1.39e-04" >
<left_flank>AGTGAAGAAG</left_flank>
<site>
<letter_ref letter_id="G"/>
<letter_ref letter_id="G"/>
<letter_ref letter_id="T"/>
<letter_ref letter_id="G"/>
<letter_ref letter_id="G"/>
<letter_ref letter_id="C"/>
</site>
<right_flank>TGCTGCTCTA</right_flank>
</contributing_site>
<contributing_site sequence_id="sequence_1818" position="253" strand="minus" pvalue="1.39e-04" >
<left_flank>TGCGACTTAT</left_flank>
<site>
<letter_ref letter_id="G"/>
<letter_ref letter_id="G"/>
<letter_ref letter_id="T"/>
<letter_ref letter_id="G"/>
<letter_ref letter_id="G"/>
<letter_ref letter_id="C"/>
</site>
<right_flank>GGTGGCAAGC</right_flank>
</contributing_site>
<contributing_site sequence_id="sequence_1806" position="191" strand="plus" pvalue="1.39e-04" >
<left_flank>CGAGGCTAGT</left_flank>
<site>
<letter_ref letter_id="G"/>
<letter_ref letter_id="G"/>
<letter_ref letter_id="T"/>
<letter_ref letter_id="G"/>
<letter_ref letter_id="G"/>
<letter_ref letter_id="C"/>
</site>
<right_flank>GCAACTGATT</right_flank>
</contributing_site>
<contributing_site sequence_id="sequence_1802" position="187" strand="minus" pvalue="1.39e-04" >
<left_flank>CAAGGTTGTG</left_flank>
<site>
<letter_ref letter_id="G"/>
<letter_ref letter_id="G"/>
<letter_ref letter_id="T"/>
<letter_ref letter_id="G"/>
<letter_ref letter_id="G"/>
<letter_ref letter_id="C"/>
</site>
<right_flank>CAAGAGGGCC</right_flank>
</contributing_site>
<contributing_site sequence_id="sequence_1797" position="912" strand="minus" pvalue="1.39e-04" >
<left_flank>GCGGATAGGA</left_flank>
<site>
<letter_ref letter_id="G"/>
<letter_ref letter_id="G"/>
<letter_ref letter_id="T"/>
<letter_ref letter_id="G"/>
<letter_ref letter_id="G"/>
<letter_ref letter_id="C"/>
</site>
<right_flank>GCCATGGGTT</right_flank>
</contributing_site>
<contributing_site sequence_id="sequence_1790" position="107" strand="plus" pvalue="1.39e-04" >
<left_flank>ATACAAATTG</left_flank>
<site>
<letter_ref letter_id="G"/>
<letter_ref letter_id="G"/>
<letter_ref letter_id="T"/>
<letter_ref letter_id="G"/>
<letter_ref letter_id="G"/>
<letter_ref letter_id="C"/>
</site>
<right_flank>AAAATGCCCT</right_flank>
</contributing_site>
<contributing_site sequence_id="sequence_1748" position="195" strand="minus" pvalue="1.39e-04" >
<left_flank>GTGCATGCAT</left_flank>
<site>
<letter_ref letter_id="G"/>
<letter_ref letter_id="G"/>
<letter_ref letter_id="T"/>
<letter_ref letter_id="G"/>
<letter_ref letter_id="G"/>
<letter_ref letter_id="C"/>
</site>
<right_flank>CTTTGAGTCG</right_flank>
</contributing_site>
<contributing_site sequence_id="sequence_1748" position="6" strand="plus" pvalue="1.39e-04" >
<left_flank>GCCAAT</left_flank>
<site>
<letter_ref letter_id="G"/>
<letter_ref letter_id="G"/>
<letter_ref letter_id="T"/>
<letter_ref letter_id="G"/>
<letter_ref letter_id="G"/>
<letter_ref letter_id="C"/>
</site>
<right_flank>ACACCAATTT</right_flank>
</contributing_site>
<contributing_site sequence_id="sequence_1745" position="63" strand="minus" pvalue="1.39e-04" >
<left_flank>CTGGACGTCC</left_flank>
<site>
<letter_ref letter_id="G"/>
<letter_ref letter_id="G"/>
<letter_ref letter_id="T"/>
<letter_ref letter_id="G"/>
<letter_ref letter_id="G"/>
<letter_ref letter_id="C"/>
</site>
<right_flank>GGTGGCCATA</right_flank>
</contributing_site>
<contributing_site sequence_id="sequence_1745" position="57" strand="minus" pvalue="1.39e-04" >
<left_flank>GTCCGGTGGC</left_flank>
<site>
<letter_ref letter_id="G"/>
<letter_ref letter_id="G"/>
<letter_ref letter_id="T"/>
<letter_ref letter_id="G"/>
<letter_ref letter_id="G"/>
<letter_ref letter_id="C"/>
</site>
<right_flank>CATAGCAACC</right_flank>
</contributing_site>
<contributing_site sequence_id="sequence_1733" position="227" strand="plus" pvalue="1.39e-04" >
<left_flank>TTGCCGTGAC</left_flank>
<site>
<letter_ref letter_id="G"/>
<letter_ref letter_id="G"/>
<letter_ref letter_id="T"/>
<letter_ref letter_id="G"/>
<letter_ref letter_id="G"/>
<letter_ref letter_id="C"/>
</site>
<right_flank>ATACTTGCAC</right_flank>
</contributing_site>
<contributing_site sequence_id="sequence_1730" position="428" strand="plus" pvalue="1.39e-04" >
<left_flank>TGATTTTAGA</left_flank>
<site>
<letter_ref letter_id="G"/>
<letter_ref letter_id="G"/>
<letter_ref letter_id="T"/>
<letter_ref letter_id="G"/>
<letter_ref letter_id="G"/>
<letter_ref letter_id="C"/>
</site>
<right_flank>AGCGCTAAGA</right_flank>
</contributing_site>
<contributing_site sequence_id="sequence_1728" position="26" strand="minus" pvalue="1.39e-04" >
<left_flank>CGAGCACCAC</left_flank>
<site>
<letter_ref letter_id="G"/>
<letter_ref letter_id="G"/>
<letter_ref letter_id="T"/>
<letter_ref letter_id="G"/>
<letter_ref letter_id="G"/>
<letter_ref letter_id="C"/>
</site>
<right_flank>GAAGATGGAG</right_flank>
</contributing_site>
<contributing_site sequence_id="sequence_1723" position="109" strand="plus" pvalue="1.39e-04" >
<left_flank>ACGCCCTCAC</left_flank>
<site>
<letter_ref letter_id="G"/>
<letter_ref letter_id="G"/>
<letter_ref letter_id="T"/>
<letter_ref letter_id="G"/>
<letter_ref letter_id="G"/>
<letter_ref letter_id="C"/>
</site>
<right_flank>TGAACCTGGA</right_flank>
</contributing_site>
<contributing_site sequence_id="sequence_1699" position="256" strand="minus" pvalue="1.39e-04" >
<left_flank>AGCAGGTTGC</left_flank>
<site>
<letter_ref letter_id="G"/>
<letter_ref letter_id="G"/>
<letter_ref letter_id="T"/>
<letter_ref letter_id="G"/>
<letter_ref letter_id="G"/>
<letter_ref letter_id="C"/>
</site>
<right_flank>AACTACTGGC</right_flank>
</contributing_site>
<contributing_site sequence_id="sequence_1686" position="185" strand="minus" pvalue="1.39e-04" >
<left_flank>GACTTGTTTA</left_flank>
<site>
<letter_ref letter_id="G"/>
<letter_ref letter_id="G"/>
<letter_ref letter_id="T"/>
<letter_ref letter_id="G"/>
<letter_ref letter_id="G"/>
<letter_ref letter_id="C"/>
</site>
<right_flank>TTGCATAGCT</right_flank>
</contributing_site>
<contributing_site sequence_id="sequence_1664" position="79" strand="plus" pvalue="1.39e-04" >
<left_flank>GATAAGCAGA</left_flank>
<site>
<letter_ref letter_id="G"/>
<letter_ref letter_id="G"/>
<letter_ref letter_id="T"/>
<letter_ref letter_id="G"/>
<letter_ref letter_id="G"/>
<letter_ref letter_id="C"/>
</site>
<right_flank>ACCCGCACGG</right_flank>
</contributing_site>
<contributing_site sequence_id="sequence_1654" position="289" strand="plus" pvalue="1.39e-04" >
<left_flank>AGTTGGTGCA</left_flank>
<site>
<letter_ref letter_id="G"/>
<letter_ref letter_id="G"/>
<letter_ref letter_id="T"/>
<letter_ref letter_id="G"/>
<letter_ref letter_id="G"/>
<letter_ref letter_id="C"/>
</site>
<right_flank>CAAGGATATT</right_flank>
</contributing_site>
<contributing_site sequence_id="sequence_1645" position="109" strand="plus" pvalue="1.39e-04" >
<left_flank>CAGACGACAC</left_flank>
<site>
<letter_ref letter_id="G"/>
<letter_ref letter_id="G"/>
<letter_ref letter_id="T"/>
<letter_ref letter_id="G"/>
<letter_ref letter_id="G"/>
<letter_ref letter_id="C"/>
</site>
<right_flank>GTGCCACATG</right_flank>
</contributing_site>
<contributing_site sequence_id="sequence_1643" position="7" strand="minus" pvalue="1.39e-04" >
<left_flank>CTGCTTGTAT</left_flank>
<site>
<letter_ref letter_id="G"/>
<letter_ref letter_id="G"/>
<letter_ref letter_id="T"/>
<letter_ref letter_id="G"/>
<letter_ref letter_id="G"/>
<letter_ref letter_id="C"/>
</site>
<right_flank>ACCTAAG</right_flank>
</contributing_site>
<contributing_site sequence_id="sequence_1642" position="104" strand="minus" pvalue="1.39e-04" >
<left_flank>TCAGTGACGG</left_flank>
<site>
<letter_ref letter_id="G"/>
<letter_ref letter_id="G"/>
<letter_ref letter_id="T"/>
<letter_ref letter_id="G"/>
<letter_ref letter_id="G"/>
<letter_ref letter_id="C"/>
</site>
<right_flank>TATCACTGCC</right_flank>
</contributing_site>
<contributing_site sequence_id="sequence_1641" position="177" strand="plus" pvalue="1.39e-04" >
<left_flank>TCGCGGTGGC</left_flank>
<site>
<letter_ref letter_id="G"/>
<letter_ref letter_id="G"/>
<letter_ref letter_id="T"/>
<letter_ref letter_id="G"/>
<letter_ref letter_id="G"/>
<letter_ref letter_id="C"/>
</site>
<right_flank>ATGCTCTGGC</right_flank>
</contributing_site>
<contributing_site sequence_id="sequence_1641" position="171" strand="plus" pvalue="1.39e-04" >
<left_flank>AGGCAGTCGC</left_flank>
<site>
<letter_ref letter_id="G"/>
<letter_ref letter_id="G"/>
<letter_ref letter_id="T"/>
<letter_ref letter_id="G"/>
<letter_ref letter_id="G"/>
<letter_ref letter_id="C"/>
</site>
<right_flank>GGTGGCATGC</right_flank>
</contributing_site>
<contributing_site sequence_id="sequence_1640" position="285" strand="plus" pvalue="1.39e-04" >
<left_flank>GGCACGGTCC</left_flank>
<site>
<letter_ref letter_id="G"/>
<letter_ref letter_id="G"/>
<letter_ref letter_id="T"/>
<letter_ref letter_id="G"/>
<letter_ref letter_id="G"/>
<letter_ref letter_id="C"/>
</site>
<right_flank>ACGCAGGCCA</right_flank>
</contributing_site>
<contributing_site sequence_id="sequence_1640" position="262" strand="plus" pvalue="1.39e-04" >
<left_flank>AGGCAGGCAC</left_flank>
<site>
<letter_ref letter_id="G"/>
<letter_ref letter_id="G"/>
<letter_ref letter_id="T"/>
<letter_ref letter_id="G"/>
<letter_ref letter_id="G"/>
<letter_ref letter_id="C"/>
</site>
<right_flank>CTAACGAGGC</right_flank>
</contributing_site>
<contributing_site sequence_id="sequence_1639" position="198" strand="plus" pvalue="1.39e-04" >
<left_flank>GGTGGTGGCA</left_flank>
<site>
<letter_ref letter_id="G"/>
<letter_ref letter_id="G"/>
<letter_ref letter_id="T"/>
<letter_ref letter_id="G"/>
<letter_ref letter_id="G"/>
<letter_ref letter_id="C"/>
</site>
<right_flank>CGACAGCGAC</right_flank>
</contributing_site>
<contributing_site sequence_id="sequence_1639" position="191" strand="plus" pvalue="1.39e-04" >
<left_flank>TTCCGGCGGT</left_flank>
<site>
<letter_ref letter_id="G"/>
<letter_ref letter_id="G"/>
<letter_ref letter_id="T"/>
<letter_ref letter_id="G"/>
<letter_ref letter_id="G"/>
<letter_ref letter_id="C"/>
</site>
<right_flank>AGGTGGCCGA</right_flank>
</contributing_site>
<contributing_site sequence_id="sequence_1635" position="211" strand="plus" pvalue="1.39e-04" >
<left_flank>GGCAGCATAT</left_flank>
<site>
<letter_ref letter_id="G"/>
<letter_ref letter_id="G"/>
<letter_ref letter_id="T"/>
<letter_ref letter_id="G"/>
<letter_ref letter_id="G"/>
<letter_ref letter_id="C"/>
</site>
<right_flank>TCAGGGATGA</right_flank>
</contributing_site>
<contributing_site sequence_id="sequence_1629" position="120" strand="plus" pvalue="1.39e-04" >
<left_flank>GGTGCAGCTC</left_flank>
<site>
<letter_ref letter_id="G"/>
<letter_ref letter_id="G"/>
<letter_ref letter_id="T"/>
<letter_ref letter_id="G"/>
<letter_ref letter_id="G"/>
<letter_ref letter_id="C"/>
</site>
<right_flank>GCGCGGCGGC</right_flank>
</contributing_site>
<contributing_site sequence_id="sequence_1629" position="62" strand="plus" pvalue="1.39e-04" >
<left_flank>ATACGATGAA</left_flank>
<site>
<letter_ref letter_id="G"/>
<letter_ref letter_id="G"/>
<letter_ref letter_id="T"/>
<letter_ref letter_id="G"/>
<letter_ref letter_id="G"/>
<letter_ref letter_id="C"/>
</site>
<right_flank>CAGGGGCAGG</right_flank>
</contributing_site>
<contributing_site sequence_id="sequence_1585" position="178" strand="minus" pvalue="1.39e-04" >
<left_flank>GCCCTGTCTA</left_flank>
<site>
<letter_ref letter_id="G"/>
<letter_ref letter_id="G"/>
<letter_ref letter_id="T"/>
<letter_ref letter_id="G"/>
<letter_ref letter_id="G"/>
<letter_ref letter_id="C"/>
</site>
<right_flank>ATTACATGCT</right_flank>
</contributing_site>
<contributing_site sequence_id="sequence_1582" position="41" strand="minus" pvalue="1.39e-04" >
<left_flank>ACTAATGACA</left_flank>
<site>
<letter_ref letter_id="G"/>
<letter_ref letter_id="G"/>
<letter_ref letter_id="T"/>
<letter_ref letter_id="G"/>
<letter_ref letter_id="G"/>
<letter_ref letter_id="C"/>
</site>
<right_flank>CAGTGCCTAG</right_flank>
</contributing_site>
<contributing_site sequence_id="sequence_1562" position="248" strand="minus" pvalue="1.39e-04" >
<left_flank></left_flank>
<site>
<letter_ref letter_id="G"/>
<letter_ref letter_id="G"/>
<letter_ref letter_id="T"/>
<letter_ref letter_id="G"/>
<letter_ref letter_id="G"/>
<letter_ref letter_id="C"/>
</site>
<right_flank>CTTGGCGTCG</right_flank>
</contributing_site>
<contributing_site sequence_id="sequence_1546" position="291" strand="plus" pvalue="1.39e-04" >
<left_flank>GATTCAGGGT</left_flank>
<site>
<letter_ref letter_id="G"/>
<letter_ref letter_id="G"/>
<letter_ref letter_id="T"/>
<letter_ref letter_id="G"/>
<letter_ref letter_id="G"/>
<letter_ref letter_id="C"/>
</site>
<right_flank>CTGGGCTGT</right_flank>
</contributing_site>
<contributing_site sequence_id="sequence_1535" position="490" strand="minus" pvalue="1.39e-04" >
<left_flank>TGCTGGGGCG</left_flank>
<site>
<letter_ref letter_id="G"/>
<letter_ref letter_id="G"/>
<letter_ref letter_id="T"/>
<letter_ref letter_id="G"/>
<letter_ref letter_id="G"/>
<letter_ref letter_id="C"/>
</site>
<right_flank>CTTGAGCGCC</right_flank>
</contributing_site>
<contributing_site sequence_id="sequence_1534" position="384" strand="plus" pvalue="1.39e-04" >
<left_flank>ATGTCGTCTA</left_flank>
<site>
<letter_ref letter_id="G"/>
<letter_ref letter_id="G"/>
<letter_ref letter_id="T"/>
<letter_ref letter_id="G"/>
<letter_ref letter_id="G"/>
<letter_ref letter_id="C"/>
</site>
<right_flank>GGCAACCACC</right_flank>
</contributing_site>
<contributing_site sequence_id="sequence_1528" position="394" strand="minus" pvalue="1.39e-04" >
<left_flank>GGGAGTTGGC</left_flank>
<site>
<letter_ref letter_id="G"/>
<letter_ref letter_id="G"/>
<letter_ref letter_id="T"/>
<letter_ref letter_id="G"/>
<letter_ref letter_id="G"/>
<letter_ref letter_id="C"/>
</site>
<right_flank>GACAGAGAGG</right_flank>
</contributing_site>
<contributing_site sequence_id="sequence_1517" position="77" strand="minus" pvalue="1.39e-04" >
<left_flank>CTCCTGTCGA</left_flank>
<site>
<letter_ref letter_id="G"/>
<letter_ref letter_id="G"/>
<letter_ref letter_id="T"/>
<letter_ref letter_id="G"/>
<letter_ref letter_id="G"/>
<letter_ref letter_id="C"/>
</site>
<right_flank>TCATAAATTC</right_flank>
</contributing_site>
<contributing_site sequence_id="sequence_1514" position="14" strand="minus" pvalue="1.39e-04" >
<left_flank>TAATTTTGGT</left_flank>
<site>
<letter_ref letter_id="G"/>
<letter_ref letter_id="G"/>
<letter_ref letter_id="T"/>
<letter_ref letter_id="G"/>
<letter_ref letter_id="G"/>
<letter_ref letter_id="C"/>
</site>
<right_flank>CGAAAAAAAA</right_flank>
</contributing_site>
<contributing_site sequence_id="sequence_1506" position="127" strand="plus" pvalue="1.39e-04" >
<left_flank>GGGTGCGTCT</left_flank>
<site>
<letter_ref letter_id="G"/>
<letter_ref letter_id="G"/>
<letter_ref letter_id="T"/>
<letter_ref letter_id="G"/>
<letter_ref letter_id="G"/>
<letter_ref letter_id="C"/>
</site>
<right_flank>TCACATCCGG</right_flank>
</contributing_site>
<contributing_site sequence_id="sequence_1498" position="101" strand="plus" pvalue="1.39e-04" >
<left_flank>CGGCGACGCG</left_flank>
<site>
<letter_ref letter_id="G"/>
<letter_ref letter_id="G"/>
<letter_ref letter_id="T"/>
<letter_ref letter_id="G"/>
<letter_ref letter_id="G"/>
<letter_ref letter_id="C"/>
</site>
<right_flank>TCAGATCTGC</right_flank>
</contributing_site>
<contributing_site sequence_id="sequence_1475" position="391" strand="plus" pvalue="1.39e-04" >
<left_flank>GATCGGCTCT</left_flank>
<site>
<letter_ref letter_id="G"/>
<letter_ref letter_id="G"/>
<letter_ref letter_id="T"/>
<letter_ref letter_id="G"/>
<letter_ref letter_id="G"/>
<letter_ref letter_id="C"/>
</site>
<right_flank>GCCGTCGAGC</right_flank>
</contributing_site>
<contributing_site sequence_id="sequence_1475" position="346" strand="minus" pvalue="1.39e-04" >
<left_flank>GCGCATTGGC</left_flank>
<site>
<letter_ref letter_id="G"/>
<letter_ref letter_id="G"/>
<letter_ref letter_id="T"/>
<letter_ref letter_id="G"/>
<letter_ref letter_id="G"/>
<letter_ref letter_id="C"/>
</site>
<right_flank>AACCAGCATG</right_flank>
</contributing_site>
<contributing_site sequence_id="sequence_1475" position="115" strand="minus" pvalue="1.39e-04" >
<left_flank>TCAGCGAGAA</left_flank>
<site>
<letter_ref letter_id="G"/>
<letter_ref letter_id="G"/>
<letter_ref letter_id="T"/>
<letter_ref letter_id="G"/>
<letter_ref letter_id="G"/>
<letter_ref letter_id="C"/>
</site>
<right_flank>CGAACTGGCG</right_flank>
</contributing_site>
<contributing_site sequence_id="sequence_1430" position="390" strand="plus" pvalue="1.39e-04" >
<left_flank>CCTTGTGAGA</left_flank>
<site>
<letter_ref letter_id="G"/>
<letter_ref letter_id="G"/>
<letter_ref letter_id="T"/>
<letter_ref letter_id="G"/>
<letter_ref letter_id="G"/>
<letter_ref letter_id="C"/>
</site>
<right_flank>ACTATTTAAA</right_flank>
</contributing_site>
<contributing_site sequence_id="sequence_1420" position="55" strand="plus" pvalue="1.39e-04" >
<left_flank>ACTAACCTTT</left_flank>
<site>
<letter_ref letter_id="G"/>
<letter_ref letter_id="G"/>
<letter_ref letter_id="T"/>
<letter_ref letter_id="G"/>
<letter_ref letter_id="G"/>
<letter_ref letter_id="C"/>
</site>
<right_flank>TCATTGCGTT</right_flank>
</contributing_site>
<contributing_site sequence_id="sequence_1416" position="434" strand="minus" pvalue="1.39e-04" >
<left_flank>TTGAGCGTCC</left_flank>
<site>
<letter_ref letter_id="G"/>
<letter_ref letter_id="G"/>
<letter_ref letter_id="T"/>
<letter_ref letter_id="G"/>
<letter_ref letter_id="G"/>
<letter_ref letter_id="C"/>
</site>
<right_flank>TCCGTGTGAG</right_flank>
</contributing_site>
<contributing_site sequence_id="sequence_1416" position="138" strand="plus" pvalue="1.39e-04" >
<left_flank>CCGTCTAGGA</left_flank>
<site>
<letter_ref letter_id="G"/>
<letter_ref letter_id="G"/>
<letter_ref letter_id="T"/>
<letter_ref letter_id="G"/>
<letter_ref letter_id="G"/>
<letter_ref letter_id="C"/>
</site>
<right_flank>AACCTCCAAG</right_flank>
</contributing_site>
<contributing_site sequence_id="sequence_1413" position="288" strand="minus" pvalue="1.39e-04" >
<left_flank>CTTTCATGCA</left_flank>
<site>
<letter_ref letter_id="G"/>
<letter_ref letter_id="G"/>
<letter_ref letter_id="T"/>
<letter_ref letter_id="G"/>
<letter_ref letter_id="G"/>
<letter_ref letter_id="C"/>
</site>
<right_flank>TGAGCAGTTG</right_flank>
</contributing_site>
<contributing_site sequence_id="sequence_1400" position="346" strand="plus" pvalue="1.39e-04" >
<left_flank>ACCTTATGTC</left_flank>
<site>
<letter_ref letter_id="G"/>
<letter_ref letter_id="G"/>
<letter_ref letter_id="T"/>
<letter_ref letter_id="G"/>
<letter_ref letter_id="G"/>
<letter_ref letter_id="C"/>
</site>
<right_flank>G</right_flank>
</contributing_site>
<contributing_site sequence_id="sequence_1384" position="431" strand="plus" pvalue="1.39e-04" >
<left_flank>GTGTTATTAT</left_flank>
<site>
<letter_ref letter_id="G"/>
<letter_ref letter_id="G"/>
<letter_ref letter_id="T"/>
<letter_ref letter_id="G"/>
<letter_ref letter_id="G"/>
<letter_ref letter_id="C"/>
</site>
<right_flank>ATAAGAAACT</right_flank>
</contributing_site>
<contributing_site sequence_id="sequence_1373" position="232" strand="minus" pvalue="1.39e-04" >
<left_flank>CACC</left_flank>
<site>
<letter_ref letter_id="G"/>
<letter_ref letter_id="G"/>
<letter_ref letter_id="T"/>
<letter_ref letter_id="G"/>
<letter_ref letter_id="G"/>
<letter_ref letter_id="C"/>
</site>
<right_flank>TGGCTGCAGG</right_flank>
</contributing_site>
<contributing_site sequence_id="sequence_1368" position="211" strand="plus" pvalue="1.39e-04" >
<left_flank>GTATTCTATC</left_flank>
<site>
<letter_ref letter_id="G"/>
<letter_ref letter_id="G"/>
<letter_ref letter_id="T"/>
<letter_ref letter_id="G"/>
<letter_ref letter_id="G"/>
<letter_ref letter_id="C"/>
</site>
<right_flank>GTGGCAAGAT</right_flank>
</contributing_site>
<contributing_site sequence_id="sequence_1366" position="247" strand="minus" pvalue="1.39e-04" >
<left_flank>CATGTGGTTT</left_flank>
<site>
<letter_ref letter_id="G"/>
<letter_ref letter_id="G"/>
<letter_ref letter_id="T"/>
<letter_ref letter_id="G"/>
<letter_ref letter_id="G"/>
<letter_ref letter_id="C"/>
</site>
<right_flank>CTGCCGGTCA</right_flank>
</contributing_site>
<contributing_site sequence_id="sequence_1343" position="130" strand="minus" pvalue="1.39e-04" >
<left_flank>AAGGAGGGAT</left_flank>
<site>
<letter_ref letter_id="G"/>
<letter_ref letter_id="G"/>
<letter_ref letter_id="T"/>
<letter_ref letter_id="G"/>
<letter_ref letter_id="G"/>
<letter_ref letter_id="C"/>
</site>
<right_flank>AGTGGTGCTC</right_flank>
</contributing_site>
<contributing_site sequence_id="sequence_1341" position="120" strand="plus" pvalue="1.39e-04" >
<left_flank>TCGCTGGCAG</left_flank>
<site>
<letter_ref letter_id="G"/>
<letter_ref letter_id="G"/>
<letter_ref letter_id="T"/>
<letter_ref letter_id="G"/>
<letter_ref letter_id="G"/>
<letter_ref letter_id="C"/>
</site>
<right_flank>AGGTGAGAAT</right_flank>
</contributing_site>
<contributing_site sequence_id="sequence_1317" position="124" strand="plus" pvalue="1.39e-04" >
<left_flank>TAAATGGCTT</left_flank>
<site>
<letter_ref letter_id="G"/>
<letter_ref letter_id="G"/>
<letter_ref letter_id="T"/>
<letter_ref letter_id="G"/>
<letter_ref letter_id="G"/>
<letter_ref letter_id="C"/>
</site>
<right_flank>AATGGCTATG</right_flank>
</contributing_site>
<contributing_site sequence_id="sequence_1307" position="388" strand="plus" pvalue="1.39e-04" >
<left_flank>CCTAAAATTT</left_flank>
<site>
<letter_ref letter_id="G"/>
<letter_ref letter_id="G"/>
<letter_ref letter_id="T"/>
<letter_ref letter_id="G"/>
<letter_ref letter_id="G"/>
<letter_ref letter_id="C"/>
</site>
<right_flank>ACCC</right_flank>
</contributing_site>
<contributing_site sequence_id="sequence_1295" position="122" strand="plus" pvalue="1.39e-04" >
<left_flank>GCGCGGGATG</left_flank>
<site>
<letter_ref letter_id="G"/>
<letter_ref letter_id="G"/>
<letter_ref letter_id="T"/>
<letter_ref letter_id="G"/>
<letter_ref letter_id="G"/>
<letter_ref letter_id="C"/>
</site>
<right_flank>AAGGGGGGCG</right_flank>
</contributing_site>
<contributing_site sequence_id="sequence_1289" position="86" strand="plus" pvalue="1.39e-04" >
<left_flank>TGACCCATTT</left_flank>
<site>
<letter_ref letter_id="G"/>
<letter_ref letter_id="G"/>
<letter_ref letter_id="T"/>
<letter_ref letter_id="G"/>
<letter_ref letter_id="G"/>
<letter_ref letter_id="C"/>
</site>
<right_flank>TTCAGCTCAA</right_flank>
</contributing_site>
<contributing_site sequence_id="sequence_1287" position="196" strand="plus" pvalue="1.39e-04" >
<left_flank>AGGTTCGGGC</left_flank>
<site>
<letter_ref letter_id="G"/>
<letter_ref letter_id="G"/>
<letter_ref letter_id="T"/>
<letter_ref letter_id="G"/>
<letter_ref letter_id="G"/>
<letter_ref letter_id="C"/>
</site>
<right_flank>GGCTAGCGTG</right_flank>
</contributing_site>
<contributing_site sequence_id="sequence_1284" position="278" strand="plus" pvalue="1.39e-04" >
<left_flank>AAGCCGTCTA</left_flank>
<site>
<letter_ref letter_id="G"/>
<letter_ref letter_id="G"/>
<letter_ref letter_id="T"/>
<letter_ref letter_id="G"/>
<letter_ref letter_id="G"/>
<letter_ref letter_id="C"/>
</site>
<right_flank>GGCAACCACC</right_flank>
</contributing_site>
<contributing_site sequence_id="sequence_1281" position="194" strand="minus" pvalue="1.39e-04" >
<left_flank>TTAGTTGTTA</left_flank>
<site>
<letter_ref letter_id="G"/>
<letter_ref letter_id="G"/>
<letter_ref letter_id="T"/>
<letter_ref letter_id="G"/>
<letter_ref letter_id="G"/>
<letter_ref letter_id="C"/>
</site>
<right_flank>CAGTTCAATC</right_flank>
</contributing_site>
<contributing_site sequence_id="sequence_1273" position="112" strand="minus" pvalue="1.39e-04" >
<left_flank>CCTGGTCCGC</left_flank>
<site>
<letter_ref letter_id="G"/>
<letter_ref letter_id="G"/>
<letter_ref letter_id="T"/>
<letter_ref letter_id="G"/>
<letter_ref letter_id="G"/>
<letter_ref letter_id="C"/>
</site>
<right_flank>AGAGATTGCG</right_flank>
</contributing_site>
<contributing_site sequence_id="sequence_1268" position="204" strand="minus" pvalue="1.39e-04" >
<left_flank>AAGACCCTGC</left_flank>
<site>
<letter_ref letter_id="G"/>
<letter_ref letter_id="G"/>
<letter_ref letter_id="T"/>
<letter_ref letter_id="G"/>
<letter_ref letter_id="G"/>
<letter_ref letter_id="C"/>
</site>
<right_flank>TTGTTCCTAT</right_flank>
</contributing_site>
<contributing_site sequence_id="sequence_1263" position="13" strand="plus" pvalue="1.39e-04" >
<left_flank>CTCTCAATTT</left_flank>
<site>
<letter_ref letter_id="G"/>
<letter_ref letter_id="G"/>
<letter_ref letter_id="T"/>
<letter_ref letter_id="G"/>
<letter_ref letter_id="G"/>
<letter_ref letter_id="C"/>
</site>
<right_flank>TGACGCTTCT</right_flank>
</contributing_site>
<contributing_site sequence_id="sequence_1252" position="33" strand="minus" pvalue="1.39e-04" >
<left_flank>CCGCACTGGT</left_flank>
<site>
<letter_ref letter_id="G"/>
<letter_ref letter_id="G"/>
<letter_ref letter_id="T"/>
<letter_ref letter_id="G"/>
<letter_ref letter_id="G"/>
<letter_ref letter_id="C"/>
</site>
<right_flank>CGTGGCAACT</right_flank>
</contributing_site>
<contributing_site sequence_id="sequence_1230" position="2" strand="minus" pvalue="1.39e-04" >
<left_flank>TAACTTGTGG</left_flank>
<site>
<letter_ref letter_id="G"/>
<letter_ref letter_id="G"/>
<letter_ref letter_id="T"/>
<letter_ref letter_id="G"/>
<letter_ref letter_id="G"/>
<letter_ref letter_id="C"/>
</site>
<right_flank>TC</right_flank>
</contributing_site>
<contributing_site sequence_id="sequence_1224" position="449" strand="plus" pvalue="1.39e-04" >
<left_flank>AAAATGCTTA</left_flank>
<site>
<letter_ref letter_id="G"/>
<letter_ref letter_id="G"/>
<letter_ref letter_id="T"/>
<letter_ref letter_id="G"/>
<letter_ref letter_id="G"/>
<letter_ref letter_id="C"/>
</site>
<right_flank>ACTGCAATTA</right_flank>
</contributing_site>
<contributing_site sequence_id="sequence_1219" position="402" strand="plus" pvalue="1.39e-04" >
<left_flank>AATTTCAACA</left_flank>
<site>
<letter_ref letter_id="G"/>
<letter_ref letter_id="G"/>
<letter_ref letter_id="T"/>
<letter_ref letter_id="G"/>
<letter_ref letter_id="G"/>
<letter_ref letter_id="C"/>
</site>
<right_flank>GTGTTAACAA</right_flank>
</contributing_site>
<contributing_site sequence_id="sequence_1213" position="628" strand="plus" pvalue="1.39e-04" >
<left_flank>TTGCATAGCT</left_flank>
<site>
<letter_ref letter_id="G"/>
<letter_ref letter_id="G"/>
<letter_ref letter_id="T"/>
<letter_ref letter_id="G"/>
<letter_ref letter_id="G"/>
<letter_ref letter_id="C"/>
</site>
<right_flank>TAGCAATTTG</right_flank>
</contributing_site>
<contributing_site sequence_id="sequence_1210" position="231" strand="plus" pvalue="1.39e-04" >
<left_flank>GGTATGCACG</left_flank>
<site>
<letter_ref letter_id="G"/>
<letter_ref letter_id="G"/>
<letter_ref letter_id="T"/>
<letter_ref letter_id="G"/>
<letter_ref letter_id="G"/>
<letter_ref letter_id="C"/>
</site>
<right_flank>AGTGTGTTCA</right_flank>
</contributing_site>
<contributing_site sequence_id="sequence_1205" position="210" strand="plus" pvalue="1.39e-04" >
<left_flank>TTCTGAGACA</left_flank>
<site>
<letter_ref letter_id="G"/>
<letter_ref letter_id="G"/>
<letter_ref letter_id="T"/>
<letter_ref letter_id="G"/>
<letter_ref letter_id="G"/>
<letter_ref letter_id="C"/>
</site>
<right_flank>ACCACAAAAA</right_flank>
</contributing_site>
<contributing_site sequence_id="sequence_1201" position="500" strand="minus" pvalue="1.39e-04" >
<left_flank>CTTCTCCCGC</left_flank>
<site>
<letter_ref letter_id="G"/>
<letter_ref letter_id="G"/>
<letter_ref letter_id="T"/>
<letter_ref letter_id="G"/>
<letter_ref letter_id="G"/>
<letter_ref letter_id="C"/>
</site>
<right_flank>TTCCCGAGCC</right_flank>
</contributing_site>
<contributing_site sequence_id="sequence_1196" position="252" strand="minus" pvalue="1.39e-04" >
<left_flank>ACCCAAACAT</left_flank>
<site>
<letter_ref letter_id="G"/>
<letter_ref letter_id="G"/>
<letter_ref letter_id="T"/>
<letter_ref letter_id="G"/>
<letter_ref letter_id="G"/>
<letter_ref letter_id="C"/>
</site>
<right_flank>GCTATCGCGC</right_flank>
</contributing_site>
<contributing_site sequence_id="sequence_1190" position="249" strand="plus" pvalue="1.39e-04" >
<left_flank>GATGCACAAG</left_flank>
<site>
<letter_ref letter_id="G"/>
<letter_ref letter_id="G"/>
<letter_ref letter_id="T"/>
<letter_ref letter_id="G"/>
<letter_ref letter_id="G"/>
<letter_ref letter_id="C"/>
</site>
<right_flank>AGTCTTTTGC</right_flank>
</contributing_site>
<contributing_site sequence_id="sequence_1190" position="150" strand="plus" pvalue="1.39e-04" >
<left_flank>CCCACGTTCA</left_flank>
<site>
<letter_ref letter_id="G"/>
<letter_ref letter_id="G"/>
<letter_ref letter_id="T"/>
<letter_ref letter_id="G"/>
<letter_ref letter_id="G"/>
<letter_ref letter_id="C"/>
</site>
<right_flank>TGGTGAGGGG</right_flank>
</contributing_site>
<contributing_site sequence_id="sequence_1189" position="2" strand="plus" pvalue="1.39e-04" >
<left_flank>CA</left_flank>
<site>
<letter_ref letter_id="G"/>
<letter_ref letter_id="G"/>
<letter_ref letter_id="T"/>
<letter_ref letter_id="G"/>
<letter_ref letter_id="G"/>
<letter_ref letter_id="C"/>
</site>
<right_flank>GGCTGAGTAC</right_flank>
</contributing_site>
<contributing_site sequence_id="sequence_1168" position="513" strand="plus" pvalue="1.39e-04" >
<left_flank>TCTACAAAGA</left_flank>
<site>
<letter_ref letter_id="G"/>
<letter_ref letter_id="G"/>
<letter_ref letter_id="T"/>
<letter_ref letter_id="G"/>
<letter_ref letter_id="G"/>
<letter_ref letter_id="C"/>
</site>
<right_flank>CAGCTGGGAG</right_flank>
</contributing_site>
<contributing_site sequence_id="sequence_1164" position="66" strand="plus" pvalue="1.39e-04" >
<left_flank>CGTGGGCGCC</left_flank>
<site>
<letter_ref letter_id="G"/>
<letter_ref letter_id="G"/>
<letter_ref letter_id="T"/>
<letter_ref letter_id="G"/>
<letter_ref letter_id="G"/>
<letter_ref letter_id="C"/>
</site>
<right_flank>CTGGCCGAAT</right_flank>
</contributing_site>
<contributing_site sequence_id="sequence_1152" position="499" strand="minus" pvalue="1.39e-04" >
<left_flank>GGATCTCCGT</left_flank>
<site>
<letter_ref letter_id="G"/>
<letter_ref letter_id="G"/>
<letter_ref letter_id="T"/>
<letter_ref letter_id="G"/>
<letter_ref letter_id="G"/>
<letter_ref letter_id="C"/>
</site>
<right_flank>CAGTGCCAGC</right_flank>
</contributing_site>
<contributing_site sequence_id="sequence_1152" position="485" strand="plus" pvalue="1.39e-04" >
<left_flank>TTGCCACGTG</left_flank>
<site>
<letter_ref letter_id="G"/>
<letter_ref letter_id="G"/>
<letter_ref letter_id="T"/>
<letter_ref letter_id="G"/>
<letter_ref letter_id="G"/>
<letter_ref letter_id="C"/>
</site>
<right_flank>TGGCACTGGC</right_flank>
</contributing_site>
<contributing_site sequence_id="sequence_1150" position="109" strand="minus" pvalue="1.39e-04" >
<left_flank>TACCATGGGT</left_flank>
<site>
<letter_ref letter_id="G"/>
<letter_ref letter_id="G"/>
<letter_ref letter_id="T"/>
<letter_ref letter_id="G"/>
<letter_ref letter_id="G"/>
<letter_ref letter_id="C"/>
</site>
<right_flank>CCCACTACTA</right_flank>
</contributing_site>
<contributing_site sequence_id="sequence_1136" position="90" strand="minus" pvalue="1.39e-04" >
<left_flank>GTTGGCTCTG</left_flank>
<site>
<letter_ref letter_id="G"/>
<letter_ref letter_id="G"/>
<letter_ref letter_id="T"/>
<letter_ref letter_id="G"/>
<letter_ref letter_id="G"/>
<letter_ref letter_id="C"/>
</site>
<right_flank>GTCCGGTGCA</right_flank>
</contributing_site>
<contributing_site sequence_id="sequence_1116" position="336" strand="minus" pvalue="1.39e-04" >
<left_flank>ACTACGAAGT</left_flank>
<site>
<letter_ref letter_id="G"/>
<letter_ref letter_id="G"/>
<letter_ref letter_id="T"/>
<letter_ref letter_id="G"/>
<letter_ref letter_id="G"/>
<letter_ref letter_id="C"/>
</site>
<right_flank>TACAGGTGCA</right_flank>
</contributing_site>
<contributing_site sequence_id="sequence_1081" position="113" strand="minus" pvalue="1.39e-04" >
<left_flank>ATCGATGCAC</left_flank>
<site>
<letter_ref letter_id="G"/>
<letter_ref letter_id="G"/>
<letter_ref letter_id="T"/>
<letter_ref letter_id="G"/>
<letter_ref letter_id="G"/>
<letter_ref letter_id="C"/>
</site>
<right_flank>TCTAGGCAAG</right_flank>
</contributing_site>
<contributing_site sequence_id="sequence_1077" position="17" strand="plus" pvalue="1.39e-04" >
<left_flank>GTCCTAGCTG</left_flank>
<site>
<letter_ref letter_id="G"/>
<letter_ref letter_id="G"/>
<letter_ref letter_id="T"/>
<letter_ref letter_id="G"/>
<letter_ref letter_id="G"/>
<letter_ref letter_id="C"/>
</site>
<right_flank>CTGGATCAGT</right_flank>
</contributing_site>
<contributing_site sequence_id="sequence_1076" position="35" strand="plus" pvalue="1.39e-04" >
<left_flank>CTGCTTGCTG</left_flank>
<site>
<letter_ref letter_id="G"/>
<letter_ref letter_id="G"/>
<letter_ref letter_id="T"/>
<letter_ref letter_id="G"/>
<letter_ref letter_id="G"/>
<letter_ref letter_id="C"/>
</site>
<right_flank>AACATTATCT</right_flank>
</contributing_site>
<contributing_site sequence_id="sequence_1075" position="385" strand="plus" pvalue="1.39e-04" >
<left_flank>AGATTACATT</left_flank>
<site>
<letter_ref letter_id="G"/>
<letter_ref letter_id="G"/>
<letter_ref letter_id="T"/>
<letter_ref letter_id="G"/>
<letter_ref letter_id="G"/>
<letter_ref letter_id="C"/>
</site>
<right_flank>TAGGGTGAAG</right_flank>
</contributing_site>
<contributing_site sequence_id="sequence_1059" position="113" strand="plus" pvalue="1.39e-04" >
<left_flank>AACTAATGGT</left_flank>
<site>
<letter_ref letter_id="G"/>
<letter_ref letter_id="G"/>
<letter_ref letter_id="T"/>
<letter_ref letter_id="G"/>
<letter_ref letter_id="G"/>
<letter_ref letter_id="C"/>
</site>
<right_flank>TTGCTGCTTT</right_flank>
</contributing_site>
<contributing_site sequence_id="sequence_1050" position="810" strand="plus" pvalue="1.39e-04" >
<left_flank>GATTCTGCAG</left_flank>
<site>
<letter_ref letter_id="G"/>
<letter_ref letter_id="G"/>
<letter_ref letter_id="T"/>
<letter_ref letter_id="G"/>
<letter_ref letter_id="G"/>
<letter_ref letter_id="C"/>
</site>
<right_flank>TAAATAAAAC</right_flank>
</contributing_site>
<contributing_site sequence_id="sequence_1041" position="111" strand="minus" pvalue="1.39e-04" >
<left_flank>TGCTGCTGCT</left_flank>
<site>
<letter_ref letter_id="G"/>
<letter_ref letter_id="G"/>
<letter_ref letter_id="T"/>
<letter_ref letter_id="G"/>
<letter_ref letter_id="G"/>
<letter_ref letter_id="C"/>
</site>
<right_flank>TAGTGCTACC</right_flank>
</contributing_site>
<contributing_site sequence_id="sequence_1034" position="77" strand="minus" pvalue="1.39e-04" >
<left_flank>TATGCGCCGA</left_flank>
<site>
<letter_ref letter_id="G"/>
<letter_ref letter_id="G"/>
<letter_ref letter_id="T"/>
<letter_ref letter_id="G"/>
<letter_ref letter_id="G"/>
<letter_ref letter_id="C"/>
</site>
<right_flank>AACCGGCGAT</right_flank>
</contributing_site>
<contributing_site sequence_id="sequence_1022" position="70" strand="plus" pvalue="1.39e-04" >
<left_flank>GATGTAGGTT</left_flank>
<site>
<letter_ref letter_id="G"/>
<letter_ref letter_id="G"/>
<letter_ref letter_id="T"/>
<letter_ref letter_id="G"/>
<letter_ref letter_id="G"/>
<letter_ref letter_id="C"/>
</site>
<right_flank>AAGCAACATA</right_flank>
</contributing_site>
<contributing_site sequence_id="sequence_989" position="150" strand="minus" pvalue="1.39e-04" >
<left_flank>GGCGTGCGCC</left_flank>
<site>
<letter_ref letter_id="G"/>
<letter_ref letter_id="G"/>
<letter_ref letter_id="T"/>
<letter_ref letter_id="G"/>
<letter_ref letter_id="G"/>
<letter_ref letter_id="C"/>
</site>
<right_flank>CGTGTCCACG</right_flank>
</contributing_site>
<contributing_site sequence_id="sequence_978" position="46" strand="minus" pvalue="1.39e-04" >
<left_flank>CGCCACTGGA</left_flank>
<site>
<letter_ref letter_id="G"/>
<letter_ref letter_id="G"/>
<letter_ref letter_id="T"/>
<letter_ref letter_id="G"/>
<letter_ref letter_id="G"/>
<letter_ref letter_id="C"/>
</site>
<right_flank>CTGCATGAGC</right_flank>
</contributing_site>
<contributing_site sequence_id="sequence_970" position="6" strand="minus" pvalue="1.39e-04" >
<left_flank>ACTTTTCTCT</left_flank>
<site>
<letter_ref letter_id="G"/>
<letter_ref letter_id="G"/>
<letter_ref letter_id="T"/>
<letter_ref letter_id="G"/>
<letter_ref letter_id="G"/>
<letter_ref letter_id="C"/>
</site>
<right_flank>ACCCCA</right_flank>
</contributing_site>
<contributing_site sequence_id="sequence_934" position="342" strand="minus" pvalue="1.39e-04" >
<left_flank>CTGCACTTCC</left_flank>
<site>
<letter_ref letter_id="G"/>
<letter_ref letter_id="G"/>
<letter_ref letter_id="T"/>
<letter_ref letter_id="G"/>
<letter_ref letter_id="G"/>
<letter_ref letter_id="C"/>
</site>
<right_flank>TTCAGAGCAA</right_flank>
</contributing_site>
<contributing_site sequence_id="sequence_902" position="91" strand="plus" pvalue="1.39e-04" >
<left_flank>CCGTCTAGGA</left_flank>
<site>
<letter_ref letter_id="G"/>
<letter_ref letter_id="G"/>
<letter_ref letter_id="T"/>
<letter_ref letter_id="G"/>
<letter_ref letter_id="G"/>
<letter_ref letter_id="C"/>
</site>
<right_flank>AACCTCCAAG</right_flank>
</contributing_site>
<contributing_site sequence_id="sequence_887" position="262" strand="plus" pvalue="1.39e-04" >
<left_flank>TATCAGGTCT</left_flank>
<site>
<letter_ref letter_id="G"/>
<letter_ref letter_id="G"/>
<letter_ref letter_id="T"/>
<letter_ref letter_id="G"/>
<letter_ref letter_id="G"/>
<letter_ref letter_id="C"/>
</site>
<right_flank>TCTGCTAGAG</right_flank>
</contributing_site>
<contributing_site sequence_id="sequence_876" position="381" strand="plus" pvalue="1.39e-04" >
<left_flank>ACAAGAGGTG</left_flank>
<site>
<letter_ref letter_id="G"/>
<letter_ref letter_id="G"/>
<letter_ref letter_id="T"/>
<letter_ref letter_id="G"/>
<letter_ref letter_id="G"/>
<letter_ref letter_id="C"/>
</site>
<right_flank>TTTTTGACGT</right_flank>
</contributing_site>
<contributing_site sequence_id="sequence_868" position="170" strand="minus" pvalue="1.39e-04" >
<left_flank>AGGAGACCGC</left_flank>
<site>
<letter_ref letter_id="G"/>
<letter_ref letter_id="G"/>
<letter_ref letter_id="T"/>
<letter_ref letter_id="G"/>
<letter_ref letter_id="G"/>
<letter_ref letter_id="C"/>
</site>
<right_flank>TTATGAAAGT</right_flank>
</contributing_site>
<contributing_site sequence_id="sequence_867" position="81" strand="minus" pvalue="1.39e-04" >
<left_flank>CTCCTGACAC</left_flank>
<site>
<letter_ref letter_id="G"/>
<letter_ref letter_id="G"/>
<letter_ref letter_id="T"/>
<letter_ref letter_id="G"/>
<letter_ref letter_id="G"/>
<letter_ref letter_id="C"/>
</site>
<right_flank>GTCAATTCAC</right_flank>
</contributing_site>
<contributing_site sequence_id="sequence_867" position="8" strand="minus" pvalue="1.39e-04" >
<left_flank>GCGAATTAAT</left_flank>
<site>
<letter_ref letter_id="G"/>
<letter_ref letter_id="G"/>
<letter_ref letter_id="T"/>
<letter_ref letter_id="G"/>
<letter_ref letter_id="G"/>
<letter_ref letter_id="C"/>
</site>
<right_flank>TCCCTTTT</right_flank>
</contributing_site>
<contributing_site sequence_id="sequence_842" position="109" strand="minus" pvalue="1.39e-04" >
<left_flank>GCAACTTGGA</left_flank>
<site>
<letter_ref letter_id="G"/>
<letter_ref letter_id="G"/>
<letter_ref letter_id="T"/>
<letter_ref letter_id="G"/>
<letter_ref letter_id="G"/>
<letter_ref letter_id="C"/>
</site>
<right_flank>GGCACGGTTG</right_flank>
</contributing_site>
<contributing_site sequence_id="sequence_824" position="76" strand="minus" pvalue="1.39e-04" >
<left_flank>TCCTACAAAC</left_flank>
<site>
<letter_ref letter_id="G"/>
<letter_ref letter_id="G"/>
<letter_ref letter_id="T"/>
<letter_ref letter_id="G"/>
<letter_ref letter_id="G"/>
<letter_ref letter_id="C"/>
</site>
<right_flank>AAGGGTCAAA</right_flank>
</contributing_site>
<contributing_site sequence_id="sequence_816" position="404" strand="minus" pvalue="1.39e-04" >
<left_flank>ATTCGTAATT</left_flank>
<site>
<letter_ref letter_id="G"/>
<letter_ref letter_id="G"/>
<letter_ref letter_id="T"/>
<letter_ref letter_id="G"/>
<letter_ref letter_id="G"/>
<letter_ref letter_id="C"/>
</site>
<right_flank>ATGCAGTCCA</right_flank>
</contributing_site>
<contributing_site sequence_id="sequence_789" position="246" strand="minus" pvalue="1.39e-04" >
<left_flank>TTGAGCACGT</left_flank>
<site>
<letter_ref letter_id="G"/>
<letter_ref letter_id="G"/>
<letter_ref letter_id="T"/>
<letter_ref letter_id="G"/>
<letter_ref letter_id="G"/>
<letter_ref letter_id="C"/>
</site>
<right_flank>ACCCCGACGA</right_flank>
</contributing_site>
<contributing_site sequence_id="sequence_785" position="29" strand="plus" pvalue="1.39e-04" >
<left_flank>TTCCCGCTGC</left_flank>
<site>
<letter_ref letter_id="G"/>
<letter_ref letter_id="G"/>
<letter_ref letter_id="T"/>
<letter_ref letter_id="G"/>
<letter_ref letter_id="G"/>
<letter_ref letter_id="C"/>
</site>
<right_flank>AAGCGGTCCA</right_flank>
</contributing_site>
<contributing_site sequence_id="sequence_755" position="124" strand="plus" pvalue="1.39e-04" >
<left_flank>ACTGGTGACA</left_flank>
<site>
<letter_ref letter_id="G"/>
<letter_ref letter_id="G"/>
<letter_ref letter_id="T"/>
<letter_ref letter_id="G"/>
<letter_ref letter_id="G"/>
<letter_ref letter_id="C"/>
</site>
<right_flank>CCCTTGGCCC</right_flank>
</contributing_site>
<contributing_site sequence_id="sequence_743" position="126" strand="minus" pvalue="1.39e-04" >
<left_flank>TTCAAATCTT</left_flank>
<site>
<letter_ref letter_id="G"/>
<letter_ref letter_id="G"/>
<letter_ref letter_id="T"/>
<letter_ref letter_id="G"/>
<letter_ref letter_id="G"/>
<letter_ref letter_id="C"/>
</site>
<right_flank>TGCCTCATTT</right_flank>
</contributing_site>
<contributing_site sequence_id="sequence_736" position="108" strand="minus" pvalue="1.39e-04" >
<left_flank>CCATTGTGGA</left_flank>
<site>
<letter_ref letter_id="G"/>
<letter_ref letter_id="G"/>
<letter_ref letter_id="T"/>
<letter_ref letter_id="G"/>
<letter_ref letter_id="G"/>
<letter_ref letter_id="C"/>
</site>
<right_flank>TGCTGCTTAT</right_flank>
</contributing_site>
<contributing_site sequence_id="sequence_719" position="90" strand="minus" pvalue="1.39e-04" >
<left_flank>CAGGACACTT</left_flank>
<site>
<letter_ref letter_id="G"/>
<letter_ref letter_id="G"/>
<letter_ref letter_id="T"/>
<letter_ref letter_id="G"/>
<letter_ref letter_id="G"/>
<letter_ref letter_id="C"/>
</site>
<right_flank>AACCCGACAG</right_flank>
</contributing_site>
<contributing_site sequence_id="sequence_712" position="535" strand="minus" pvalue="1.39e-04" >
<left_flank>GGCGGCCCTA</left_flank>
<site>
<letter_ref letter_id="G"/>
<letter_ref letter_id="G"/>
<letter_ref letter_id="T"/>
<letter_ref letter_id="G"/>
<letter_ref letter_id="G"/>
<letter_ref letter_id="C"/>
</site>
<right_flank>CGCCCCAACG</right_flank>
</contributing_site>
<contributing_site sequence_id="sequence_709" position="323" strand="plus" pvalue="1.39e-04" >
<left_flank>TTAGATTCAC</left_flank>
<site>
<letter_ref letter_id="G"/>
<letter_ref letter_id="G"/>
<letter_ref letter_id="T"/>
<letter_ref letter_id="G"/>
<letter_ref letter_id="G"/>
<letter_ref letter_id="C"/>
</site>
<right_flank>TG</right_flank>
</contributing_site>
<contributing_site sequence_id="sequence_703" position="49" strand="minus" pvalue="1.39e-04" >
<left_flank>CATTGGGCGT</left_flank>
<site>
<letter_ref letter_id="G"/>
<letter_ref letter_id="G"/>
<letter_ref letter_id="T"/>
<letter_ref letter_id="G"/>
<letter_ref letter_id="G"/>
<letter_ref letter_id="C"/>
</site>
<right_flank>AGGAAGAAAC</right_flank>
</contributing_site>
<contributing_site sequence_id="sequence_703" position="22" strand="plus" pvalue="1.39e-04" >
<left_flank>TGTTGATGAA</left_flank>
<site>
<letter_ref letter_id="G"/>
<letter_ref letter_id="G"/>
<letter_ref letter_id="T"/>
<letter_ref letter_id="G"/>
<letter_ref letter_id="G"/>
<letter_ref letter_id="C"/>
</site>
<right_flank>AGGATGGGTT</right_flank>
</contributing_site>
<contributing_site sequence_id="sequence_668" position="105" strand="plus" pvalue="1.39e-04" >
<left_flank>ATCGCCACGT</left_flank>
<site>
<letter_ref letter_id="G"/>
<letter_ref letter_id="G"/>
<letter_ref letter_id="T"/>
<letter_ref letter_id="G"/>
<letter_ref letter_id="G"/>
<letter_ref letter_id="C"/>
</site>
<right_flank>CCATGGCCTT</right_flank>
</contributing_site>
<contributing_site sequence_id="sequence_653" position="407" strand="plus" pvalue="1.39e-04" >
<left_flank>TGCAGAGCCC</left_flank>
<site>
<letter_ref letter_id="G"/>
<letter_ref letter_id="G"/>
<letter_ref letter_id="T"/>
<letter_ref letter_id="G"/>
<letter_ref letter_id="G"/>
<letter_ref letter_id="C"/>
</site>
<right_flank>CGCGGACGAC</right_flank>
</contributing_site>
<contributing_site sequence_id="sequence_647" position="530" strand="plus" pvalue="1.39e-04" >
<left_flank>ACATGGTTAG</left_flank>
<site>
<letter_ref letter_id="G"/>
<letter_ref letter_id="G"/>
<letter_ref letter_id="T"/>
<letter_ref letter_id="G"/>
<letter_ref letter_id="G"/>
<letter_ref letter_id="C"/>
</site>
<right_flank>ATTAGTGGTC</right_flank>
</contributing_site>
<contributing_site sequence_id="sequence_642" position="65" strand="plus" pvalue="1.39e-04" >
<left_flank>TTAGTGCTCG</left_flank>
<site>
<letter_ref letter_id="G"/>
<letter_ref letter_id="G"/>
<letter_ref letter_id="T"/>
<letter_ref letter_id="G"/>
<letter_ref letter_id="G"/>
<letter_ref letter_id="C"/>
</site>
<right_flank>TAGCGTAGCC</right_flank>
</contributing_site>
<contributing_site sequence_id="sequence_630" position="229" strand="plus" pvalue="1.39e-04" >
<left_flank>CAGACAGATT</left_flank>
<site>
<letter_ref letter_id="G"/>
<letter_ref letter_id="G"/>
<letter_ref letter_id="T"/>
<letter_ref letter_id="G"/>
<letter_ref letter_id="G"/>
<letter_ref letter_id="C"/>
</site>
<right_flank>TGGTGGGTGA</right_flank>
</contributing_site>
<contributing_site sequence_id="sequence_629" position="612" strand="plus" pvalue="1.39e-04" >
<left_flank>ACAAGGCCAT</left_flank>
<site>
<letter_ref letter_id="G"/>
<letter_ref letter_id="G"/>
<letter_ref letter_id="T"/>
<letter_ref letter_id="G"/>
<letter_ref letter_id="G"/>
<letter_ref letter_id="C"/>
</site>
<right_flank>TCCGCTCAAC</right_flank>
</contributing_site>
<contributing_site sequence_id="sequence_618" position="65" strand="minus" pvalue="1.39e-04" >
<left_flank>GAGGCAGGGC</left_flank>
<site>
<letter_ref letter_id="G"/>
<letter_ref letter_id="G"/>
<letter_ref letter_id="T"/>
<letter_ref letter_id="G"/>
<letter_ref letter_id="G"/>
<letter_ref letter_id="C"/>
</site>
<right_flank>GGGACGCGTG</right_flank>
</contributing_site>
<contributing_site sequence_id="sequence_602" position="295" strand="plus" pvalue="1.39e-04" >
<left_flank>CCATCGAGAT</left_flank>
<site>
<letter_ref letter_id="G"/>
<letter_ref letter_id="G"/>
<letter_ref letter_id="T"/>
<letter_ref letter_id="G"/>
<letter_ref letter_id="G"/>
<letter_ref letter_id="C"/>
</site>
<right_flank>ATGACCGAAT</right_flank>
</contributing_site>
<contributing_site sequence_id="sequence_586" position="263" strand="plus" pvalue="1.39e-04" >
<left_flank>CATGCCCCCC</left_flank>
<site>
<letter_ref letter_id="G"/>
<letter_ref letter_id="G"/>
<letter_ref letter_id="T"/>
<letter_ref letter_id="G"/>
<letter_ref letter_id="G"/>
<letter_ref letter_id="C"/>
</site>
<right_flank>AAGGAGTTTC</right_flank>
</contributing_site>
<contributing_site sequence_id="sequence_571" position="303" strand="minus" pvalue="1.39e-04" >
<left_flank>AGCTGGTGGT</left_flank>
<site>
<letter_ref letter_id="G"/>
<letter_ref letter_id="G"/>
<letter_ref letter_id="T"/>
<letter_ref letter_id="G"/>
<letter_ref letter_id="G"/>
<letter_ref letter_id="C"/>
</site>
<right_flank>ATATCTGATT</right_flank>
</contributing_site>
<contributing_site sequence_id="sequence_567" position="109" strand="minus" pvalue="1.39e-04" >
<left_flank>AAAGGGTGGG</left_flank>
<site>
<letter_ref letter_id="G"/>
<letter_ref letter_id="G"/>
<letter_ref letter_id="T"/>
<letter_ref letter_id="G"/>
<letter_ref letter_id="G"/>
<letter_ref letter_id="C"/>
</site>
<right_flank>TGTGGGCACT</right_flank>
</contributing_site>
<contributing_site sequence_id="sequence_562" position="552" strand="minus" pvalue="1.39e-04" >
<left_flank>CGGCGGAGAC</left_flank>
<site>
<letter_ref letter_id="G"/>
<letter_ref letter_id="G"/>
<letter_ref letter_id="T"/>
<letter_ref letter_id="G"/>
<letter_ref letter_id="G"/>
<letter_ref letter_id="C"/>
</site>
<right_flank>ACAGGCTTTC</right_flank>
</contributing_site>
<contributing_site sequence_id="sequence_561" position="362" strand="plus" pvalue="1.39e-04" >
<left_flank>GGAGGGAGTG</left_flank>
<site>
<letter_ref letter_id="G"/>
<letter_ref letter_id="G"/>
<letter_ref letter_id="T"/>
<letter_ref letter_id="G"/>
<letter_ref letter_id="G"/>
<letter_ref letter_id="C"/>
</site>
<right_flank>T</right_flank>
</contributing_site>
<contributing_site sequence_id="sequence_547" position="249" strand="minus" pvalue="1.39e-04" >
<left_flank>ACTTTTGCGT</left_flank>
<site>
<letter_ref letter_id="G"/>
<letter_ref letter_id="G"/>
<letter_ref letter_id="T"/>
<letter_ref letter_id="G"/>
<letter_ref letter_id="G"/>
<letter_ref letter_id="C"/>
</site>
<right_flank>GGCTGGCGGG</right_flank>
</contributing_site>
<contributing_site sequence_id="sequence_547" position="100" strand="plus" pvalue="1.39e-04" >
<left_flank>CGTCTGCCGT</left_flank>
<site>
<letter_ref letter_id="G"/>
<letter_ref letter_id="G"/>
<letter_ref letter_id="T"/>
<letter_ref letter_id="G"/>
<letter_ref letter_id="G"/>
<letter_ref letter_id="C"/>
</site>
<right_flank>CCCTCCCTCC</right_flank>
</contributing_site>
<contributing_site sequence_id="sequence_538" position="10" strand="minus" pvalue="1.39e-04" >
<left_flank>GCGAGGTGGT</left_flank>
<site>
<letter_ref letter_id="G"/>
<letter_ref letter_id="G"/>
<letter_ref letter_id="T"/>
<letter_ref letter_id="G"/>
<letter_ref letter_id="G"/>
<letter_ref letter_id="C"/>
</site>
<right_flank>GTGGGTGCCC</right_flank>
</contributing_site>
<contributing_site sequence_id="sequence_510" position="39" strand="plus" pvalue="1.39e-04" >
<left_flank>CATTTGGTGC</left_flank>
<site>
<letter_ref letter_id="G"/>
<letter_ref letter_id="G"/>
<letter_ref letter_id="T"/>
<letter_ref letter_id="G"/>
<letter_ref letter_id="G"/>
<letter_ref letter_id="C"/>
</site>
<right_flank>TGTGCTTAGA</right_flank>
</contributing_site>
<contributing_site sequence_id="sequence_510" position="1" strand="plus" pvalue="1.39e-04" >
<left_flank>C</left_flank>
<site>
<letter_ref letter_id="G"/>
<letter_ref letter_id="G"/>
<letter_ref letter_id="T"/>
<letter_ref letter_id="G"/>
<letter_ref letter_id="G"/>
<letter_ref letter_id="C"/>
</site>
<right_flank>CAATCGGTTG</right_flank>
</contributing_site>
<contributing_site sequence_id="sequence_509" position="240" strand="plus" pvalue="1.39e-04" >
<left_flank>CCTTCGTATG</left_flank>
<site>
<letter_ref letter_id="G"/>
<letter_ref letter_id="G"/>
<letter_ref letter_id="T"/>
<letter_ref letter_id="G"/>
<letter_ref letter_id="G"/>
<letter_ref letter_id="C"/>
</site>
<right_flank>TCAGGGGATG</right_flank>
</contributing_site>
<contributing_site sequence_id="sequence_491" position="382" strand="plus" pvalue="1.39e-04" >
<left_flank>CTAAGAAAGT</left_flank>
<site>
<letter_ref letter_id="G"/>
<letter_ref letter_id="G"/>
<letter_ref letter_id="T"/>
<letter_ref letter_id="G"/>
<letter_ref letter_id="G"/>
<letter_ref letter_id="C"/>
</site>
<right_flank>GGATGTCAAT</right_flank>
</contributing_site>
<contributing_site sequence_id="sequence_482" position="17" strand="minus" pvalue="1.39e-04" >
<left_flank>ATGCAAAACA</left_flank>
<site>
<letter_ref letter_id="G"/>
<letter_ref letter_id="G"/>
<letter_ref letter_id="T"/>
<letter_ref letter_id="G"/>
<letter_ref letter_id="G"/>
<letter_ref letter_id="C"/>
</site>
<right_flank>TGTAACAAAA</right_flank>
</contributing_site>
<contributing_site sequence_id="sequence_454" position="233" strand="plus" pvalue="1.39e-04" >
<left_flank>CATGGCAACC</left_flank>
<site>
<letter_ref letter_id="G"/>
<letter_ref letter_id="G"/>
<letter_ref letter_id="T"/>
<letter_ref letter_id="G"/>
<letter_ref letter_id="G"/>
<letter_ref letter_id="C"/>
</site>
<right_flank>CAAGGACGAG</right_flank>
</contributing_site>
<contributing_site sequence_id="sequence_453" position="326" strand="minus" pvalue="1.39e-04" >
<left_flank>ACGGCACATA</left_flank>
<site>
<letter_ref letter_id="G"/>
<letter_ref letter_id="G"/>
<letter_ref letter_id="T"/>
<letter_ref letter_id="G"/>
<letter_ref letter_id="G"/>
<letter_ref letter_id="C"/>
</site>
<right_flank>TTTGGATACG</right_flank>
</contributing_site>
<contributing_site sequence_id="sequence_449" position="326" strand="minus" pvalue="1.39e-04" >
<left_flank>TGCGGGGTAC</left_flank>
<site>
<letter_ref letter_id="G"/>
<letter_ref letter_id="G"/>
<letter_ref letter_id="T"/>
<letter_ref letter_id="G"/>
<letter_ref letter_id="G"/>
<letter_ref letter_id="C"/>
</site>
<right_flank>CATATATGGC</right_flank>
</contributing_site>
<contributing_site sequence_id="sequence_446" position="242" strand="minus" pvalue="1.39e-04" >
<left_flank>CATCCCAGTC</left_flank>
<site>
<letter_ref letter_id="G"/>
<letter_ref letter_id="G"/>
<letter_ref letter_id="T"/>
<letter_ref letter_id="G"/>
<letter_ref letter_id="G"/>
<letter_ref letter_id="C"/>
</site>
<right_flank>ATGCGGCCGA</right_flank>
</contributing_site>
<contributing_site sequence_id="sequence_446" position="93" strand="plus" pvalue="1.39e-04" >
<left_flank>TCCTTGGCAT</left_flank>
<site>
<letter_ref letter_id="G"/>
<letter_ref letter_id="G"/>
<letter_ref letter_id="T"/>
<letter_ref letter_id="G"/>
<letter_ref letter_id="G"/>
<letter_ref letter_id="C"/>
</site>
<right_flank>TGGTTGGAGG</right_flank>
</contributing_site>
<contributing_site sequence_id="sequence_445" position="240" strand="minus" pvalue="1.39e-04" >
<left_flank>TCCTAGCGAT</left_flank>
<site>
<letter_ref letter_id="G"/>
<letter_ref letter_id="G"/>
<letter_ref letter_id="T"/>
<letter_ref letter_id="G"/>
<letter_ref letter_id="G"/>
<letter_ref letter_id="C"/>
</site>
<right_flank>GAGCGGATGG</right_flank>
</contributing_site>
<contributing_site sequence_id="sequence_445" position="115" strand="minus" pvalue="1.39e-04" >
<left_flank>CCTGGCAATG</left_flank>
<site>
<letter_ref letter_id="G"/>
<letter_ref letter_id="G"/>
<letter_ref letter_id="T"/>
<letter_ref letter_id="G"/>
<letter_ref letter_id="G"/>
<letter_ref letter_id="C"/>
</site>
<right_flank>GGCATCTGCC</right_flank>
</contributing_site>
<contributing_site sequence_id="sequence_430" position="102" strand="plus" pvalue="1.39e-04" >
<left_flank>CGGAAGTGCG</left_flank>
<site>
<letter_ref letter_id="G"/>
<letter_ref letter_id="G"/>
<letter_ref letter_id="T"/>
<letter_ref letter_id="G"/>
<letter_ref letter_id="G"/>
<letter_ref letter_id="C"/>
</site>
<right_flank>GATGGCGACC</right_flank>
</contributing_site>
<contributing_site sequence_id="sequence_425" position="258" strand="minus" pvalue="1.39e-04" >
<left_flank>TATTACATCT</left_flank>
<site>
<letter_ref letter_id="G"/>
<letter_ref letter_id="G"/>
<letter_ref letter_id="T"/>
<letter_ref letter_id="G"/>
<letter_ref letter_id="G"/>
<letter_ref letter_id="C"/>
</site>
<right_flank>ATAAAGCAAA</right_flank>
</contributing_site>
<contributing_site sequence_id="sequence_424" position="150" strand="plus" pvalue="1.39e-04" >
<left_flank>TATTATATAT</left_flank>
<site>
<letter_ref letter_id="G"/>
<letter_ref letter_id="G"/>
<letter_ref letter_id="T"/>
<letter_ref letter_id="G"/>
<letter_ref letter_id="G"/>
<letter_ref letter_id="C"/>
</site>
<right_flank>CGCATCAATT</right_flank>
</contributing_site>
<contributing_site sequence_id="sequence_424" position="15" strand="plus" pvalue="1.39e-04" >
<left_flank>TGACCCCCTC</left_flank>
<site>
<letter_ref letter_id="G"/>
<letter_ref letter_id="G"/>
<letter_ref letter_id="T"/>
<letter_ref letter_id="G"/>
<letter_ref letter_id="G"/>
<letter_ref letter_id="C"/>
</site>
<right_flank>GTGGTACATC</right_flank>
</contributing_site>
<contributing_site sequence_id="sequence_415" position="398" strand="plus" pvalue="1.39e-04" >
<left_flank>TGCGGGACAA</left_flank>
<site>
<letter_ref letter_id="G"/>
<letter_ref letter_id="G"/>
<letter_ref letter_id="T"/>
<letter_ref letter_id="G"/>
<letter_ref letter_id="G"/>
<letter_ref letter_id="C"/>
</site>
<right_flank>GAAGTAGATG</right_flank>
</contributing_site>
<contributing_site sequence_id="sequence_414" position="263" strand="plus" pvalue="1.39e-04" >
<left_flank>ATCTTTTGCA</left_flank>
<site>
<letter_ref letter_id="G"/>
<letter_ref letter_id="G"/>
<letter_ref letter_id="T"/>
<letter_ref letter_id="G"/>
<letter_ref letter_id="G"/>
<letter_ref letter_id="C"/>
</site>
<right_flank>GCGGAAACAT</right_flank>
</contributing_site>
<contributing_site sequence_id="sequence_401" position="247" strand="plus" pvalue="1.39e-04" >
<left_flank>GTCCTCATGT</left_flank>
<site>
<letter_ref letter_id="G"/>
<letter_ref letter_id="G"/>
<letter_ref letter_id="T"/>
<letter_ref letter_id="G"/>
<letter_ref letter_id="G"/>
<letter_ref letter_id="C"/>
</site>
<right_flank>ATGCACCTGG</right_flank>
</contributing_site>
<contributing_site sequence_id="sequence_385" position="80" strand="minus" pvalue="1.39e-04" >
<left_flank>TCGTCTAGGA</left_flank>
<site>
<letter_ref letter_id="G"/>
<letter_ref letter_id="G"/>
<letter_ref letter_id="T"/>
<letter_ref letter_id="G"/>
<letter_ref letter_id="G"/>
<letter_ref letter_id="C"/>
</site>
<right_flank>AACCCCCAAT</right_flank>
</contributing_site>
<contributing_site sequence_id="sequence_375" position="145" strand="plus" pvalue="1.39e-04" >
<left_flank>CAAAGTTATT</left_flank>
<site>
<letter_ref letter_id="G"/>
<letter_ref letter_id="G"/>
<letter_ref letter_id="T"/>
<letter_ref letter_id="G"/>
<letter_ref letter_id="G"/>
<letter_ref letter_id="C"/>
</site>
<right_flank>TTTCTCTAGT</right_flank>
</contributing_site>
<contributing_site sequence_id="sequence_361" position="166" strand="plus" pvalue="1.39e-04" >
<left_flank>CGTGCGCCAT</left_flank>
<site>
<letter_ref letter_id="G"/>
<letter_ref letter_id="G"/>
<letter_ref letter_id="T"/>
<letter_ref letter_id="G"/>
<letter_ref letter_id="G"/>
<letter_ref letter_id="C"/>
</site>
<right_flank>ACGATTAATT</right_flank>
</contributing_site>
<contributing_site sequence_id="sequence_351" position="258" strand="minus" pvalue="1.39e-04" >
<left_flank>CCAGGCA</left_flank>
<site>
<letter_ref letter_id="G"/>
<letter_ref letter_id="G"/>
<letter_ref letter_id="T"/>
<letter_ref letter_id="G"/>
<letter_ref letter_id="G"/>
<letter_ref letter_id="C"/>
</site>
<right_flank>ACGCATGATT</right_flank>
</contributing_site>
<contributing_site sequence_id="sequence_347" position="53" strand="minus" pvalue="1.39e-04" >
<left_flank>GACACAGCTC</left_flank>
<site>
<letter_ref letter_id="G"/>
<letter_ref letter_id="G"/>
<letter_ref letter_id="T"/>
<letter_ref letter_id="G"/>
<letter_ref letter_id="G"/>
<letter_ref letter_id="C"/>
</site>
<right_flank>CAACATGGAT</right_flank>
</contributing_site>
<contributing_site sequence_id="sequence_338" position="77" strand="minus" pvalue="1.39e-04" >
<left_flank>TAGAAAATGT</left_flank>
<site>
<letter_ref letter_id="G"/>
<letter_ref letter_id="G"/>
<letter_ref letter_id="T"/>
<letter_ref letter_id="G"/>
<letter_ref letter_id="G"/>
<letter_ref letter_id="C"/>
</site>
<right_flank>AAGTAGTGAC</right_flank>
</contributing_site>
<contributing_site sequence_id="sequence_315" position="282" strand="plus" pvalue="1.39e-04" >
<left_flank>TAGTGGAGGC</left_flank>
<site>
<letter_ref letter_id="G"/>
<letter_ref letter_id="G"/>
<letter_ref letter_id="T"/>
<letter_ref letter_id="G"/>
<letter_ref letter_id="G"/>
<letter_ref letter_id="C"/>
</site>
<right_flank>AAATGTGGTA</right_flank>
</contributing_site>
<contributing_site sequence_id="sequence_311" position="319" strand="plus" pvalue="1.39e-04" >
<left_flank>ACAGTGGGAT</left_flank>
<site>
<letter_ref letter_id="G"/>
<letter_ref letter_id="G"/>
<letter_ref letter_id="T"/>
<letter_ref letter_id="G"/>
<letter_ref letter_id="G"/>
<letter_ref letter_id="C"/>
</site>
<right_flank>AGATCCTCTC</right_flank>
</contributing_site>
<contributing_site sequence_id="sequence_286" position="33" strand="minus" pvalue="1.39e-04" >
<left_flank>GGAGGCAAGA</left_flank>
<site>
<letter_ref letter_id="G"/>
<letter_ref letter_id="G"/>
<letter_ref letter_id="T"/>
<letter_ref letter_id="G"/>
<letter_ref letter_id="G"/>
<letter_ref letter_id="C"/>
</site>
<right_flank>CTTTTATAGG</right_flank>
</contributing_site>
<contributing_site sequence_id="sequence_283" position="769" strand="minus" pvalue="1.39e-04" >
<left_flank>GTGCAAACCA</left_flank>
<site>
<letter_ref letter_id="G"/>
<letter_ref letter_id="G"/>
<letter_ref letter_id="T"/>
<letter_ref letter_id="G"/>
<letter_ref letter_id="G"/>
<letter_ref letter_id="C"/>
</site>
<right_flank>TGGATGGCCC</right_flank>
</contributing_site>
<contributing_site sequence_id="sequence_276" position="85" strand="minus" pvalue="1.39e-04" >
<left_flank>CGTTGAACAT</left_flank>
<site>
<letter_ref letter_id="G"/>
<letter_ref letter_id="G"/>
<letter_ref letter_id="T"/>
<letter_ref letter_id="G"/>
<letter_ref letter_id="G"/>
<letter_ref letter_id="C"/>
</site>
<right_flank>GACAGCGACA</right_flank>
</contributing_site>
<contributing_site sequence_id="sequence_275" position="122" strand="minus" pvalue="1.39e-04" >
<left_flank>GTTCACCAGC</left_flank>
<site>
<letter_ref letter_id="G"/>
<letter_ref letter_id="G"/>
<letter_ref letter_id="T"/>
<letter_ref letter_id="G"/>
<letter_ref letter_id="G"/>
<letter_ref letter_id="C"/>
</site>
<right_flank>TCGGCGGGGT</right_flank>
</contributing_site>
<contributing_site sequence_id="sequence_270" position="149" strand="minus" pvalue="1.39e-04" >
<left_flank>GGCAAGCCTT</left_flank>
<site>
<letter_ref letter_id="G"/>
<letter_ref letter_id="G"/>
<letter_ref letter_id="T"/>
<letter_ref letter_id="G"/>
<letter_ref letter_id="G"/>
<letter_ref letter_id="C"/>
</site>
<right_flank>AAGCTGAACC</right_flank>
</contributing_site>
<contributing_site sequence_id="sequence_254" position="191" strand="minus" pvalue="1.39e-04" >
<left_flank>GTCACGGTCA</left_flank>
<site>
<letter_ref letter_id="G"/>
<letter_ref letter_id="G"/>
<letter_ref letter_id="T"/>
<letter_ref letter_id="G"/>
<letter_ref letter_id="G"/>
<letter_ref letter_id="C"/>
</site>
<right_flank>ATACGTGGCA</right_flank>
</contributing_site>
<contributing_site sequence_id="sequence_237" position="37" strand="plus" pvalue="1.39e-04" >
<left_flank>CAGCGCGATT</left_flank>
<site>
<letter_ref letter_id="G"/>
<letter_ref letter_id="G"/>
<letter_ref letter_id="T"/>
<letter_ref letter_id="G"/>
<letter_ref letter_id="G"/>
<letter_ref letter_id="C"/>
</site>
<right_flank>GTCTATCCTC</right_flank>
</contributing_site>
<contributing_site sequence_id="sequence_230" position="585" strand="minus" pvalue="1.39e-04" >
<left_flank>GT</left_flank>
<site>
<letter_ref letter_id="G"/>
<letter_ref letter_id="G"/>
<letter_ref letter_id="T"/>
<letter_ref letter_id="G"/>
<letter_ref letter_id="G"/>
<letter_ref letter_id="C"/>
</site>
<right_flank>TCTAGGGCTT</right_flank>
</contributing_site>
<contributing_site sequence_id="sequence_230" position="63" strand="plus" pvalue="1.39e-04" >
<left_flank>CCCTAAAGTA</left_flank>
<site>
<letter_ref letter_id="G"/>
<letter_ref letter_id="G"/>
<letter_ref letter_id="T"/>
<letter_ref letter_id="G"/>
<letter_ref letter_id="G"/>
<letter_ref letter_id="C"/>
</site>
<right_flank>TGTTGACGGT</right_flank>
</contributing_site>
<contributing_site sequence_id="sequence_176" position="389" strand="minus" pvalue="1.39e-04" >
<left_flank>CTGCTGCTGC</left_flank>
<site>
<letter_ref letter_id="G"/>
<letter_ref letter_id="G"/>
<letter_ref letter_id="T"/>
<letter_ref letter_id="G"/>
<letter_ref letter_id="G"/>
<letter_ref letter_id="C"/>
</site>
<right_flank>GGTGCACGAG</right_flank>
</contributing_site>
<contributing_site sequence_id="sequence_164" position="143" strand="minus" pvalue="1.39e-04" >
<left_flank>ATCTTCGGCC</left_flank>
<site>
<letter_ref letter_id="G"/>
<letter_ref letter_id="G"/>
<letter_ref letter_id="T"/>
<letter_ref letter_id="G"/>
<letter_ref letter_id="G"/>
<letter_ref letter_id="C"/>
</site>
<right_flank>CAGGGAGGTA</right_flank>
</contributing_site>
<contributing_site sequence_id="sequence_143" position="272" strand="plus" pvalue="1.39e-04" >
<left_flank>CACCGGGGGC</left_flank>
<site>
<letter_ref letter_id="G"/>
<letter_ref letter_id="G"/>
<letter_ref letter_id="T"/>
<letter_ref letter_id="G"/>
<letter_ref letter_id="G"/>
<letter_ref letter_id="C"/>
</site>
<right_flank>CGGCCTCGGG</right_flank>
</contributing_site>
<contributing_site sequence_id="sequence_143" position="210" strand="plus" pvalue="1.39e-04" >
<left_flank>CCGACGAGGC</left_flank>
<site>
<letter_ref letter_id="G"/>
<letter_ref letter_id="G"/>
<letter_ref letter_id="T"/>
<letter_ref letter_id="G"/>
<letter_ref letter_id="G"/>
<letter_ref letter_id="C"/>
</site>
<right_flank>CGGCCTCGAA</right_flank>
</contributing_site>
<contributing_site sequence_id="sequence_129" position="85" strand="minus" pvalue="1.39e-04" >
<left_flank>TCTGGAACGC</left_flank>
<site>
<letter_ref letter_id="G"/>
<letter_ref letter_id="G"/>
<letter_ref letter_id="T"/>
<letter_ref letter_id="G"/>
<letter_ref letter_id="G"/>
<letter_ref letter_id="C"/>
</site>
<right_flank>CGCGGTGCAG</right_flank>
</contributing_site>
<contributing_site sequence_id="sequence_127" position="233" strand="plus" pvalue="1.39e-04" >
<left_flank>AATCCATCTA</left_flank>
<site>
<letter_ref letter_id="G"/>
<letter_ref letter_id="G"/>
<letter_ref letter_id="T"/>
<letter_ref letter_id="G"/>
<letter_ref letter_id="G"/>
<letter_ref letter_id="C"/>
</site>
<right_flank>GGCAACCACC</right_flank>
</contributing_site>
<contributing_site sequence_id="sequence_121" position="266" strand="plus" pvalue="1.39e-04" >
<left_flank>TGCACTGCAT</left_flank>
<site>
<letter_ref letter_id="G"/>
<letter_ref letter_id="G"/>
<letter_ref letter_id="T"/>
<letter_ref letter_id="G"/>
<letter_ref letter_id="G"/>
<letter_ref letter_id="C"/>
</site>
<right_flank>TGATGACGAG</right_flank>
</contributing_site>
<contributing_site sequence_id="sequence_118" position="71" strand="minus" pvalue="1.39e-04" >
<left_flank>TGACTACTTT</left_flank>
<site>
<letter_ref letter_id="G"/>
<letter_ref letter_id="G"/>
<letter_ref letter_id="T"/>
<letter_ref letter_id="G"/>
<letter_ref letter_id="G"/>
<letter_ref letter_id="C"/>
</site>
<right_flank>CACGGCAAAG</right_flank>
</contributing_site>
<contributing_site sequence_id="sequence_116" position="225" strand="plus" pvalue="1.39e-04" >
<left_flank>GCCCCACTCC</left_flank>
<site>
<letter_ref letter_id="G"/>
<letter_ref letter_id="G"/>
<letter_ref letter_id="T"/>
<letter_ref letter_id="G"/>
<letter_ref letter_id="G"/>
<letter_ref letter_id="C"/>
</site>
<right_flank>CATGGACGTC</right_flank>
</contributing_site>
<contributing_site sequence_id="sequence_114" position="54" strand="minus" pvalue="1.39e-04" >
<left_flank>AGTGGCGGGC</left_flank>
<site>
<letter_ref letter_id="G"/>
<letter_ref letter_id="G"/>
<letter_ref letter_id="T"/>
<letter_ref letter_id="G"/>
<letter_ref letter_id="G"/>
<letter_ref letter_id="C"/>
</site>
<right_flank>GGGAGCACGC</right_flank>
</contributing_site>
<contributing_site sequence_id="sequence_93" position="23" strand="plus" pvalue="1.39e-04" >
<left_flank>GACCAGCAAC</left_flank>
<site>
<letter_ref letter_id="G"/>
<letter_ref letter_id="G"/>
<letter_ref letter_id="T"/>
<letter_ref letter_id="G"/>
<letter_ref letter_id="G"/>
<letter_ref letter_id="C"/>
</site>
<right_flank>GGAACTCCTC</right_flank>
</contributing_site>
<contributing_site sequence_id="sequence_87" position="667" strand="plus" pvalue="1.39e-04" >
<left_flank>GAAAGTAAGC</left_flank>
<site>
<letter_ref letter_id="G"/>
<letter_ref letter_id="G"/>
<letter_ref letter_id="T"/>
<letter_ref letter_id="G"/>
<letter_ref letter_id="G"/>
<letter_ref letter_id="C"/>
</site>
<right_flank>AGTTTTTTTT</right_flank>
</contributing_site>
<contributing_site sequence_id="sequence_84" position="398" strand="minus" pvalue="1.39e-04" >
<left_flank>CACTGGTGGT</left_flank>
<site>
<letter_ref letter_id="G"/>
<letter_ref letter_id="G"/>
<letter_ref letter_id="T"/>
<letter_ref letter_id="G"/>
<letter_ref letter_id="G"/>
<letter_ref letter_id="C"/>
</site>
<right_flank>AACGGGGAGG</right_flank>
</contributing_site>
<contributing_site sequence_id="sequence_78" position="6" strand="minus" pvalue="1.39e-04" >
<left_flank>CTGCCACGGA</left_flank>
<site>
<letter_ref letter_id="G"/>
<letter_ref letter_id="G"/>
<letter_ref letter_id="T"/>
<letter_ref letter_id="G"/>
<letter_ref letter_id="G"/>
<letter_ref letter_id="C"/>
</site>
<right_flank>AATGGC</right_flank>
</contributing_site>
<contributing_site sequence_id="sequence_59" position="86" strand="plus" pvalue="1.39e-04" >
<left_flank>AGGAGGTGGA</left_flank>
<site>
<letter_ref letter_id="G"/>
<letter_ref letter_id="G"/>
<letter_ref letter_id="T"/>
<letter_ref letter_id="G"/>
<letter_ref letter_id="G"/>
<letter_ref letter_id="C"/>
</site>
<right_flank>TAAGAAAGGT</right_flank>
</contributing_site>
<contributing_site sequence_id="sequence_53" position="156" strand="plus" pvalue="1.39e-04" >
<left_flank>GTGGTAACAC</left_flank>
<site>
<letter_ref letter_id="G"/>
<letter_ref letter_id="G"/>
<letter_ref letter_id="T"/>
<letter_ref letter_id="G"/>
<letter_ref letter_id="G"/>
<letter_ref letter_id="C"/>
</site>
<right_flank>ATTTGAGAGA</right_flank>
</contributing_site>
<contributing_site sequence_id="sequence_31" position="64" strand="plus" pvalue="1.39e-04" >
<left_flank>GAGCAAGGAT</left_flank>
<site>
<letter_ref letter_id="G"/>
<letter_ref letter_id="G"/>
<letter_ref letter_id="T"/>
<letter_ref letter_id="G"/>
<letter_ref letter_id="G"/>
<letter_ref letter_id="C"/>
</site>
<right_flank>GCTGGTCAAA</right_flank>
</contributing_site>
</contributing_sites>
</motif>
<motif id="motif_11" name="CCTGCC" alt="MEME-11" width="6" sites="450" ic="12.0" re="12.8" llr="3997" p_value="4.7e-252" e_value="4.7e-252" bayes_threshold="14.5776" elapsed_time="3316.394318">
<scores>
<alphabet_matrix>
<alphabet_array>
<value letter_id="A">-1546</value>
<value letter_id="C">220</value>
<value letter_id="G">-1546</value>
<value letter_id="T">-1546</value>
</alphabet_array>
<alphabet_array>
<value letter_id="A">-1546</value>
<value letter_id="C">220</value>
<value letter_id="G">-1546</value>
<value letter_id="T">-1546</value>
</alphabet_array>
<alphabet_array>
<value letter_id="A">-1546</value>
<value letter_id="C">-1546</value>
<value letter_id="G">-1546</value>
<value letter_id="T">183</value>
</alphabet_array>
<alphabet_array>
<value letter_id="A">-1546</value>
<value letter_id="C">-1546</value>
<value letter_id="G">220</value>
<value letter_id="T">-1546</value>
</alphabet_array>
<alphabet_array>
<value letter_id="A">-1546</value>
<value letter_id="C">220</value>
<value letter_id="G">-1546</value>
<value letter_id="T">-1546</value>
</alphabet_array>
<alphabet_array>
<value letter_id="A">-1546</value>
<value letter_id="C">220</value>
<value letter_id="G">-1546</value>
<value letter_id="T">-1546</value>
</alphabet_array>
</alphabet_matrix>
</scores>
<probabilities>
<alphabet_matrix>
<alphabet_array>
<value letter_id="A">0.000000</value>
<value letter_id="C">1.000000</value>
<value letter_id="G">0.000000</value>
<value letter_id="T">0.000000</value>
</alphabet_array>
<alphabet_array>
<value letter_id="A">0.000000</value>
<value letter_id="C">1.000000</value>
<value letter_id="G">0.000000</value>
<value letter_id="T">0.000000</value>
</alphabet_array>
<alphabet_array>
<value letter_id="A">0.000000</value>
<value letter_id="C">0.000000</value>
<value letter_id="G">0.000000</value>
<value letter_id="T">1.000000</value>
</alphabet_array>
<alphabet_array>
<value letter_id="A">0.000000</value>
<value letter_id="C">0.000000</value>
<value letter_id="G">1.000000</value>
<value letter_id="T">0.000000</value>
</alphabet_array>
<alphabet_array>
<value letter_id="A">0.000000</value>
<value letter_id="C">1.000000</value>
<value letter_id="G">0.000000</value>
<value letter_id="T">0.000000</value>
</alphabet_array>
<alphabet_array>
<value letter_id="A">0.000000</value>
<value letter_id="C">1.000000</value>
<value letter_id="G">0.000000</value>
<value letter_id="T">0.000000</value>
</alphabet_array>
</alphabet_matrix>
</probabilities>
<regular_expression>
CCTGCC
</regular_expression>
<contributing_sites>
<contributing_site sequence_id="sequence_6375" position="232" strand="plus" pvalue="1.39e-04" >
<left_flank>GCGCCGACAA</left_flank>
<site>
<letter_ref letter_id="C"/>
<letter_ref letter_id="C"/>
<letter_ref letter_id="T"/>
<letter_ref letter_id="G"/>
<letter_ref letter_id="C"/>
<letter_ref letter_id="C"/>
</site>
<right_flank>ATGCCAGGGC</right_flank>
</contributing_site>
<contributing_site sequence_id="sequence_6357" position="147" strand="minus" pvalue="1.39e-04" >
<left_flank>TCAGCTTTTT</left_flank>
<site>
<letter_ref letter_id="C"/>
<letter_ref letter_id="C"/>
<letter_ref letter_id="T"/>
<letter_ref letter_id="G"/>
<letter_ref letter_id="C"/>
<letter_ref letter_id="C"/>
</site>
<right_flank>TGCAGCTGTA</right_flank>
</contributing_site>
<contributing_site sequence_id="sequence_6331" position="159" strand="minus" pvalue="1.39e-04" >
<left_flank>ACATCCAACA</left_flank>
<site>
<letter_ref letter_id="C"/>
<letter_ref letter_id="C"/>
<letter_ref letter_id="T"/>
<letter_ref letter_id="G"/>
<letter_ref letter_id="C"/>
<letter_ref letter_id="C"/>
</site>
<right_flank>GCTTTGCTTC</right_flank>
</contributing_site>
<contributing_site sequence_id="sequence_6327" position="167" strand="minus" pvalue="1.39e-04" >
<left_flank>TGAGGAACAG</left_flank>
<site>
<letter_ref letter_id="C"/>
<letter_ref letter_id="C"/>
<letter_ref letter_id="T"/>
<letter_ref letter_id="G"/>
<letter_ref letter_id="C"/>
<letter_ref letter_id="C"/>
</site>
<right_flank>CGATGAAGTG</right_flank>
</contributing_site>
<contributing_site sequence_id="sequence_6311" position="157" strand="plus" pvalue="1.39e-04" >
<left_flank>GCCGAGAAAG</left_flank>
<site>
<letter_ref letter_id="C"/>
<letter_ref letter_id="C"/>
<letter_ref letter_id="T"/>
<letter_ref letter_id="G"/>
<letter_ref letter_id="C"/>
<letter_ref letter_id="C"/>
</site>
<right_flank>TGACTCCCAG</right_flank>
</contributing_site>
<contributing_site sequence_id="sequence_6301" position="255" strand="plus" pvalue="1.39e-04" >
<left_flank>ACCCAAAATC</left_flank>
<site>
<letter_ref letter_id="C"/>
<letter_ref letter_id="C"/>
<letter_ref letter_id="T"/>
<letter_ref letter_id="G"/>
<letter_ref letter_id="C"/>
<letter_ref letter_id="C"/>
</site>
<right_flank>AGAGGGCACC</right_flank>
</contributing_site>
<contributing_site sequence_id="sequence_6300" position="118" strand="minus" pvalue="1.39e-04" >
<left_flank>CTCAGGGTCC</left_flank>
<site>
<letter_ref letter_id="C"/>
<letter_ref letter_id="C"/>
<letter_ref letter_id="T"/>
<letter_ref letter_id="G"/>
<letter_ref letter_id="C"/>
<letter_ref letter_id="C"/>
</site>
<right_flank>AAAGATGGAA</right_flank>
</contributing_site>
<contributing_site sequence_id="sequence_6296" position="175" strand="minus" pvalue="1.39e-04" >
<left_flank>CTGCAGTGAC</left_flank>
<site>
<letter_ref letter_id="C"/>
<letter_ref letter_id="C"/>
<letter_ref letter_id="T"/>
<letter_ref letter_id="G"/>
<letter_ref letter_id="C"/>
<letter_ref letter_id="C"/>
</site>
<right_flank>TGTGACGTCC</right_flank>
</contributing_site>
<contributing_site sequence_id="sequence_6290" position="154" strand="minus" pvalue="1.39e-04" >
<left_flank>GCCGGAAGCA</left_flank>
<site>
<letter_ref letter_id="C"/>
<letter_ref letter_id="C"/>
<letter_ref letter_id="T"/>
<letter_ref letter_id="G"/>
<letter_ref letter_id="C"/>
<letter_ref letter_id="C"/>
</site>
<right_flank>CAAGCGCGAC</right_flank>
</contributing_site>
<contributing_site sequence_id="sequence_6283" position="212" strand="minus" pvalue="1.39e-04" >
<left_flank>CGGGTTCTTC</left_flank>
<site>
<letter_ref letter_id="C"/>
<letter_ref letter_id="C"/>
<letter_ref letter_id="T"/>
<letter_ref letter_id="G"/>
<letter_ref letter_id="C"/>
<letter_ref letter_id="C"/>
</site>
<right_flank>GCCGCCGCGT</right_flank>
</contributing_site>
<contributing_site sequence_id="sequence_6281" position="526" strand="minus" pvalue="1.39e-04" >
<left_flank>TACACTCGTG</left_flank>
<site>
<letter_ref letter_id="C"/>
<letter_ref letter_id="C"/>
<letter_ref letter_id="T"/>
<letter_ref letter_id="G"/>
<letter_ref letter_id="C"/>
<letter_ref letter_id="C"/>
</site>
<right_flank>CGAGGATACT</right_flank>
</contributing_site>
<contributing_site sequence_id="sequence_6280" position="181" strand="plus" pvalue="1.39e-04" >
<left_flank>ACTAGGCAAA</left_flank>
<site>
<letter_ref letter_id="C"/>
<letter_ref letter_id="C"/>
<letter_ref letter_id="T"/>
<letter_ref letter_id="G"/>
<letter_ref letter_id="C"/>
<letter_ref letter_id="C"/>
</site>
<right_flank>GTTAACAGCC</right_flank>
</contributing_site>
<contributing_site sequence_id="sequence_6218" position="133" strand="plus" pvalue="1.39e-04" >
<left_flank>GCCATCTTCT</left_flank>
<site>
<letter_ref letter_id="C"/>
<letter_ref letter_id="C"/>
<letter_ref letter_id="T"/>
<letter_ref letter_id="G"/>
<letter_ref letter_id="C"/>
<letter_ref letter_id="C"/>
</site>
<right_flank>ACTGACGCGT</right_flank>
</contributing_site>
<contributing_site sequence_id="sequence_6213" position="80" strand="minus" pvalue="1.39e-04" >
<left_flank>TCTTCTGGTT</left_flank>
<site>
<letter_ref letter_id="C"/>
<letter_ref letter_id="C"/>
<letter_ref letter_id="T"/>
<letter_ref letter_id="G"/>
<letter_ref letter_id="C"/>
<letter_ref letter_id="C"/>
</site>
<right_flank>AGAAGAATAA</right_flank>
</contributing_site>
<contributing_site sequence_id="sequence_6195" position="181" strand="plus" pvalue="1.39e-04" >
<left_flank>TGCGAAGGTG</left_flank>
<site>
<letter_ref letter_id="C"/>
<letter_ref letter_id="C"/>
<letter_ref letter_id="T"/>
<letter_ref letter_id="G"/>
<letter_ref letter_id="C"/>
<letter_ref letter_id="C"/>
</site>
<right_flank>GTTGCTGGCA</right_flank>
</contributing_site>
<contributing_site sequence_id="sequence_6180" position="21" strand="plus" pvalue="1.39e-04" >
<left_flank>CGTTTGCTGG</left_flank>
<site>
<letter_ref letter_id="C"/>
<letter_ref letter_id="C"/>
<letter_ref letter_id="T"/>
<letter_ref letter_id="G"/>
<letter_ref letter_id="C"/>
<letter_ref letter_id="C"/>
</site>
<right_flank>TCCGACGCGC</right_flank>
</contributing_site>
<contributing_site sequence_id="sequence_6165" position="458" strand="minus" pvalue="1.39e-04" >
<left_flank>CTGACAGCAA</left_flank>
<site>
<letter_ref letter_id="C"/>
<letter_ref letter_id="C"/>
<letter_ref letter_id="T"/>
<letter_ref letter_id="G"/>
<letter_ref letter_id="C"/>
<letter_ref letter_id="C"/>
</site>
<right_flank>GCAGATGCTT</right_flank>
</contributing_site>
<contributing_site sequence_id="sequence_6118" position="133" strand="minus" pvalue="1.39e-04" >
<left_flank>CCGTTCTACC</left_flank>
<site>
<letter_ref letter_id="C"/>
<letter_ref letter_id="C"/>
<letter_ref letter_id="T"/>
<letter_ref letter_id="G"/>
<letter_ref letter_id="C"/>
<letter_ref letter_id="C"/>
</site>
<right_flank>TTGATCTAGC</right_flank>
</contributing_site>
<contributing_site sequence_id="sequence_6114" position="219" strand="plus" pvalue="1.39e-04" >
<left_flank>GATTCCAATG</left_flank>
<site>
<letter_ref letter_id="C"/>
<letter_ref letter_id="C"/>
<letter_ref letter_id="T"/>
<letter_ref letter_id="G"/>
<letter_ref letter_id="C"/>
<letter_ref letter_id="C"/>
</site>
<right_flank>TTGGCACACA</right_flank>
</contributing_site>
<contributing_site sequence_id="sequence_6110" position="71" strand="minus" pvalue="1.39e-04" >
<left_flank>GGCAAGCAAG</left_flank>
<site>
<letter_ref letter_id="C"/>
<letter_ref letter_id="C"/>
<letter_ref letter_id="T"/>
<letter_ref letter_id="G"/>
<letter_ref letter_id="C"/>
<letter_ref letter_id="C"/>
</site>
<right_flank>GCAACCTTTG</right_flank>
</contributing_site>
<contributing_site sequence_id="sequence_6095" position="44" strand="plus" pvalue="1.39e-04" >
<left_flank>TAGCAATCTG</left_flank>
<site>
<letter_ref letter_id="C"/>
<letter_ref letter_id="C"/>
<letter_ref letter_id="T"/>
<letter_ref letter_id="G"/>
<letter_ref letter_id="C"/>
<letter_ref letter_id="C"/>
</site>
<right_flank>AGGAAGCAGA</right_flank>
</contributing_site>
<contributing_site sequence_id="sequence_6089" position="133" strand="plus" pvalue="1.39e-04" >
<left_flank>CTATGGCTAT</left_flank>
<site>
<letter_ref letter_id="C"/>
<letter_ref letter_id="C"/>
<letter_ref letter_id="T"/>
<letter_ref letter_id="G"/>
<letter_ref letter_id="C"/>
<letter_ref letter_id="C"/>
</site>
<right_flank>ATGCTCATCA</right_flank>
</contributing_site>
<contributing_site sequence_id="sequence_6088" position="129" strand="minus" pvalue="1.39e-04" >
<left_flank>GCTGGAATTT</left_flank>
<site>
<letter_ref letter_id="C"/>
<letter_ref letter_id="C"/>
<letter_ref letter_id="T"/>
<letter_ref letter_id="G"/>
<letter_ref letter_id="C"/>
<letter_ref letter_id="C"/>
</site>
<right_flank>TGGAAAGCAG</right_flank>
</contributing_site>
<contributing_site sequence_id="sequence_6084" position="179" strand="plus" pvalue="1.39e-04" >
<left_flank>TCTCATAGTA</left_flank>
<site>
<letter_ref letter_id="C"/>
<letter_ref letter_id="C"/>
<letter_ref letter_id="T"/>
<letter_ref letter_id="G"/>
<letter_ref letter_id="C"/>
<letter_ref letter_id="C"/>
</site>
<right_flank>ATGTTAGTTG</right_flank>
</contributing_site>
<contributing_site sequence_id="sequence_6074" position="286" strand="plus" pvalue="1.39e-04" >
<left_flank>GAGGCTGAAG</left_flank>
<site>
<letter_ref letter_id="C"/>
<letter_ref letter_id="C"/>
<letter_ref letter_id="T"/>
<letter_ref letter_id="G"/>
<letter_ref letter_id="C"/>
<letter_ref letter_id="C"/>
</site>
<right_flank>GTTCTCAGCC</right_flank>
</contributing_site>
<contributing_site sequence_id="sequence_6058" position="73" strand="minus" pvalue="1.39e-04" >
<left_flank>GAGCGAATCT</left_flank>
<site>
<letter_ref letter_id="C"/>
<letter_ref letter_id="C"/>
<letter_ref letter_id="T"/>
<letter_ref letter_id="G"/>
<letter_ref letter_id="C"/>
<letter_ref letter_id="C"/>
</site>
<right_flank>TGAAACAGAT</right_flank>
</contributing_site>
<contributing_site sequence_id="sequence_6021" position="176" strand="minus" pvalue="1.39e-04" >
<left_flank>GGGCGGCGAC</left_flank>
<site>
<letter_ref letter_id="C"/>
<letter_ref letter_id="C"/>
<letter_ref letter_id="T"/>
<letter_ref letter_id="G"/>
<letter_ref letter_id="C"/>
<letter_ref letter_id="C"/>
</site>
<right_flank>GGGGTATGCC</right_flank>
</contributing_site>
<contributing_site sequence_id="sequence_6019" position="43" strand="minus" pvalue="1.39e-04" >
<left_flank>GGCCGGCATA</left_flank>
<site>
<letter_ref letter_id="C"/>
<letter_ref letter_id="C"/>
<letter_ref letter_id="T"/>
<letter_ref letter_id="G"/>
<letter_ref letter_id="C"/>
<letter_ref letter_id="C"/>
</site>
<right_flank>GGAGTAGACG</right_flank>
</contributing_site>
<contributing_site sequence_id="sequence_6014" position="51" strand="minus" pvalue="1.39e-04" >
<left_flank>CCTGGAGATC</left_flank>
<site>
<letter_ref letter_id="C"/>
<letter_ref letter_id="C"/>
<letter_ref letter_id="T"/>
<letter_ref letter_id="G"/>
<letter_ref letter_id="C"/>
<letter_ref letter_id="C"/>
</site>
<right_flank>TGGGAGACTT</right_flank>
</contributing_site>
<contributing_site sequence_id="sequence_6002" position="76" strand="minus" pvalue="1.39e-04" >
<left_flank>TGGTGTAGGT</left_flank>
<site>
<letter_ref letter_id="C"/>
<letter_ref letter_id="C"/>
<letter_ref letter_id="T"/>
<letter_ref letter_id="G"/>
<letter_ref letter_id="C"/>
<letter_ref letter_id="C"/>
</site>
<right_flank>ACAGCTCCAG</right_flank>
</contributing_site>
<contributing_site sequence_id="sequence_6002" position="58" strand="minus" pvalue="1.39e-04" >
<left_flank>AGCTCCAGCA</left_flank>
<site>
<letter_ref letter_id="C"/>
<letter_ref letter_id="C"/>
<letter_ref letter_id="T"/>
<letter_ref letter_id="G"/>
<letter_ref letter_id="C"/>
<letter_ref letter_id="C"/>
</site>
<right_flank>TAAGCTGCCT</right_flank>
</contributing_site>
<contributing_site sequence_id="sequence_5985" position="322" strand="plus" pvalue="1.39e-04" >
<left_flank>TTATGAGATC</left_flank>
<site>
<letter_ref letter_id="C"/>
<letter_ref letter_id="C"/>
<letter_ref letter_id="T"/>
<letter_ref letter_id="G"/>
<letter_ref letter_id="C"/>
<letter_ref letter_id="C"/>
</site>
<right_flank>ACTGCAGTGC</right_flank>
</contributing_site>
<contributing_site sequence_id="sequence_5982" position="234" strand="minus" pvalue="1.39e-04" >
<left_flank>CGGTGATCAC</left_flank>
<site>
<letter_ref letter_id="C"/>
<letter_ref letter_id="C"/>
<letter_ref letter_id="T"/>
<letter_ref letter_id="G"/>
<letter_ref letter_id="C"/>
<letter_ref letter_id="C"/>
</site>
<right_flank>CCTCCCTCGG</right_flank>
</contributing_site>
<contributing_site sequence_id="sequence_5958" position="286" strand="minus" pvalue="1.39e-04" >
<left_flank>ATCTAGTGTC</left_flank>
<site>
<letter_ref letter_id="C"/>
<letter_ref letter_id="C"/>
<letter_ref letter_id="T"/>
<letter_ref letter_id="G"/>
<letter_ref letter_id="C"/>
<letter_ref letter_id="C"/>
</site>
<right_flank>ATTTCAGTAT</right_flank>
</contributing_site>
<contributing_site sequence_id="sequence_5957" position="13" strand="minus" pvalue="1.39e-04" >
<left_flank>AGTAGCATGT</left_flank>
<site>
<letter_ref letter_id="C"/>
<letter_ref letter_id="C"/>
<letter_ref letter_id="T"/>
<letter_ref letter_id="G"/>
<letter_ref letter_id="C"/>
<letter_ref letter_id="C"/>
</site>
<right_flank>TGCTTGTATT</right_flank>
</contributing_site>
<contributing_site sequence_id="sequence_5925" position="379" strand="plus" pvalue="1.39e-04" >
<left_flank>CTATCAAGGA</left_flank>
<site>
<letter_ref letter_id="C"/>
<letter_ref letter_id="C"/>
<letter_ref letter_id="T"/>
<letter_ref letter_id="G"/>
<letter_ref letter_id="C"/>
<letter_ref letter_id="C"/>
</site>
<right_flank>AAAATCAACC</right_flank>
</contributing_site>
<contributing_site sequence_id="sequence_5925" position="193" strand="minus" pvalue="1.39e-04" >
<left_flank>GGAGATTTCT</left_flank>
<site>
<letter_ref letter_id="C"/>
<letter_ref letter_id="C"/>
<letter_ref letter_id="T"/>
<letter_ref letter_id="G"/>
<letter_ref letter_id="C"/>
<letter_ref letter_id="C"/>
</site>
<right_flank>AATGCGATGA</right_flank>
</contributing_site>
<contributing_site sequence_id="sequence_5925" position="177" strand="minus" pvalue="1.39e-04" >
<left_flank>AATGCGATGA</left_flank>
<site>
<letter_ref letter_id="C"/>
<letter_ref letter_id="C"/>
<letter_ref letter_id="T"/>
<letter_ref letter_id="G"/>
<letter_ref letter_id="C"/>
<letter_ref letter_id="C"/>
</site>
<right_flank>AGTGTGATGA</right_flank>
</contributing_site>
<contributing_site sequence_id="sequence_5912" position="177" strand="minus" pvalue="1.39e-04" >
<left_flank>GCGCGCTCTT</left_flank>
<site>
<letter_ref letter_id="C"/>
<letter_ref letter_id="C"/>
<letter_ref letter_id="T"/>
<letter_ref letter_id="G"/>
<letter_ref letter_id="C"/>
<letter_ref letter_id="C"/>
</site>
<right_flank>GGTCACCAAC</right_flank>
</contributing_site>
<contributing_site sequence_id="sequence_5910" position="29" strand="plus" pvalue="1.39e-04" >
<left_flank>CCGGTTCTGT</left_flank>
<site>
<letter_ref letter_id="C"/>
<letter_ref letter_id="C"/>
<letter_ref letter_id="T"/>
<letter_ref letter_id="G"/>
<letter_ref letter_id="C"/>
<letter_ref letter_id="C"/>
</site>
<right_flank>TTTTTCTTAT</right_flank>
</contributing_site>
<contributing_site sequence_id="sequence_5902" position="661" strand="minus" pvalue="1.39e-04" >
<left_flank>AGAAGAAGGT</left_flank>
<site>
<letter_ref letter_id="C"/>
<letter_ref letter_id="C"/>
<letter_ref letter_id="T"/>
<letter_ref letter_id="G"/>
<letter_ref letter_id="C"/>
<letter_ref letter_id="C"/>
</site>
<right_flank>TTTGTATCAA</right_flank>
</contributing_site>
<contributing_site sequence_id="sequence_5886" position="207" strand="plus" pvalue="1.39e-04" >
<left_flank>GTCGCTGCGG</left_flank>
<site>
<letter_ref letter_id="C"/>
<letter_ref letter_id="C"/>
<letter_ref letter_id="T"/>
<letter_ref letter_id="G"/>
<letter_ref letter_id="C"/>
<letter_ref letter_id="C"/>
</site>
<right_flank>TGATTTCTCA</right_flank>
</contributing_site>
<contributing_site sequence_id="sequence_5871" position="93" strand="plus" pvalue="1.39e-04" >
<left_flank>AAAAGTAACG</left_flank>
<site>
<letter_ref letter_id="C"/>
<letter_ref letter_id="C"/>
<letter_ref letter_id="T"/>
<letter_ref letter_id="G"/>
<letter_ref letter_id="C"/>
<letter_ref letter_id="C"/>
</site>
<right_flank>TCGAAGTCCT</right_flank>
</contributing_site>
<contributing_site sequence_id="sequence_5824" position="143" strand="minus" pvalue="1.39e-04" >
<left_flank>CAACTACGGG</left_flank>
<site>
<letter_ref letter_id="C"/>
<letter_ref letter_id="C"/>
<letter_ref letter_id="T"/>
<letter_ref letter_id="G"/>
<letter_ref letter_id="C"/>
<letter_ref letter_id="C"/>
</site>
<right_flank>GGGAGGGACA</right_flank>
</contributing_site>
<contributing_site sequence_id="sequence_5789" position="72" strand="plus" pvalue="1.39e-04" >
<left_flank>ACATGGAGCT</left_flank>
<site>
<letter_ref letter_id="C"/>
<letter_ref letter_id="C"/>
<letter_ref letter_id="T"/>
<letter_ref letter_id="G"/>
<letter_ref letter_id="C"/>
<letter_ref letter_id="C"/>
</site>
<right_flank>TGGTCTAGCT</right_flank>
</contributing_site>
<contributing_site sequence_id="sequence_5769" position="168" strand="plus" pvalue="1.39e-04" >
<left_flank>TTAATGATAT</left_flank>
<site>
<letter_ref letter_id="C"/>
<letter_ref letter_id="C"/>
<letter_ref letter_id="T"/>
<letter_ref letter_id="G"/>
<letter_ref letter_id="C"/>
<letter_ref letter_id="C"/>
</site>
<right_flank>CAAACATTCA</right_flank>
</contributing_site>
<contributing_site sequence_id="sequence_5738" position="1074" strand="plus" pvalue="1.39e-04" >
<left_flank>AGCTTAGCCC</left_flank>
<site>
<letter_ref letter_id="C"/>
<letter_ref letter_id="C"/>
<letter_ref letter_id="T"/>
<letter_ref letter_id="G"/>
<letter_ref letter_id="C"/>
<letter_ref letter_id="C"/>
</site>
<right_flank>CATATGATGG</right_flank>
</contributing_site>
<contributing_site sequence_id="sequence_5735" position="139" strand="minus" pvalue="1.39e-04" >
<left_flank>CTCCGCAACT</left_flank>
<site>
<letter_ref letter_id="C"/>
<letter_ref letter_id="C"/>
<letter_ref letter_id="T"/>
<letter_ref letter_id="G"/>
<letter_ref letter_id="C"/>
<letter_ref letter_id="C"/>
</site>
<right_flank>CCGTCTGTCG</right_flank>
</contributing_site>
<contributing_site sequence_id="sequence_5735" position="35" strand="plus" pvalue="1.39e-04" >
<left_flank>CACCGGCGAA</left_flank>
<site>
<letter_ref letter_id="C"/>
<letter_ref letter_id="C"/>
<letter_ref letter_id="T"/>
<letter_ref letter_id="G"/>
<letter_ref letter_id="C"/>
<letter_ref letter_id="C"/>
</site>
<right_flank>TACGGCAAAT</right_flank>
</contributing_site>
<contributing_site sequence_id="sequence_5723" position="186" strand="minus" pvalue="1.39e-04" >
<left_flank>GCACAGGTTA</left_flank>
<site>
<letter_ref letter_id="C"/>
<letter_ref letter_id="C"/>
<letter_ref letter_id="T"/>
<letter_ref letter_id="G"/>
<letter_ref letter_id="C"/>
<letter_ref letter_id="C"/>
</site>
<right_flank>AGGACGCCTG</right_flank>
</contributing_site>
<contributing_site sequence_id="sequence_5702" position="334" strand="minus" pvalue="1.39e-04" >
<left_flank>GGGAAGACGA</left_flank>
<site>
<letter_ref letter_id="C"/>
<letter_ref letter_id="C"/>
<letter_ref letter_id="T"/>
<letter_ref letter_id="G"/>
<letter_ref letter_id="C"/>
<letter_ref letter_id="C"/>
</site>
<right_flank>TCTTCTTCTC</right_flank>
</contributing_site>
<contributing_site sequence_id="sequence_5687" position="216" strand="minus" pvalue="1.39e-04" >
<left_flank>AAGCGCCTAA</left_flank>
<site>
<letter_ref letter_id="C"/>
<letter_ref letter_id="C"/>
<letter_ref letter_id="T"/>
<letter_ref letter_id="G"/>
<letter_ref letter_id="C"/>
<letter_ref letter_id="C"/>
</site>
<right_flank>ATGCCCACCT</right_flank>
</contributing_site>
<contributing_site sequence_id="sequence_5673" position="178" strand="minus" pvalue="1.39e-04" >
<left_flank>TTTCCTTTAT</left_flank>
<site>
<letter_ref letter_id="C"/>
<letter_ref letter_id="C"/>
<letter_ref letter_id="T"/>
<letter_ref letter_id="G"/>
<letter_ref letter_id="C"/>
<letter_ref letter_id="C"/>
</site>
<right_flank>TCACAAGATA</right_flank>
</contributing_site>
<contributing_site sequence_id="sequence_5667" position="92" strand="plus" pvalue="1.39e-04" >
<left_flank>GAATGTGCAC</left_flank>
<site>
<letter_ref letter_id="C"/>
<letter_ref letter_id="C"/>
<letter_ref letter_id="T"/>
<letter_ref letter_id="G"/>
<letter_ref letter_id="C"/>
<letter_ref letter_id="C"/>
</site>
<right_flank>TCGCGTAGCA</right_flank>
</contributing_site>
<contributing_site sequence_id="sequence_5648" position="68" strand="plus" pvalue="1.39e-04" >
<left_flank>GGTGAGCCTC</left_flank>
<site>
<letter_ref letter_id="C"/>
<letter_ref letter_id="C"/>
<letter_ref letter_id="T"/>
<letter_ref letter_id="G"/>
<letter_ref letter_id="C"/>
<letter_ref letter_id="C"/>
</site>
<right_flank>GCACTGTGAC</right_flank>
</contributing_site>
<contributing_site sequence_id="sequence_5648" position="2" strand="plus" pvalue="1.39e-04" >
<left_flank>AA</left_flank>
<site>
<letter_ref letter_id="C"/>
<letter_ref letter_id="C"/>
<letter_ref letter_id="T"/>
<letter_ref letter_id="G"/>
<letter_ref letter_id="C"/>
<letter_ref letter_id="C"/>
</site>
<right_flank>GATCAGGATG</right_flank>
</contributing_site>
<contributing_site sequence_id="sequence_5626" position="3" strand="minus" pvalue="1.39e-04" >
<left_flank>CGCAGTCCGT</left_flank>
<site>
<letter_ref letter_id="C"/>
<letter_ref letter_id="C"/>
<letter_ref letter_id="T"/>
<letter_ref letter_id="G"/>
<letter_ref letter_id="C"/>
<letter_ref letter_id="C"/>
</site>
<right_flank>GTG</right_flank>
</contributing_site>
<contributing_site sequence_id="sequence_5608" position="180" strand="plus" pvalue="1.39e-04" >
<left_flank>CGGCCGACCA</left_flank>
<site>
<letter_ref letter_id="C"/>
<letter_ref letter_id="C"/>
<letter_ref letter_id="T"/>
<letter_ref letter_id="G"/>
<letter_ref letter_id="C"/>
<letter_ref letter_id="C"/>
</site>
<right_flank>TCCTGCCTTC</right_flank>
</contributing_site>
<contributing_site sequence_id="sequence_5602" position="168" strand="minus" pvalue="1.39e-04" >
<left_flank>GAAGTTGGGG</left_flank>
<site>
<letter_ref letter_id="C"/>
<letter_ref letter_id="C"/>
<letter_ref letter_id="T"/>
<letter_ref letter_id="G"/>
<letter_ref letter_id="C"/>
<letter_ref letter_id="C"/>
</site>
<right_flank>AACACTGTCC</right_flank>
</contributing_site>
<contributing_site sequence_id="sequence_5599" position="399" strand="plus" pvalue="1.39e-04" >
<left_flank>CACGAAGGTG</left_flank>
<site>
<letter_ref letter_id="C"/>
<letter_ref letter_id="C"/>
<letter_ref letter_id="T"/>
<letter_ref letter_id="G"/>
<letter_ref letter_id="C"/>
<letter_ref letter_id="C"/>
</site>
<right_flank></right_flank>
</contributing_site>
<contributing_site sequence_id="sequence_5593" position="210" strand="plus" pvalue="1.39e-04" >
<left_flank>TGGCGGCGGC</left_flank>
<site>
<letter_ref letter_id="C"/>
<letter_ref letter_id="C"/>
<letter_ref letter_id="T"/>
<letter_ref letter_id="G"/>
<letter_ref letter_id="C"/>
<letter_ref letter_id="C"/>
</site>
<right_flank>GCCACCGCCG</right_flank>
</contributing_site>
<contributing_site sequence_id="sequence_5583" position="567" strand="plus" pvalue="1.39e-04" >
<left_flank>TCCGCAGCGT</left_flank>
<site>
<letter_ref letter_id="C"/>
<letter_ref letter_id="C"/>
<letter_ref letter_id="T"/>
<letter_ref letter_id="G"/>
<letter_ref letter_id="C"/>
<letter_ref letter_id="C"/>
</site>
<right_flank>CAGAGGGGCG</right_flank>
</contributing_site>
<contributing_site sequence_id="sequence_5580" position="218" strand="plus" pvalue="1.39e-04" >
<left_flank>ATCCAATGTG</left_flank>
<site>
<letter_ref letter_id="C"/>
<letter_ref letter_id="C"/>
<letter_ref letter_id="T"/>
<letter_ref letter_id="G"/>
<letter_ref letter_id="C"/>
<letter_ref letter_id="C"/>
</site>
<right_flank>AGCAAACACA</right_flank>
</contributing_site>
<contributing_site sequence_id="sequence_5573" position="260" strand="minus" pvalue="1.39e-04" >
<left_flank>CCCGGCTGAA</left_flank>
<site>
<letter_ref letter_id="C"/>
<letter_ref letter_id="C"/>
<letter_ref letter_id="T"/>
<letter_ref letter_id="G"/>
<letter_ref letter_id="C"/>
<letter_ref letter_id="C"/>
</site>
<right_flank>GTGCAGGGAG</right_flank>
</contributing_site>
<contributing_site sequence_id="sequence_5555" position="1" strand="plus" pvalue="1.39e-04" >
<left_flank>G</left_flank>
<site>
<letter_ref letter_id="C"/>
<letter_ref letter_id="C"/>
<letter_ref letter_id="T"/>
<letter_ref letter_id="G"/>
<letter_ref letter_id="C"/>
<letter_ref letter_id="C"/>
</site>
<right_flank>ATTGGCACTG</right_flank>
</contributing_site>
<contributing_site sequence_id="sequence_5552" position="297" strand="plus" pvalue="1.39e-04" >
<left_flank>AGTTCAGCAT</left_flank>
<site>
<letter_ref letter_id="C"/>
<letter_ref letter_id="C"/>
<letter_ref letter_id="T"/>
<letter_ref letter_id="G"/>
<letter_ref letter_id="C"/>
<letter_ref letter_id="C"/>
</site>
<right_flank>TGGCCAAAGT</right_flank>
</contributing_site>
<contributing_site sequence_id="sequence_5551" position="192" strand="plus" pvalue="1.39e-04" >
<left_flank>CTCTGCATCT</left_flank>
<site>
<letter_ref letter_id="C"/>
<letter_ref letter_id="C"/>
<letter_ref letter_id="T"/>
<letter_ref letter_id="G"/>
<letter_ref letter_id="C"/>
<letter_ref letter_id="C"/>
</site>
<right_flank>ATATAAATGG</right_flank>
</contributing_site>
<contributing_site sequence_id="sequence_5516" position="70" strand="minus" pvalue="1.39e-04" >
<left_flank>CCGGCAACTC</left_flank>
<site>
<letter_ref letter_id="C"/>
<letter_ref letter_id="C"/>
<letter_ref letter_id="T"/>
<letter_ref letter_id="G"/>
<letter_ref letter_id="C"/>
<letter_ref letter_id="C"/>
</site>
<right_flank>AGTCGAAGTG</right_flank>
</contributing_site>
<contributing_site sequence_id="sequence_5514" position="130" strand="minus" pvalue="1.39e-04" >
<left_flank>GAATTCTCAT</left_flank>
<site>
<letter_ref letter_id="C"/>
<letter_ref letter_id="C"/>
<letter_ref letter_id="T"/>
<letter_ref letter_id="G"/>
<letter_ref letter_id="C"/>
<letter_ref letter_id="C"/>
</site>
<right_flank>TTGTTTTAAC</right_flank>
</contributing_site>
<contributing_site sequence_id="sequence_5505" position="32" strand="minus" pvalue="1.39e-04" >
<left_flank>ACCCTCTGCT</left_flank>
<site>
<letter_ref letter_id="C"/>
<letter_ref letter_id="C"/>
<letter_ref letter_id="T"/>
<letter_ref letter_id="G"/>
<letter_ref letter_id="C"/>
<letter_ref letter_id="C"/>
</site>
<right_flank>ACAGGTCCAC</right_flank>
</contributing_site>
<contributing_site sequence_id="sequence_5472" position="238" strand="plus" pvalue="1.39e-04" >
<left_flank>CGATGCAGAA</left_flank>
<site>
<letter_ref letter_id="C"/>
<letter_ref letter_id="C"/>
<letter_ref letter_id="T"/>
<letter_ref letter_id="G"/>
<letter_ref letter_id="C"/>
<letter_ref letter_id="C"/>
</site>
<right_flank>AGAACCCAGG</right_flank>
</contributing_site>
<contributing_site sequence_id="sequence_5460" position="81" strand="plus" pvalue="1.39e-04" >
<left_flank>TACTGTCTCG</left_flank>
<site>
<letter_ref letter_id="C"/>
<letter_ref letter_id="C"/>
<letter_ref letter_id="T"/>
<letter_ref letter_id="G"/>
<letter_ref letter_id="C"/>
<letter_ref letter_id="C"/>
</site>
<right_flank>GGTCAAATCG</right_flank>
</contributing_site>
<contributing_site sequence_id="sequence_5446" position="201" strand="plus" pvalue="1.39e-04" >
<left_flank>CACAGTGACT</left_flank>
<site>
<letter_ref letter_id="C"/>
<letter_ref letter_id="C"/>
<letter_ref letter_id="T"/>
<letter_ref letter_id="G"/>
<letter_ref letter_id="C"/>
<letter_ref letter_id="C"/>
</site>
<right_flank>AAGATGCTCC</right_flank>
</contributing_site>
<contributing_site sequence_id="sequence_5364" position="85" strand="minus" pvalue="1.39e-04" >
<left_flank>AACTGAACCC</left_flank>
<site>
<letter_ref letter_id="C"/>
<letter_ref letter_id="C"/>
<letter_ref letter_id="T"/>
<letter_ref letter_id="G"/>
<letter_ref letter_id="C"/>
<letter_ref letter_id="C"/>
</site>
<right_flank>TGGTCCGCTG</right_flank>
</contributing_site>
<contributing_site sequence_id="sequence_5361" position="433" strand="plus" pvalue="1.39e-04" >
<left_flank>CAAGTGTCAA</left_flank>
<site>
<letter_ref letter_id="C"/>
<letter_ref letter_id="C"/>
<letter_ref letter_id="T"/>
<letter_ref letter_id="G"/>
<letter_ref letter_id="C"/>
<letter_ref letter_id="C"/>
</site>
<right_flank>TGCCTGTGTT</right_flank>
</contributing_site>
<contributing_site sequence_id="sequence_5343" position="193" strand="minus" pvalue="1.39e-04" >
<left_flank>ATAGGCACTC</left_flank>
<site>
<letter_ref letter_id="C"/>
<letter_ref letter_id="C"/>
<letter_ref letter_id="T"/>
<letter_ref letter_id="G"/>
<letter_ref letter_id="C"/>
<letter_ref letter_id="C"/>
</site>
<right_flank>GAAGGGAAAC</right_flank>
</contributing_site>
<contributing_site sequence_id="sequence_5332" position="201" strand="plus" pvalue="1.39e-04" >
<left_flank>AACAGCAAAG</left_flank>
<site>
<letter_ref letter_id="C"/>
<letter_ref letter_id="C"/>
<letter_ref letter_id="T"/>
<letter_ref letter_id="G"/>
<letter_ref letter_id="C"/>
<letter_ref letter_id="C"/>
</site>
<right_flank>TGCCCAAACT</right_flank>
</contributing_site>
<contributing_site sequence_id="sequence_5329" position="260" strand="minus" pvalue="1.39e-04" >
<left_flank></left_flank>
<site>
<letter_ref letter_id="C"/>
<letter_ref letter_id="C"/>
<letter_ref letter_id="T"/>
<letter_ref letter_id="G"/>
<letter_ref letter_id="C"/>
<letter_ref letter_id="C"/>
</site>
<right_flank>AATTTGATTC</right_flank>
</contributing_site>
<contributing_site sequence_id="sequence_5320" position="184" strand="minus" pvalue="1.39e-04" >
<left_flank>CCGGCATCAG</left_flank>
<site>
<letter_ref letter_id="C"/>
<letter_ref letter_id="C"/>
<letter_ref letter_id="T"/>
<letter_ref letter_id="G"/>
<letter_ref letter_id="C"/>
<letter_ref letter_id="C"/>
</site>
<right_flank>GCGCGGCCAG</right_flank>
</contributing_site>
<contributing_site sequence_id="sequence_5313" position="124" strand="plus" pvalue="1.39e-04" >
<left_flank>TTGCACACAT</left_flank>
<site>
<letter_ref letter_id="C"/>
<letter_ref letter_id="C"/>
<letter_ref letter_id="T"/>
<letter_ref letter_id="G"/>
<letter_ref letter_id="C"/>
<letter_ref letter_id="C"/>
</site>
<right_flank>TCTGATAACA</right_flank>
</contributing_site>
<contributing_site sequence_id="sequence_5301" position="159" strand="plus" pvalue="1.39e-04" >
<left_flank>TCCTGATGAT</left_flank>
<site>
<letter_ref letter_id="C"/>
<letter_ref letter_id="C"/>
<letter_ref letter_id="T"/>
<letter_ref letter_id="G"/>
<letter_ref letter_id="C"/>
<letter_ref letter_id="C"/>
</site>
<right_flank>GGAACCACGC</right_flank>
</contributing_site>
<contributing_site sequence_id="sequence_5275" position="351" strand="minus" pvalue="1.39e-04" >
<left_flank>AATATCGATC</left_flank>
<site>
<letter_ref letter_id="C"/>
<letter_ref letter_id="C"/>
<letter_ref letter_id="T"/>
<letter_ref letter_id="G"/>
<letter_ref letter_id="C"/>
<letter_ref letter_id="C"/>
</site>
<right_flank>AAACGGACCT</right_flank>
</contributing_site>
<contributing_site sequence_id="sequence_5266" position="117" strand="plus" pvalue="1.39e-04" >
<left_flank>TCTACCGCTG</left_flank>
<site>
<letter_ref letter_id="C"/>
<letter_ref letter_id="C"/>
<letter_ref letter_id="T"/>
<letter_ref letter_id="G"/>
<letter_ref letter_id="C"/>
<letter_ref letter_id="C"/>
</site>
<right_flank>GAAAGGTAGC</right_flank>
</contributing_site>
<contributing_site sequence_id="sequence_5255" position="116" strand="plus" pvalue="1.39e-04" >
<left_flank>CACACCCCAC</left_flank>
<site>
<letter_ref letter_id="C"/>
<letter_ref letter_id="C"/>
<letter_ref letter_id="T"/>
<letter_ref letter_id="G"/>
<letter_ref letter_id="C"/>
<letter_ref letter_id="C"/>
</site>
<right_flank>ACGATCATAT</right_flank>
</contributing_site>
<contributing_site sequence_id="sequence_5242" position="217" strand="minus" pvalue="1.39e-04" >
<left_flank>GACGATGGTC</left_flank>
<site>
<letter_ref letter_id="C"/>
<letter_ref letter_id="C"/>
<letter_ref letter_id="T"/>
<letter_ref letter_id="G"/>
<letter_ref letter_id="C"/>
<letter_ref letter_id="C"/>
</site>
<right_flank>AGCATCTCCG</right_flank>
</contributing_site>
<contributing_site sequence_id="sequence_5233" position="70" strand="plus" pvalue="1.39e-04" >
<left_flank>CTGATTCCAG</left_flank>
<site>
<letter_ref letter_id="C"/>
<letter_ref letter_id="C"/>
<letter_ref letter_id="T"/>
<letter_ref letter_id="G"/>
<letter_ref letter_id="C"/>
<letter_ref letter_id="C"/>
</site>
<right_flank>GCTGCACTCG</right_flank>
</contributing_site>
<contributing_site sequence_id="sequence_5211" position="174" strand="plus" pvalue="1.39e-04" >
<left_flank>TCTTGCTCAT</left_flank>
<site>
<letter_ref letter_id="C"/>
<letter_ref letter_id="C"/>
<letter_ref letter_id="T"/>
<letter_ref letter_id="G"/>
<letter_ref letter_id="C"/>
<letter_ref letter_id="C"/>
</site>
<right_flank>AAACTGAATC</right_flank>
</contributing_site>
<contributing_site sequence_id="sequence_5208" position="149" strand="plus" pvalue="1.39e-04" >
<left_flank>CAGAAGGTCA</left_flank>
<site>
<letter_ref letter_id="C"/>
<letter_ref letter_id="C"/>
<letter_ref letter_id="T"/>
<letter_ref letter_id="G"/>
<letter_ref letter_id="C"/>
<letter_ref letter_id="C"/>
</site>
<right_flank>TGTTGGTCGT</right_flank>
</contributing_site>
<contributing_site sequence_id="sequence_5187" position="50" strand="plus" pvalue="1.39e-04" >
<left_flank>CCTCGATCTG</left_flank>
<site>
<letter_ref letter_id="C"/>
<letter_ref letter_id="C"/>
<letter_ref letter_id="T"/>
<letter_ref letter_id="G"/>
<letter_ref letter_id="C"/>
<letter_ref letter_id="C"/>
</site>
<right_flank>CCGCCGCTCG</right_flank>
</contributing_site>
<contributing_site sequence_id="sequence_5185" position="344" strand="plus" pvalue="1.39e-04" >
<left_flank>GGCGTCAATC</left_flank>
<site>
<letter_ref letter_id="C"/>
<letter_ref letter_id="C"/>
<letter_ref letter_id="T"/>
<letter_ref letter_id="G"/>
<letter_ref letter_id="C"/>
<letter_ref letter_id="C"/>
</site>
<right_flank>TGTGCGCGCG</right_flank>
</contributing_site>
<contributing_site sequence_id="sequence_5168" position="285" strand="minus" pvalue="1.39e-04" >
<left_flank>ACGCTCCTCC</left_flank>
<site>
<letter_ref letter_id="C"/>
<letter_ref letter_id="C"/>
<letter_ref letter_id="T"/>
<letter_ref letter_id="G"/>
<letter_ref letter_id="C"/>
<letter_ref letter_id="C"/>
</site>
<right_flank>TCCAGTGGCC</right_flank>
</contributing_site>
<contributing_site sequence_id="sequence_5122" position="205" strand="minus" pvalue="1.39e-04" >
<left_flank>ACCTCATGAG</left_flank>
<site>
<letter_ref letter_id="C"/>
<letter_ref letter_id="C"/>
<letter_ref letter_id="T"/>
<letter_ref letter_id="G"/>
<letter_ref letter_id="C"/>
<letter_ref letter_id="C"/>
</site>
<right_flank>CGAGCTGTCT</right_flank>
</contributing_site>
<contributing_site sequence_id="sequence_5107" position="288" strand="plus" pvalue="1.39e-04" >
<left_flank>CTAGTAAGCT</left_flank>
<site>
<letter_ref letter_id="C"/>
<letter_ref letter_id="C"/>
<letter_ref letter_id="T"/>
<letter_ref letter_id="G"/>
<letter_ref letter_id="C"/>
<letter_ref letter_id="C"/>
</site>
<right_flank>AAGTGACAAA</right_flank>
</contributing_site>
<contributing_site sequence_id="sequence_5088" position="97" strand="minus" pvalue="1.39e-04" >
<left_flank>CGGCGAGCCG</left_flank>
<site>
<letter_ref letter_id="C"/>
<letter_ref letter_id="C"/>
<letter_ref letter_id="T"/>
<letter_ref letter_id="G"/>
<letter_ref letter_id="C"/>
<letter_ref letter_id="C"/>
</site>
<right_flank>TGAACTGACC</right_flank>
</contributing_site>
<contributing_site sequence_id="sequence_5066" position="119" strand="plus" pvalue="1.39e-04" >
<left_flank>CTTGGCCTTC</left_flank>
<site>
<letter_ref letter_id="C"/>
<letter_ref letter_id="C"/>
<letter_ref letter_id="T"/>
<letter_ref letter_id="G"/>
<letter_ref letter_id="C"/>
<letter_ref letter_id="C"/>
</site>
<right_flank>TTGGGCGCCA</right_flank>
</contributing_site>
<contributing_site sequence_id="sequence_5059" position="14" strand="plus" pvalue="1.39e-04" >
<left_flank>ACTTCAACCC</left_flank>
<site>
<letter_ref letter_id="C"/>
<letter_ref letter_id="C"/>
<letter_ref letter_id="T"/>
<letter_ref letter_id="G"/>
<letter_ref letter_id="C"/>
<letter_ref letter_id="C"/>
</site>
<right_flank>AGCCAAGGCC</right_flank>
</contributing_site>
<contributing_site sequence_id="sequence_5056" position="150" strand="minus" pvalue="1.39e-04" >
<left_flank>CGGTACGCCT</left_flank>
<site>
<letter_ref letter_id="C"/>
<letter_ref letter_id="C"/>
<letter_ref letter_id="T"/>
<letter_ref letter_id="G"/>
<letter_ref letter_id="C"/>
<letter_ref letter_id="C"/>
</site>
<right_flank>AGCAGTTCCT</right_flank>
</contributing_site>
<contributing_site sequence_id="sequence_5030" position="3" strand="plus" pvalue="1.39e-04" >
<left_flank>CCG</left_flank>
<site>
<letter_ref letter_id="C"/>
<letter_ref letter_id="C"/>
<letter_ref letter_id="T"/>
<letter_ref letter_id="G"/>
<letter_ref letter_id="C"/>
<letter_ref letter_id="C"/>
</site>
<right_flank>GGAGTGGAAA</right_flank>
</contributing_site>
<contributing_site sequence_id="sequence_5020" position="148" strand="plus" pvalue="1.39e-04" >
<left_flank>GCCCTGCTCC</left_flank>
<site>
<letter_ref letter_id="C"/>
<letter_ref letter_id="C"/>
<letter_ref letter_id="T"/>
<letter_ref letter_id="G"/>
<letter_ref letter_id="C"/>
<letter_ref letter_id="C"/>
</site>
<right_flank>TCAGTGATAC</right_flank>
</contributing_site>
<contributing_site sequence_id="sequence_5008" position="130" strand="minus" pvalue="1.39e-04" >
<left_flank>TATGTTCCGT</left_flank>
<site>
<letter_ref letter_id="C"/>
<letter_ref letter_id="C"/>
<letter_ref letter_id="T"/>
<letter_ref letter_id="G"/>
<letter_ref letter_id="C"/>
<letter_ref letter_id="C"/>
</site>
<right_flank>ACAGCTAGCA</right_flank>
</contributing_site>
<contributing_site sequence_id="sequence_4989" position="14" strand="plus" pvalue="1.39e-04" >
<left_flank>AACCTGCTCG</left_flank>
<site>
<letter_ref letter_id="C"/>
<letter_ref letter_id="C"/>
<letter_ref letter_id="T"/>
<letter_ref letter_id="G"/>
<letter_ref letter_id="C"/>
<letter_ref letter_id="C"/>
</site>
<right_flank>TGGCCCGCCT</right_flank>
</contributing_site>
<contributing_site sequence_id="sequence_4988" position="294" strand="plus" pvalue="1.39e-04" >
<left_flank>GCATCAGTGA</left_flank>
<site>
<letter_ref letter_id="C"/>
<letter_ref letter_id="C"/>
<letter_ref letter_id="T"/>
<letter_ref letter_id="G"/>
<letter_ref letter_id="C"/>
<letter_ref letter_id="C"/>
</site>
<right_flank>ACTTCTCTGA</right_flank>
</contributing_site>
<contributing_site sequence_id="sequence_4980" position="225" strand="plus" pvalue="1.39e-04" >
<left_flank>AGTTCTTCTG</left_flank>
<site>
<letter_ref letter_id="C"/>
<letter_ref letter_id="C"/>
<letter_ref letter_id="T"/>
<letter_ref letter_id="G"/>
<letter_ref letter_id="C"/>
<letter_ref letter_id="C"/>
</site>
<right_flank>TTTCAGTGTA</right_flank>
</contributing_site>
<contributing_site sequence_id="sequence_4971" position="30" strand="minus" pvalue="1.39e-04" >
<left_flank>AGGGGCTCGG</left_flank>
<site>
<letter_ref letter_id="C"/>
<letter_ref letter_id="C"/>
<letter_ref letter_id="T"/>
<letter_ref letter_id="G"/>
<letter_ref letter_id="C"/>
<letter_ref letter_id="C"/>
</site>
<right_flank>TCCCGCTGTG</right_flank>
</contributing_site>
<contributing_site sequence_id="sequence_4963" position="254" strand="minus" pvalue="1.39e-04" >
<left_flank>CCGGGGAAGT</left_flank>
<site>
<letter_ref letter_id="C"/>
<letter_ref letter_id="C"/>
<letter_ref letter_id="T"/>
<letter_ref letter_id="G"/>
<letter_ref letter_id="C"/>
<letter_ref letter_id="C"/>
</site>
<right_flank>CGTACGGAGG</right_flank>
</contributing_site>
<contributing_site sequence_id="sequence_4957" position="286" strand="plus" pvalue="1.39e-04" >
<left_flank>TGCCCCTGCC</left_flank>
<site>
<letter_ref letter_id="C"/>
<letter_ref letter_id="C"/>
<letter_ref letter_id="T"/>
<letter_ref letter_id="G"/>
<letter_ref letter_id="C"/>
<letter_ref letter_id="C"/>
</site>
<right_flank>CCTGCCCCCT</right_flank>
</contributing_site>
<contributing_site sequence_id="sequence_4957" position="280" strand="plus" pvalue="1.39e-04" >
<left_flank>AGCCCCTGCC</left_flank>
<site>
<letter_ref letter_id="C"/>
<letter_ref letter_id="C"/>
<letter_ref letter_id="T"/>
<letter_ref letter_id="G"/>
<letter_ref letter_id="C"/>
<letter_ref letter_id="C"/>
</site>
<right_flank>CCTGCCCCTG</right_flank>
</contributing_site>
<contributing_site sequence_id="sequence_4957" position="274" strand="plus" pvalue="1.39e-04" >
<left_flank>GCCGCTAGCC</left_flank>
<site>
<letter_ref letter_id="C"/>
<letter_ref letter_id="C"/>
<letter_ref letter_id="T"/>
<letter_ref letter_id="G"/>
<letter_ref letter_id="C"/>
<letter_ref letter_id="C"/>
</site>
<right_flank>CCTGCCCCTG</right_flank>
</contributing_site>
<contributing_site sequence_id="sequence_4943" position="121" strand="minus" pvalue="1.39e-04" >
<left_flank>GTCACCTAGT</left_flank>
<site>
<letter_ref letter_id="C"/>
<letter_ref letter_id="C"/>
<letter_ref letter_id="T"/>
<letter_ref letter_id="G"/>
<letter_ref letter_id="C"/>
<letter_ref letter_id="C"/>
</site>
<right_flank>ACAGCCGCTC</right_flank>
</contributing_site>
<contributing_site sequence_id="sequence_4939" position="178" strand="plus" pvalue="1.39e-04" >
<left_flank>CAGTCCTCCT</left_flank>
<site>
<letter_ref letter_id="C"/>
<letter_ref letter_id="C"/>
<letter_ref letter_id="T"/>
<letter_ref letter_id="G"/>
<letter_ref letter_id="C"/>
<letter_ref letter_id="C"/>
</site>
<right_flank>GTCCAGCCAC</right_flank>
</contributing_site>
<contributing_site sequence_id="sequence_4916" position="51" strand="minus" pvalue="1.39e-04" >
<left_flank>TCGTTCCTGT</left_flank>
<site>
<letter_ref letter_id="C"/>
<letter_ref letter_id="C"/>
<letter_ref letter_id="T"/>
<letter_ref letter_id="G"/>
<letter_ref letter_id="C"/>
<letter_ref letter_id="C"/>
</site>
<right_flank>TCTACGGAGC</right_flank>
</contributing_site>
<contributing_site sequence_id="sequence_4903" position="298" strand="minus" pvalue="1.39e-04" >
<left_flank>T</left_flank>
<site>
<letter_ref letter_id="C"/>
<letter_ref letter_id="C"/>
<letter_ref letter_id="T"/>
<letter_ref letter_id="G"/>
<letter_ref letter_id="C"/>
<letter_ref letter_id="C"/>
</site>
<right_flank>TGCGCCCACC</right_flank>
</contributing_site>
<contributing_site sequence_id="sequence_4901" position="185" strand="minus" pvalue="1.39e-04" >
<left_flank>AGGATGAGCA</left_flank>
<site>
<letter_ref letter_id="C"/>
<letter_ref letter_id="C"/>
<letter_ref letter_id="T"/>
<letter_ref letter_id="G"/>
<letter_ref letter_id="C"/>
<letter_ref letter_id="C"/>
</site>
<right_flank>GACGGGCAGG</right_flank>
</contributing_site>
<contributing_site sequence_id="sequence_4901" position="175" strand="plus" pvalue="1.39e-04" >
<left_flank>ACTTGTTCCT</left_flank>
<site>
<letter_ref letter_id="C"/>
<letter_ref letter_id="C"/>
<letter_ref letter_id="T"/>
<letter_ref letter_id="G"/>
<letter_ref letter_id="C"/>
<letter_ref letter_id="C"/>
</site>
<right_flank>CGTCGGCAGG</right_flank>
</contributing_site>
<contributing_site sequence_id="sequence_4893" position="63" strand="minus" pvalue="1.39e-04" >
<left_flank>AGCCTCAGCG</left_flank>
<site>
<letter_ref letter_id="C"/>
<letter_ref letter_id="C"/>
<letter_ref letter_id="T"/>
<letter_ref letter_id="G"/>
<letter_ref letter_id="C"/>
<letter_ref letter_id="C"/>
</site>
<right_flank>TTAGGGCGGC</right_flank>
</contributing_site>
<contributing_site sequence_id="sequence_4887" position="375" strand="plus" pvalue="1.39e-04" >
<left_flank>GGAGGGGATG</left_flank>
<site>
<letter_ref letter_id="C"/>
<letter_ref letter_id="C"/>
<letter_ref letter_id="T"/>
<letter_ref letter_id="G"/>
<letter_ref letter_id="C"/>
<letter_ref letter_id="C"/>
</site>
<right_flank>AGGCGTGGCC</right_flank>
</contributing_site>
<contributing_site sequence_id="sequence_4885" position="105" strand="plus" pvalue="1.39e-04" >
<left_flank>CATCCGTCTT</left_flank>
<site>
<letter_ref letter_id="C"/>
<letter_ref letter_id="C"/>
<letter_ref letter_id="T"/>
<letter_ref letter_id="G"/>
<letter_ref letter_id="C"/>
<letter_ref letter_id="C"/>
</site>
<right_flank>TCCTACGTGA</right_flank>
</contributing_site>
<contributing_site sequence_id="sequence_4879" position="52" strand="plus" pvalue="1.39e-04" >
<left_flank>GGTTCGTCTG</left_flank>
<site>
<letter_ref letter_id="C"/>
<letter_ref letter_id="C"/>
<letter_ref letter_id="T"/>
<letter_ref letter_id="G"/>
<letter_ref letter_id="C"/>
<letter_ref letter_id="C"/>
</site>
<right_flank>TCCCCCTTGC</right_flank>
</contributing_site>
<contributing_site sequence_id="sequence_4875" position="183" strand="minus" pvalue="1.39e-04" >
<left_flank>TTTCTCGCAC</left_flank>
<site>
<letter_ref letter_id="C"/>
<letter_ref letter_id="C"/>
<letter_ref letter_id="T"/>
<letter_ref letter_id="G"/>
<letter_ref letter_id="C"/>
<letter_ref letter_id="C"/>
</site>
<right_flank>GGTGTGTCCT</right_flank>
</contributing_site>
<contributing_site sequence_id="sequence_4874" position="560" strand="minus" pvalue="1.39e-04" >
<left_flank>GAAATCACGA</left_flank>
<site>
<letter_ref letter_id="C"/>
<letter_ref letter_id="C"/>
<letter_ref letter_id="T"/>
<letter_ref letter_id="G"/>
<letter_ref letter_id="C"/>
<letter_ref letter_id="C"/>
</site>
<right_flank>AACTAAACTA</right_flank>
</contributing_site>
<contributing_site sequence_id="sequence_4868" position="343" strand="minus" pvalue="1.39e-04" >
<left_flank>CTGACCTGCA</left_flank>
<site>
<letter_ref letter_id="C"/>
<letter_ref letter_id="C"/>
<letter_ref letter_id="T"/>
<letter_ref letter_id="G"/>
<letter_ref letter_id="C"/>
<letter_ref letter_id="C"/>
</site>
<right_flank>GAAGGTGCTT</right_flank>
</contributing_site>
<contributing_site sequence_id="sequence_4866" position="72" strand="plus" pvalue="1.39e-04" >
<left_flank>GACCCCGATC</left_flank>
<site>
<letter_ref letter_id="C"/>
<letter_ref letter_id="C"/>
<letter_ref letter_id="T"/>
<letter_ref letter_id="G"/>
<letter_ref letter_id="C"/>
<letter_ref letter_id="C"/>
</site>
<right_flank>CTGCAAAGAA</right_flank>
</contributing_site>
<contributing_site sequence_id="sequence_4864" position="257" strand="minus" pvalue="1.39e-04" >
<left_flank>ATGATGCCTG</left_flank>
<site>
<letter_ref letter_id="C"/>
<letter_ref letter_id="C"/>
<letter_ref letter_id="T"/>
<letter_ref letter_id="G"/>
<letter_ref letter_id="C"/>
<letter_ref letter_id="C"/>
</site>
<right_flank>GCGTTGTCGT</right_flank>
</contributing_site>
<contributing_site sequence_id="sequence_4839" position="265" strand="minus" pvalue="1.39e-04" >
<left_flank>TCCTCTTTGG</left_flank>
<site>
<letter_ref letter_id="C"/>
<letter_ref letter_id="C"/>
<letter_ref letter_id="T"/>
<letter_ref letter_id="G"/>
<letter_ref letter_id="C"/>
<letter_ref letter_id="C"/>
</site>
<right_flank>TGCCGTCTGC</right_flank>
</contributing_site>
<contributing_site sequence_id="sequence_4829" position="343" strand="plus" pvalue="1.39e-04" >
<left_flank>GCCACAGCCG</left_flank>
<site>
<letter_ref letter_id="C"/>
<letter_ref letter_id="C"/>
<letter_ref letter_id="T"/>
<letter_ref letter_id="G"/>
<letter_ref letter_id="C"/>
<letter_ref letter_id="C"/>
</site>
<right_flank>TCGCGAACCT</right_flank>
</contributing_site>
<contributing_site sequence_id="sequence_4795" position="470" strand="minus" pvalue="1.39e-04" >
<left_flank>CCGTCCTAGT</left_flank>
<site>
<letter_ref letter_id="C"/>
<letter_ref letter_id="C"/>
<letter_ref letter_id="T"/>
<letter_ref letter_id="G"/>
<letter_ref letter_id="C"/>
<letter_ref letter_id="C"/>
</site>
<right_flank>ATGCGACAAA</right_flank>
</contributing_site>
<contributing_site sequence_id="sequence_4793" position="150" strand="plus" pvalue="1.39e-04" >
<left_flank>GACCTCTCTC</left_flank>
<site>
<letter_ref letter_id="C"/>
<letter_ref letter_id="C"/>
<letter_ref letter_id="T"/>
<letter_ref letter_id="G"/>
<letter_ref letter_id="C"/>
<letter_ref letter_id="C"/>
</site>
<right_flank>TCCCAATCTG</right_flank>
</contributing_site>
<contributing_site sequence_id="sequence_4777" position="6" strand="plus" pvalue="1.39e-04" >
<left_flank>CCTCCA</left_flank>
<site>
<letter_ref letter_id="C"/>
<letter_ref letter_id="C"/>
<letter_ref letter_id="T"/>
<letter_ref letter_id="G"/>
<letter_ref letter_id="C"/>
<letter_ref letter_id="C"/>
</site>
<right_flank>TCCGCCGCTG</right_flank>
</contributing_site>
<contributing_site sequence_id="sequence_4754" position="139" strand="plus" pvalue="1.39e-04" >
<left_flank>AGTGGGTGCG</left_flank>
<site>
<letter_ref letter_id="C"/>
<letter_ref letter_id="C"/>
<letter_ref letter_id="T"/>
<letter_ref letter_id="G"/>
<letter_ref letter_id="C"/>
<letter_ref letter_id="C"/>
</site>
<right_flank>TCCCCCTCCC</right_flank>
</contributing_site>
<contributing_site sequence_id="sequence_4754" position="23" strand="minus" pvalue="1.39e-04" >
<left_flank>GGAAGTCGAG</left_flank>
<site>
<letter_ref letter_id="C"/>
<letter_ref letter_id="C"/>
<letter_ref letter_id="T"/>
<letter_ref letter_id="G"/>
<letter_ref letter_id="C"/>
<letter_ref letter_id="C"/>
</site>
<right_flank>GCTGGTCCTC</right_flank>
</contributing_site>
<contributing_site sequence_id="sequence_4731" position="264" strand="plus" pvalue="1.39e-04" >
<left_flank>GGAGACGAAC</left_flank>
<site>
<letter_ref letter_id="C"/>
<letter_ref letter_id="C"/>
<letter_ref letter_id="T"/>
<letter_ref letter_id="G"/>
<letter_ref letter_id="C"/>
<letter_ref letter_id="C"/>
</site>
<right_flank>TGGATGGCTG</right_flank>
</contributing_site>
<contributing_site sequence_id="sequence_4718" position="70" strand="plus" pvalue="1.39e-04" >
<left_flank>TTTCACGTCG</left_flank>
<site>
<letter_ref letter_id="C"/>
<letter_ref letter_id="C"/>
<letter_ref letter_id="T"/>
<letter_ref letter_id="G"/>
<letter_ref letter_id="C"/>
<letter_ref letter_id="C"/>
</site>
<right_flank>CAACCCAAGA</right_flank>
</contributing_site>
<contributing_site sequence_id="sequence_4714" position="18" strand="minus" pvalue="1.39e-04" >
<left_flank>CCGGCTGAGT</left_flank>
<site>
<letter_ref letter_id="C"/>
<letter_ref letter_id="C"/>
<letter_ref letter_id="T"/>
<letter_ref letter_id="G"/>
<letter_ref letter_id="C"/>
<letter_ref letter_id="C"/>
</site>
<right_flank>CGATATGCAC</right_flank>
</contributing_site>
<contributing_site sequence_id="sequence_4713" position="430" strand="minus" pvalue="1.39e-04" >
<left_flank>ATGCCCATTA</left_flank>
<site>
<letter_ref letter_id="C"/>
<letter_ref letter_id="C"/>
<letter_ref letter_id="T"/>
<letter_ref letter_id="G"/>
<letter_ref letter_id="C"/>
<letter_ref letter_id="C"/>
</site>
<right_flank>TATTCTGCCA</right_flank>
</contributing_site>
<contributing_site sequence_id="sequence_4709" position="92" strand="minus" pvalue="1.39e-04" >
<left_flank>GAGGACCTCG</left_flank>
<site>
<letter_ref letter_id="C"/>
<letter_ref letter_id="C"/>
<letter_ref letter_id="T"/>
<letter_ref letter_id="G"/>
<letter_ref letter_id="C"/>
<letter_ref letter_id="C"/>
</site>
<right_flank>ACTAAAAGCA</right_flank>
</contributing_site>
<contributing_site sequence_id="sequence_4692" position="331" strand="minus" pvalue="1.39e-04" >
<left_flank>TTCGAGTCAA</left_flank>
<site>
<letter_ref letter_id="C"/>
<letter_ref letter_id="C"/>
<letter_ref letter_id="T"/>
<letter_ref letter_id="G"/>
<letter_ref letter_id="C"/>
<letter_ref letter_id="C"/>
</site>
<right_flank>TGCTCACCCG</right_flank>
</contributing_site>
<contributing_site sequence_id="sequence_4688" position="427" strand="plus" pvalue="1.39e-04" >
<left_flank>CCCACTCCAT</left_flank>
<site>
<letter_ref letter_id="C"/>
<letter_ref letter_id="C"/>
<letter_ref letter_id="T"/>
<letter_ref letter_id="G"/>
<letter_ref letter_id="C"/>
<letter_ref letter_id="C"/>
</site>
<right_flank>GGTCAAAGGC</right_flank>
</contributing_site>
<contributing_site sequence_id="sequence_4682" position="141" strand="plus" pvalue="1.39e-04" >
<left_flank>CTGATGCTCG</left_flank>
<site>
<letter_ref letter_id="C"/>
<letter_ref letter_id="C"/>
<letter_ref letter_id="T"/>
<letter_ref letter_id="G"/>
<letter_ref letter_id="C"/>
<letter_ref letter_id="C"/>
</site>
<right_flank>TTGCCAGCAA</right_flank>
</contributing_site>
<contributing_site sequence_id="sequence_4672" position="501" strand="plus" pvalue="1.39e-04" >
<left_flank>CCGACGCTCG</left_flank>
<site>
<letter_ref letter_id="C"/>
<letter_ref letter_id="C"/>
<letter_ref letter_id="T"/>
<letter_ref letter_id="G"/>
<letter_ref letter_id="C"/>
<letter_ref letter_id="C"/>
</site>
<right_flank>TAGAGAGGCG</right_flank>
</contributing_site>
<contributing_site sequence_id="sequence_4667" position="22" strand="plus" pvalue="1.39e-04" >
<left_flank>TTCGTTAACT</left_flank>
<site>
<letter_ref letter_id="C"/>
<letter_ref letter_id="C"/>
<letter_ref letter_id="T"/>
<letter_ref letter_id="G"/>
<letter_ref letter_id="C"/>
<letter_ref letter_id="C"/>
</site>
<right_flank>TCCGCCCCTG</right_flank>
</contributing_site>
<contributing_site sequence_id="sequence_4653" position="38" strand="minus" pvalue="1.39e-04" >
<left_flank>AGAATAGTAC</left_flank>
<site>
<letter_ref letter_id="C"/>
<letter_ref letter_id="C"/>
<letter_ref letter_id="T"/>
<letter_ref letter_id="G"/>
<letter_ref letter_id="C"/>
<letter_ref letter_id="C"/>
</site>
<right_flank>ACGGTACAGA</right_flank>
</contributing_site>
<contributing_site sequence_id="sequence_4652" position="185" strand="minus" pvalue="1.39e-04" >
<left_flank>GACCACCAAG</left_flank>
<site>
<letter_ref letter_id="C"/>
<letter_ref letter_id="C"/>
<letter_ref letter_id="T"/>
<letter_ref letter_id="G"/>
<letter_ref letter_id="C"/>
<letter_ref letter_id="C"/>
</site>
<right_flank>ATGAGGGCCG</right_flank>
</contributing_site>
<contributing_site sequence_id="sequence_4619" position="70" strand="plus" pvalue="1.39e-04" >
<left_flank>ACCTCCTGAC</left_flank>
<site>
<letter_ref letter_id="C"/>
<letter_ref letter_id="C"/>
<letter_ref letter_id="T"/>
<letter_ref letter_id="G"/>
<letter_ref letter_id="C"/>
<letter_ref letter_id="C"/>
</site>
<right_flank>CCTGCCCCTG</right_flank>
</contributing_site>
<contributing_site sequence_id="sequence_4617" position="188" strand="minus" pvalue="1.39e-04" >
<left_flank>GTGCAAGTGG</left_flank>
<site>
<letter_ref letter_id="C"/>
<letter_ref letter_id="C"/>
<letter_ref letter_id="T"/>
<letter_ref letter_id="G"/>
<letter_ref letter_id="C"/>
<letter_ref letter_id="C"/>
</site>
<right_flank>TGCTGCCCAC</right_flank>
</contributing_site>
<contributing_site sequence_id="sequence_4611" position="404" strand="minus" pvalue="1.39e-04" >
<left_flank>ACAACAACCT</left_flank>
<site>
<letter_ref letter_id="C"/>
<letter_ref letter_id="C"/>
<letter_ref letter_id="T"/>
<letter_ref letter_id="G"/>
<letter_ref letter_id="C"/>
<letter_ref letter_id="C"/>
</site>
<right_flank>CATTGCCAAC</right_flank>
</contributing_site>
<contributing_site sequence_id="sequence_4606" position="326" strand="minus" pvalue="1.39e-04" >
<left_flank>GTACTCATTG</left_flank>
<site>
<letter_ref letter_id="C"/>
<letter_ref letter_id="C"/>
<letter_ref letter_id="T"/>
<letter_ref letter_id="G"/>
<letter_ref letter_id="C"/>
<letter_ref letter_id="C"/>
</site>
<right_flank>TGCCTGCCTG</right_flank>
</contributing_site>
<contributing_site sequence_id="sequence_4606" position="318" strand="minus" pvalue="1.39e-04" >
<left_flank>TGCCTGCCTG</left_flank>
<site>
<letter_ref letter_id="C"/>
<letter_ref letter_id="C"/>
<letter_ref letter_id="T"/>
<letter_ref letter_id="G"/>
<letter_ref letter_id="C"/>
<letter_ref letter_id="C"/>
</site>
<right_flank>TGCCTGCCCG</right_flank>
</contributing_site>
<contributing_site sequence_id="sequence_4606" position="310" strand="minus" pvalue="1.39e-04" >
<left_flank>TGCCTGCCTG</left_flank>
<site>
<letter_ref letter_id="C"/>
<letter_ref letter_id="C"/>
<letter_ref letter_id="T"/>
<letter_ref letter_id="G"/>
<letter_ref letter_id="C"/>
<letter_ref letter_id="C"/>
</site>
<right_flank>CGGGCTCGGC</right_flank>
</contributing_site>
<contributing_site sequence_id="sequence_4605" position="51" strand="minus" pvalue="1.39e-04" >
<left_flank>ATGGAGCTTC</left_flank>
<site>
<letter_ref letter_id="C"/>
<letter_ref letter_id="C"/>
<letter_ref letter_id="T"/>
<letter_ref letter_id="G"/>
<letter_ref letter_id="C"/>
<letter_ref letter_id="C"/>
</site>
<right_flank>TCGCCCTGCA</right_flank>
</contributing_site>
<contributing_site sequence_id="sequence_4603" position="842" strand="minus" pvalue="1.39e-04" >
<left_flank>GTGCCTGATG</left_flank>
<site>
<letter_ref letter_id="C"/>
<letter_ref letter_id="C"/>
<letter_ref letter_id="T"/>
<letter_ref letter_id="G"/>
<letter_ref letter_id="C"/>
<letter_ref letter_id="C"/>
</site>
<right_flank>TGCTCCTGGA</right_flank>
</contributing_site>
<contributing_site sequence_id="sequence_4603" position="51" strand="minus" pvalue="1.39e-04" >
<left_flank>CAAATTGTTA</left_flank>
<site>
<letter_ref letter_id="C"/>
<letter_ref letter_id="C"/>
<letter_ref letter_id="T"/>
<letter_ref letter_id="G"/>
<letter_ref letter_id="C"/>
<letter_ref letter_id="C"/>
</site>
<right_flank>AACCCAATGA</right_flank>
</contributing_site>
<contributing_site sequence_id="sequence_4600" position="145" strand="minus" pvalue="1.39e-04" >
<left_flank>GGCCTGCCTG</left_flank>
<site>
<letter_ref letter_id="C"/>
<letter_ref letter_id="C"/>
<letter_ref letter_id="T"/>
<letter_ref letter_id="G"/>
<letter_ref letter_id="C"/>
<letter_ref letter_id="C"/>
</site>
<right_flank>ATACAAAAAT</right_flank>
</contributing_site>
<contributing_site sequence_id="sequence_4596" position="675" strand="plus" pvalue="1.39e-04" >
<left_flank>GTGCGCACTG</left_flank>
<site>
<letter_ref letter_id="C"/>
<letter_ref letter_id="C"/>
<letter_ref letter_id="T"/>
<letter_ref letter_id="G"/>
<letter_ref letter_id="C"/>
<letter_ref letter_id="C"/>
</site>
<right_flank>TTGTCACGTC</right_flank>
</contributing_site>
<contributing_site sequence_id="sequence_4579" position="420" strand="minus" pvalue="1.39e-04" >
<left_flank>TGGTTCTCTG</left_flank>
<site>
<letter_ref letter_id="C"/>
<letter_ref letter_id="C"/>
<letter_ref letter_id="T"/>
<letter_ref letter_id="G"/>
<letter_ref letter_id="C"/>
<letter_ref letter_id="C"/>
</site>
<right_flank>TCCCTCCACG</right_flank>
</contributing_site>
<contributing_site sequence_id="sequence_4572" position="426" strand="plus" pvalue="1.39e-04" >
<left_flank>CTGCTGTCCG</left_flank>
<site>
<letter_ref letter_id="C"/>
<letter_ref letter_id="C"/>
<letter_ref letter_id="T"/>
<letter_ref letter_id="G"/>
<letter_ref letter_id="C"/>
<letter_ref letter_id="C"/>
</site>
<right_flank>GGTCCGAGGC</right_flank>
</contributing_site>
<contributing_site sequence_id="sequence_4566" position="841" strand="minus" pvalue="1.39e-04" >
<left_flank>TGGACGTCTA</left_flank>
<site>
<letter_ref letter_id="C"/>
<letter_ref letter_id="C"/>
<letter_ref letter_id="T"/>
<letter_ref letter_id="G"/>
<letter_ref letter_id="C"/>
<letter_ref letter_id="C"/>
</site>
<right_flank>GGGTTGCCCG</right_flank>
</contributing_site>
<contributing_site sequence_id="sequence_4563" position="296" strand="plus" pvalue="1.39e-04" >
<left_flank>CTTTTGGATT</left_flank>
<site>
<letter_ref letter_id="C"/>
<letter_ref letter_id="C"/>
<letter_ref letter_id="T"/>
<letter_ref letter_id="G"/>
<letter_ref letter_id="C"/>
<letter_ref letter_id="C"/>
</site>
<right_flank>ATTAATTACA</right_flank>
</contributing_site>
<contributing_site sequence_id="sequence_4561" position="978" strand="minus" pvalue="1.39e-04" >
<left_flank>TATATCGATT</left_flank>
<site>
<letter_ref letter_id="C"/>
<letter_ref letter_id="C"/>
<letter_ref letter_id="T"/>
<letter_ref letter_id="G"/>
<letter_ref letter_id="C"/>
<letter_ref letter_id="C"/>
</site>
<right_flank>AACGATGACA</right_flank>
</contributing_site>
<contributing_site sequence_id="sequence_4559" position="1395" strand="plus" pvalue="1.39e-04" >
<left_flank>CCCTCTTTTG</left_flank>
<site>
<letter_ref letter_id="C"/>
<letter_ref letter_id="C"/>
<letter_ref letter_id="T"/>
<letter_ref letter_id="G"/>
<letter_ref letter_id="C"/>
<letter_ref letter_id="C"/>
</site>
<right_flank>TCTATCTCGA</right_flank>
</contributing_site>
<contributing_site sequence_id="sequence_4554" position="921" strand="plus" pvalue="1.39e-04" >
<left_flank>TAGATCTGCG</left_flank>
<site>
<letter_ref letter_id="C"/>
<letter_ref letter_id="C"/>
<letter_ref letter_id="T"/>
<letter_ref letter_id="G"/>
<letter_ref letter_id="C"/>
<letter_ref letter_id="C"/>
</site>
<right_flank>TTTATCGAGT</right_flank>
</contributing_site>
<contributing_site sequence_id="sequence_4546" position="119" strand="minus" pvalue="1.39e-04" >
<left_flank>GCCACCTCCT</left_flank>
<site>
<letter_ref letter_id="C"/>
<letter_ref letter_id="C"/>
<letter_ref letter_id="T"/>
<letter_ref letter_id="G"/>
<letter_ref letter_id="C"/>
<letter_ref letter_id="C"/>
</site>
<right_flank>GCTGCTGCTA</right_flank>
</contributing_site>
<contributing_site sequence_id="sequence_4541" position="194" strand="plus" pvalue="1.39e-04" >
<left_flank>GCCGAGCTTG</left_flank>
<site>
<letter_ref letter_id="C"/>
<letter_ref letter_id="C"/>
<letter_ref letter_id="T"/>
<letter_ref letter_id="G"/>
<letter_ref letter_id="C"/>
<letter_ref letter_id="C"/>
</site>
<right_flank>GAGGAAGAAG</right_flank>
</contributing_site>
<contributing_site sequence_id="sequence_4539" position="232" strand="minus" pvalue="1.39e-04" >
<left_flank>CTGAGCTCCG</left_flank>
<site>
<letter_ref letter_id="C"/>
<letter_ref letter_id="C"/>
<letter_ref letter_id="T"/>
<letter_ref letter_id="G"/>
<letter_ref letter_id="C"/>
<letter_ref letter_id="C"/>
</site>
<right_flank>TGCTCGAGCT</right_flank>
</contributing_site>
<contributing_site sequence_id="sequence_4527" position="216" strand="plus" pvalue="1.39e-04" >
<left_flank>GTCGTCCATC</left_flank>
<site>
<letter_ref letter_id="C"/>
<letter_ref letter_id="C"/>
<letter_ref letter_id="T"/>
<letter_ref letter_id="G"/>
<letter_ref letter_id="C"/>
<letter_ref letter_id="C"/>
</site>
<right_flank>CGGGCCGGCC</right_flank>
</contributing_site>
<contributing_site sequence_id="sequence_4520" position="252" strand="minus" pvalue="1.39e-04" >
<left_flank>TTTCTTCTAC</left_flank>
<site>
<letter_ref letter_id="C"/>
<letter_ref letter_id="C"/>
<letter_ref letter_id="T"/>
<letter_ref letter_id="G"/>
<letter_ref letter_id="C"/>
<letter_ref letter_id="C"/>
</site>
<right_flank>TCACCTCTCC</right_flank>
</contributing_site>
<contributing_site sequence_id="sequence_4509" position="274" strand="minus" pvalue="1.39e-04" >
<left_flank>GAAAAAACAC</left_flank>
<site>
<letter_ref letter_id="C"/>
<letter_ref letter_id="C"/>
<letter_ref letter_id="T"/>
<letter_ref letter_id="G"/>
<letter_ref letter_id="C"/>
<letter_ref letter_id="C"/>
</site>
<right_flank>TCCGCCTTGA</right_flank>
</contributing_site>
<contributing_site sequence_id="sequence_4504" position="109" strand="minus" pvalue="1.39e-04" >
<left_flank>CATGCGTGCC</left_flank>
<site>
<letter_ref letter_id="C"/>
<letter_ref letter_id="C"/>
<letter_ref letter_id="T"/>
<letter_ref letter_id="G"/>
<letter_ref letter_id="C"/>
<letter_ref letter_id="C"/>
</site>
<right_flank>AAACGATTGC</right_flank>
</contributing_site>
<contributing_site sequence_id="sequence_4480" position="249" strand="plus" pvalue="1.39e-04" >
<left_flank>AACATCCTGG</left_flank>
<site>
<letter_ref letter_id="C"/>
<letter_ref letter_id="C"/>
<letter_ref letter_id="T"/>
<letter_ref letter_id="G"/>
<letter_ref letter_id="C"/>
<letter_ref letter_id="C"/>
</site>
<right_flank>TCCGGCGCAA</right_flank>
</contributing_site>
<contributing_site sequence_id="sequence_4479" position="279" strand="minus" pvalue="1.39e-04" >
<left_flank>CCGTCGTCTT</left_flank>
<site>
<letter_ref letter_id="C"/>
<letter_ref letter_id="C"/>
<letter_ref letter_id="T"/>
<letter_ref letter_id="G"/>
<letter_ref letter_id="C"/>
<letter_ref letter_id="C"/>
</site>
<right_flank>GCTTCCAGGT</right_flank>
</contributing_site>
<contributing_site sequence_id="sequence_4428" position="336" strand="plus" pvalue="1.39e-04" >
<left_flank>CGCTTAGCAT</left_flank>
<site>
<letter_ref letter_id="C"/>
<letter_ref letter_id="C"/>
<letter_ref letter_id="T"/>
<letter_ref letter_id="G"/>
<letter_ref letter_id="C"/>
<letter_ref letter_id="C"/>
</site>
<right_flank>TACGCGGTGG</right_flank>
</contributing_site>
<contributing_site sequence_id="sequence_4426" position="13" strand="minus" pvalue="1.39e-04" >
<left_flank>TCCGGCCCCA</left_flank>
<site>
<letter_ref letter_id="C"/>
<letter_ref letter_id="C"/>
<letter_ref letter_id="T"/>
<letter_ref letter_id="G"/>
<letter_ref letter_id="C"/>
<letter_ref letter_id="C"/>
</site>
<right_flank>CCGTCCCCAC</right_flank>
</contributing_site>
<contributing_site sequence_id="sequence_4421" position="144" strand="minus" pvalue="1.39e-04" >
<left_flank>TTCCTCTCTG</left_flank>
<site>
<letter_ref letter_id="C"/>
<letter_ref letter_id="C"/>
<letter_ref letter_id="T"/>
<letter_ref letter_id="G"/>
<letter_ref letter_id="C"/>
<letter_ref letter_id="C"/>
</site>
<right_flank>CAGAGTTGAC</right_flank>
</contributing_site>
<contributing_site sequence_id="sequence_4409" position="569" strand="minus" pvalue="1.39e-04" >
<left_flank>CCCTGATTAG</left_flank>
<site>
<letter_ref letter_id="C"/>
<letter_ref letter_id="C"/>
<letter_ref letter_id="T"/>
<letter_ref letter_id="G"/>
<letter_ref letter_id="C"/>
<letter_ref letter_id="C"/>
</site>
<right_flank>AATGTGGTGG</right_flank>
</contributing_site>
<contributing_site sequence_id="sequence_4403" position="266" strand="minus" pvalue="1.39e-04" >
<left_flank>TTCCGAAGGA</left_flank>
<site>
<letter_ref letter_id="C"/>
<letter_ref letter_id="C"/>
<letter_ref letter_id="T"/>
<letter_ref letter_id="G"/>
<letter_ref letter_id="C"/>
<letter_ref letter_id="C"/>
</site>
<right_flank>TTACAGCGGC</right_flank>
</contributing_site>
<contributing_site sequence_id="sequence_4394" position="117" strand="minus" pvalue="1.39e-04" >
<left_flank>CGTCCGTCGT</left_flank>
<site>
<letter_ref letter_id="C"/>
<letter_ref letter_id="C"/>
<letter_ref letter_id="T"/>
<letter_ref letter_id="G"/>
<letter_ref letter_id="C"/>
<letter_ref letter_id="C"/>
</site>
<right_flank>GACTCGCCAT</right_flank>
</contributing_site>
<contributing_site sequence_id="sequence_4393" position="212" strand="minus" pvalue="1.39e-04" >
<left_flank>CGTCCACACC</left_flank>
<site>
<letter_ref letter_id="C"/>
<letter_ref letter_id="C"/>
<letter_ref letter_id="T"/>
<letter_ref letter_id="G"/>
<letter_ref letter_id="C"/>
<letter_ref letter_id="C"/>
</site>
<right_flank>ACACGCGCTT</right_flank>
</contributing_site>
<contributing_site sequence_id="sequence_4389" position="302" strand="minus" pvalue="1.39e-04" >
<left_flank>GCCCACCCTG</left_flank>
<site>
<letter_ref letter_id="C"/>
<letter_ref letter_id="C"/>
<letter_ref letter_id="T"/>
<letter_ref letter_id="G"/>
<letter_ref letter_id="C"/>
<letter_ref letter_id="C"/>
</site>
<right_flank>ATGTAGGCCC</right_flank>
</contributing_site>
<contributing_site sequence_id="sequence_4376" position="12" strand="plus" pvalue="1.39e-04" >
<left_flank>ACATCCTTGA</left_flank>
<site>
<letter_ref letter_id="C"/>
<letter_ref letter_id="C"/>
<letter_ref letter_id="T"/>
<letter_ref letter_id="G"/>
<letter_ref letter_id="C"/>
<letter_ref letter_id="C"/>
</site>
<right_flank>TCGGCCGGCT</right_flank>
</contributing_site>
<contributing_site sequence_id="sequence_4368" position="8" strand="minus" pvalue="1.39e-04" >
<left_flank>TCGATCGGCC</left_flank>
<site>
<letter_ref letter_id="C"/>
<letter_ref letter_id="C"/>
<letter_ref letter_id="T"/>
<letter_ref letter_id="G"/>
<letter_ref letter_id="C"/>
<letter_ref letter_id="C"/>
</site>
<right_flank>GCCTGCCT</right_flank>
</contributing_site>
<contributing_site sequence_id="sequence_4368" position="1" strand="minus" pvalue="1.39e-04" >
<left_flank>GCCCCTGCCG</left_flank>
<site>
<letter_ref letter_id="C"/>
<letter_ref letter_id="C"/>
<letter_ref letter_id="T"/>
<letter_ref letter_id="G"/>
<letter_ref letter_id="C"/>
<letter_ref letter_id="C"/>
</site>
<right_flank>T</right_flank>
</contributing_site>
<contributing_site sequence_id="sequence_4346" position="190" strand="minus" pvalue="1.39e-04" >
<left_flank>CCTGCCCTTC</left_flank>
<site>
<letter_ref letter_id="C"/>
<letter_ref letter_id="C"/>
<letter_ref letter_id="T"/>
<letter_ref letter_id="G"/>
<letter_ref letter_id="C"/>
<letter_ref letter_id="C"/>
</site>
<right_flank>ATGCTCAATC</right_flank>
</contributing_site>
<contributing_site sequence_id="sequence_4331" position="196" strand="minus" pvalue="1.39e-04" >
<left_flank>CTTCTGCCTG</left_flank>
<site>
<letter_ref letter_id="C"/>
<letter_ref letter_id="C"/>
<letter_ref letter_id="T"/>
<letter_ref letter_id="G"/>
<letter_ref letter_id="C"/>
<letter_ref letter_id="C"/>
</site>
<right_flank>ATAGCACGGC</right_flank>
</contributing_site>
<contributing_site sequence_id="sequence_4314" position="94" strand="plus" pvalue="1.39e-04" >
<left_flank>AAAGATTGGA</left_flank>
<site>
<letter_ref letter_id="C"/>
<letter_ref letter_id="C"/>
<letter_ref letter_id="T"/>
<letter_ref letter_id="G"/>
<letter_ref letter_id="C"/>
<letter_ref letter_id="C"/>
</site>
<right_flank>TCCTTCCATA</right_flank>
</contributing_site>
<contributing_site sequence_id="sequence_4304" position="321" strand="minus" pvalue="1.39e-04" >
<left_flank>TATCCTCCTA</left_flank>
<site>
<letter_ref letter_id="C"/>
<letter_ref letter_id="C"/>
<letter_ref letter_id="T"/>
<letter_ref letter_id="G"/>
<letter_ref letter_id="C"/>
<letter_ref letter_id="C"/>
</site>
<right_flank>GCAAAGGGTG</right_flank>
</contributing_site>
<contributing_site sequence_id="sequence_4291" position="21" strand="plus" pvalue="1.39e-04" >
<left_flank>GCGCCTTCTT</left_flank>
<site>
<letter_ref letter_id="C"/>
<letter_ref letter_id="C"/>
<letter_ref letter_id="T"/>
<letter_ref letter_id="G"/>
<letter_ref letter_id="C"/>
<letter_ref letter_id="C"/>
</site>
<right_flank>AGGCTTTGGC</right_flank>
</contributing_site>
<contributing_site sequence_id="sequence_4290" position="218" strand="minus" pvalue="1.39e-04" >
<left_flank>CCGCTTCTTC</left_flank>
<site>
<letter_ref letter_id="C"/>
<letter_ref letter_id="C"/>
<letter_ref letter_id="T"/>
<letter_ref letter_id="G"/>
<letter_ref letter_id="C"/>
<letter_ref letter_id="C"/>
</site>
<right_flank>CCAAAAGCGA</right_flank>
</contributing_site>
<contributing_site sequence_id="sequence_4286" position="123" strand="plus" pvalue="1.39e-04" >
<left_flank>AGGTTTAGAG</left_flank>
<site>
<letter_ref letter_id="C"/>
<letter_ref letter_id="C"/>
<letter_ref letter_id="T"/>
<letter_ref letter_id="G"/>
<letter_ref letter_id="C"/>
<letter_ref letter_id="C"/>
</site>
<right_flank>AACAAGATCT</right_flank>
</contributing_site>
<contributing_site sequence_id="sequence_4278" position="0" strand="plus" pvalue="1.39e-04" >
<left_flank></left_flank>
<site>
<letter_ref letter_id="C"/>
<letter_ref letter_id="C"/>
<letter_ref letter_id="T"/>
<letter_ref letter_id="G"/>
<letter_ref letter_id="C"/>
<letter_ref letter_id="C"/>
</site>
<right_flank>CCAGAGCTAA</right_flank>
</contributing_site>
<contributing_site sequence_id="sequence_4273" position="847" strand="minus" pvalue="1.39e-04" >
<left_flank>AGGAATCGAG</left_flank>
<site>
<letter_ref letter_id="C"/>
<letter_ref letter_id="C"/>
<letter_ref letter_id="T"/>
<letter_ref letter_id="G"/>
<letter_ref letter_id="C"/>
<letter_ref letter_id="C"/>
</site>
<right_flank>GACAAGAGGA</right_flank>
</contributing_site>
<contributing_site sequence_id="sequence_4273" position="736" strand="plus" pvalue="1.39e-04" >
<left_flank>CTCCCTGCTC</left_flank>
<site>
<letter_ref letter_id="C"/>
<letter_ref letter_id="C"/>
<letter_ref letter_id="T"/>
<letter_ref letter_id="G"/>
<letter_ref letter_id="C"/>
<letter_ref letter_id="C"/>
</site>
<right_flank>TCCCTGTCAA</right_flank>
</contributing_site>
<contributing_site sequence_id="sequence_4260" position="301" strand="minus" pvalue="1.39e-04" >
<left_flank>C</left_flank>
<site>
<letter_ref letter_id="C"/>
<letter_ref letter_id="C"/>
<letter_ref letter_id="T"/>
<letter_ref letter_id="G"/>
<letter_ref letter_id="C"/>
<letter_ref letter_id="C"/>
</site>
<right_flank>TCCCTGGTGA</right_flank>
</contributing_site>
<contributing_site sequence_id="sequence_4259" position="118" strand="plus" pvalue="1.39e-04" >
<left_flank>GCTGGGCACA</left_flank>
<site>
<letter_ref letter_id="C"/>
<letter_ref letter_id="C"/>
<letter_ref letter_id="T"/>
<letter_ref letter_id="G"/>
<letter_ref letter_id="C"/>
<letter_ref letter_id="C"/>
</site>
<right_flank>TGCATTATGC</right_flank>
</contributing_site>
<contributing_site sequence_id="sequence_4240" position="4" strand="plus" pvalue="1.39e-04" >
<left_flank>CTGA</left_flank>
<site>
<letter_ref letter_id="C"/>
<letter_ref letter_id="C"/>
<letter_ref letter_id="T"/>
<letter_ref letter_id="G"/>
<letter_ref letter_id="C"/>
<letter_ref letter_id="C"/>
</site>
<right_flank>ACGAAGACTT</right_flank>
</contributing_site>
<contributing_site sequence_id="sequence_4211" position="101" strand="plus" pvalue="1.39e-04" >
<left_flank>CTCTTCTTTT</left_flank>
<site>
<letter_ref letter_id="C"/>
<letter_ref letter_id="C"/>
<letter_ref letter_id="T"/>
<letter_ref letter_id="G"/>
<letter_ref letter_id="C"/>
<letter_ref letter_id="C"/>
</site>
<right_flank>AAAGCCTTGT</right_flank>
</contributing_site>
<contributing_site sequence_id="sequence_4195" position="80" strand="plus" pvalue="1.39e-04" >
<left_flank>CACTGAAGCG</left_flank>
<site>
<letter_ref letter_id="C"/>
<letter_ref letter_id="C"/>
<letter_ref letter_id="T"/>
<letter_ref letter_id="G"/>
<letter_ref letter_id="C"/>
<letter_ref letter_id="C"/>
</site>
<right_flank>TGCAGACACG</right_flank>
</contributing_site>
<contributing_site sequence_id="sequence_4192" position="173" strand="plus" pvalue="1.39e-04" >
<left_flank>TGCGTCAATG</left_flank>
<site>
<letter_ref letter_id="C"/>
<letter_ref letter_id="C"/>
<letter_ref letter_id="T"/>
<letter_ref letter_id="G"/>
<letter_ref letter_id="C"/>
<letter_ref letter_id="C"/>
</site>
<right_flank>TGCCGTGATC</right_flank>
</contributing_site>
<contributing_site sequence_id="sequence_4179" position="198" strand="minus" pvalue="1.39e-04" >
<left_flank>GTGCCTGCGG</left_flank>
<site>
<letter_ref letter_id="C"/>
<letter_ref letter_id="C"/>
<letter_ref letter_id="T"/>
<letter_ref letter_id="G"/>
<letter_ref letter_id="C"/>
<letter_ref letter_id="C"/>
</site>
<right_flank>TTTATCCCCC</right_flank>
</contributing_site>
<contributing_site sequence_id="sequence_4163" position="420" strand="minus" pvalue="1.39e-04" >
<left_flank>TGTCAGCGCC</left_flank>
<site>
<letter_ref letter_id="C"/>
<letter_ref letter_id="C"/>
<letter_ref letter_id="T"/>
<letter_ref letter_id="G"/>
<letter_ref letter_id="C"/>
<letter_ref letter_id="C"/>
</site>
<right_flank>CAATGACCAG</right_flank>
</contributing_site>
<contributing_site sequence_id="sequence_4154" position="239" strand="minus" pvalue="1.39e-04" >
<left_flank>GATTAAGGTG</left_flank>
<site>
<letter_ref letter_id="C"/>
<letter_ref letter_id="C"/>
<letter_ref letter_id="T"/>
<letter_ref letter_id="G"/>
<letter_ref letter_id="C"/>
<letter_ref letter_id="C"/>
</site>
<right_flank>TCCATAAATC</right_flank>
</contributing_site>
<contributing_site sequence_id="sequence_4135" position="13" strand="plus" pvalue="1.39e-04" >
<left_flank>CTCGTAGCGG</left_flank>
<site>
<letter_ref letter_id="C"/>
<letter_ref letter_id="C"/>
<letter_ref letter_id="T"/>
<letter_ref letter_id="G"/>
<letter_ref letter_id="C"/>
<letter_ref letter_id="C"/>
</site>
<right_flank>TACCATACCA</right_flank>
</contributing_site>
<contributing_site sequence_id="sequence_4127" position="81" strand="minus" pvalue="1.39e-04" >
<left_flank>CAGCTCCACT</left_flank>
<site>
<letter_ref letter_id="C"/>
<letter_ref letter_id="C"/>
<letter_ref letter_id="T"/>
<letter_ref letter_id="G"/>
<letter_ref letter_id="C"/>
<letter_ref letter_id="C"/>
</site>
<right_flank>TGCGTGTTGC</right_flank>
</contributing_site>
<contributing_site sequence_id="sequence_4091" position="262" strand="minus" pvalue="1.39e-04" >
<left_flank>GAAATATAAA</left_flank>
<site>
<letter_ref letter_id="C"/>
<letter_ref letter_id="C"/>
<letter_ref letter_id="T"/>
<letter_ref letter_id="G"/>
<letter_ref letter_id="C"/>
<letter_ref letter_id="C"/>
</site>
<right_flank>TTACATATGG</right_flank>
</contributing_site>
<contributing_site sequence_id="sequence_4042" position="939" strand="minus" pvalue="1.39e-04" >
<left_flank>TGGATCATGA</left_flank>
<site>
<letter_ref letter_id="C"/>
<letter_ref letter_id="C"/>
<letter_ref letter_id="T"/>
<letter_ref letter_id="G"/>
<letter_ref letter_id="C"/>
<letter_ref letter_id="C"/>
</site>
<right_flank>AGGCAGTTTG</right_flank>
</contributing_site>
<contributing_site sequence_id="sequence_4008" position="10" strand="plus" pvalue="1.39e-04" >
<left_flank>CTTAAATTTA</left_flank>
<site>
<letter_ref letter_id="C"/>
<letter_ref letter_id="C"/>
<letter_ref letter_id="T"/>
<letter_ref letter_id="G"/>
<letter_ref letter_id="C"/>
<letter_ref letter_id="C"/>
</site>
<right_flank>GAATCTACCA</right_flank>
</contributing_site>
<contributing_site sequence_id="sequence_3949" position="578" strand="plus" pvalue="1.39e-04" >
<left_flank>CCAGTAACAT</left_flank>
<site>
<letter_ref letter_id="C"/>
<letter_ref letter_id="C"/>
<letter_ref letter_id="T"/>
<letter_ref letter_id="G"/>
<letter_ref letter_id="C"/>
<letter_ref letter_id="C"/>
</site>
<right_flank>AGGTCACCAC</right_flank>
</contributing_site>
<contributing_site sequence_id="sequence_3946" position="220" strand="plus" pvalue="1.39e-04" >
<left_flank>TACTTTAAAC</left_flank>
<site>
<letter_ref letter_id="C"/>
<letter_ref letter_id="C"/>
<letter_ref letter_id="T"/>
<letter_ref letter_id="G"/>
<letter_ref letter_id="C"/>
<letter_ref letter_id="C"/>
</site>
<right_flank>AACGAGCCCT</right_flank>
</contributing_site>
<contributing_site sequence_id="sequence_3940" position="148" strand="plus" pvalue="1.39e-04" >
<left_flank>ACCAATTACG</left_flank>
<site>
<letter_ref letter_id="C"/>
<letter_ref letter_id="C"/>
<letter_ref letter_id="T"/>
<letter_ref letter_id="G"/>
<letter_ref letter_id="C"/>
<letter_ref letter_id="C"/>
</site>
<right_flank>AGCGCCAGTG</right_flank>
</contributing_site>
<contributing_site sequence_id="sequence_3899" position="19" strand="minus" pvalue="1.39e-04" >
<left_flank>GTCGAACCTC</left_flank>
<site>
<letter_ref letter_id="C"/>
<letter_ref letter_id="C"/>
<letter_ref letter_id="T"/>
<letter_ref letter_id="G"/>
<letter_ref letter_id="C"/>
<letter_ref letter_id="C"/>
</site>
<right_flank>CATGCCCCCG</right_flank>
</contributing_site>
<contributing_site sequence_id="sequence_3894" position="316" strand="minus" pvalue="1.39e-04" >
<left_flank>AAC</left_flank>
<site>
<letter_ref letter_id="C"/>
<letter_ref letter_id="C"/>
<letter_ref letter_id="T"/>
<letter_ref letter_id="G"/>
<letter_ref letter_id="C"/>
<letter_ref letter_id="C"/>
</site>
<right_flank>GCAGCCGGCA</right_flank>
</contributing_site>
<contributing_site sequence_id="sequence_3856" position="124" strand="minus" pvalue="1.39e-04" >
<left_flank>ACCGGCCCTG</left_flank>
<site>
<letter_ref letter_id="C"/>
<letter_ref letter_id="C"/>
<letter_ref letter_id="T"/>
<letter_ref letter_id="G"/>
<letter_ref letter_id="C"/>
<letter_ref letter_id="C"/>
</site>
<right_flank>TCCACCGTTC</right_flank>
</contributing_site>
<contributing_site sequence_id="sequence_3847" position="259" strand="minus" pvalue="1.39e-04" >
<left_flank>GATGTAATCA</left_flank>
<site>
<letter_ref letter_id="C"/>
<letter_ref letter_id="C"/>
<letter_ref letter_id="T"/>
<letter_ref letter_id="G"/>
<letter_ref letter_id="C"/>
<letter_ref letter_id="C"/>
</site>
<right_flank>TGAATGGAAG</right_flank>
</contributing_site>
<contributing_site sequence_id="sequence_3838" position="195" strand="minus" pvalue="1.39e-04" >
<left_flank>TCTGATTTTG</left_flank>
<site>
<letter_ref letter_id="C"/>
<letter_ref letter_id="C"/>
<letter_ref letter_id="T"/>
<letter_ref letter_id="G"/>
<letter_ref letter_id="C"/>
<letter_ref letter_id="C"/>
</site>
<right_flank>AGAGTGCCGA</right_flank>
</contributing_site>
<contributing_site sequence_id="sequence_3838" position="158" strand="minus" pvalue="1.39e-04" >
<left_flank>TCAGGTACTG</left_flank>
<site>
<letter_ref letter_id="C"/>
<letter_ref letter_id="C"/>
<letter_ref letter_id="T"/>
<letter_ref letter_id="G"/>
<letter_ref letter_id="C"/>
<letter_ref letter_id="C"/>
</site>
<right_flank>AGGTGGGCCA</right_flank>
</contributing_site>
<contributing_site sequence_id="sequence_3836" position="293" strand="plus" pvalue="1.39e-04" >
<left_flank>CTCCCATTCG</left_flank>
<site>
<letter_ref letter_id="C"/>
<letter_ref letter_id="C"/>
<letter_ref letter_id="T"/>
<letter_ref letter_id="G"/>
<letter_ref letter_id="C"/>
<letter_ref letter_id="C"/>
</site>
<right_flank>GATTCGTCCT</right_flank>
</contributing_site>
<contributing_site sequence_id="sequence_3820" position="15" strand="minus" pvalue="1.39e-04" >
<left_flank>CTGATGGATA</left_flank>
<site>
<letter_ref letter_id="C"/>
<letter_ref letter_id="C"/>
<letter_ref letter_id="T"/>
<letter_ref letter_id="G"/>
<letter_ref letter_id="C"/>
<letter_ref letter_id="C"/>
</site>
<right_flank>TGTTGCCCTG</right_flank>
</contributing_site>
<contributing_site sequence_id="sequence_3777" position="150" strand="minus" pvalue="1.39e-04" >
<left_flank>AACCTTTAAC</left_flank>
<site>
<letter_ref letter_id="C"/>
<letter_ref letter_id="C"/>
<letter_ref letter_id="T"/>
<letter_ref letter_id="G"/>
<letter_ref letter_id="C"/>
<letter_ref letter_id="C"/>
</site>
<right_flank>TGCTACTGCT</right_flank>
</contributing_site>
<contributing_site sequence_id="sequence_3764" position="209" strand="plus" pvalue="1.39e-04" >
<left_flank>AGCCAAGGGG</left_flank>
<site>
<letter_ref letter_id="C"/>
<letter_ref letter_id="C"/>
<letter_ref letter_id="T"/>
<letter_ref letter_id="G"/>
<letter_ref letter_id="C"/>
<letter_ref letter_id="C"/>
</site>
<right_flank>TCTCTTAGGA</right_flank>
</contributing_site>
<contributing_site sequence_id="sequence_3750" position="211" strand="minus" pvalue="1.39e-04" >
<left_flank>CTCAGTTACC</left_flank>
<site>
<letter_ref letter_id="C"/>
<letter_ref letter_id="C"/>
<letter_ref letter_id="T"/>
<letter_ref letter_id="G"/>
<letter_ref letter_id="C"/>
<letter_ref letter_id="C"/>
</site>
<right_flank>GTGGCCAGAA</right_flank>
</contributing_site>
<contributing_site sequence_id="sequence_3729" position="4" strand="plus" pvalue="1.39e-04" >
<left_flank>GCTA</left_flank>
<site>
<letter_ref letter_id="C"/>
<letter_ref letter_id="C"/>
<letter_ref letter_id="T"/>
<letter_ref letter_id="G"/>
<letter_ref letter_id="C"/>
<letter_ref letter_id="C"/>
</site>
<right_flank>TCCTAATCAA</right_flank>
</contributing_site>
<contributing_site sequence_id="sequence_3726" position="94" strand="minus" pvalue="1.39e-04" >
<left_flank>GTCCTTTCGG</left_flank>
<site>
<letter_ref letter_id="C"/>
<letter_ref letter_id="C"/>
<letter_ref letter_id="T"/>
<letter_ref letter_id="G"/>
<letter_ref letter_id="C"/>
<letter_ref letter_id="C"/>
</site>
<right_flank>AAGAGCACGT</right_flank>
</contributing_site>
<contributing_site sequence_id="sequence_3706" position="246" strand="minus" pvalue="1.39e-04" >
<left_flank>CATGCCTTGT</left_flank>
<site>
<letter_ref letter_id="C"/>
<letter_ref letter_id="C"/>
<letter_ref letter_id="T"/>
<letter_ref letter_id="G"/>
<letter_ref letter_id="C"/>
<letter_ref letter_id="C"/>
</site>
<right_flank>TGTTAGCCAG</right_flank>
</contributing_site>
<contributing_site sequence_id="sequence_3702" position="519" strand="minus" pvalue="1.39e-04" >
<left_flank>TGACGAGCCG</left_flank>
<site>
<letter_ref letter_id="C"/>
<letter_ref letter_id="C"/>
<letter_ref letter_id="T"/>
<letter_ref letter_id="G"/>
<letter_ref letter_id="C"/>
<letter_ref letter_id="C"/>
</site>
<right_flank>TGCATCCATG</right_flank>
</contributing_site>
<contributing_site sequence_id="sequence_3647" position="246" strand="plus" pvalue="1.39e-04" >
<left_flank>GGCCCTTCCT</left_flank>
<site>
<letter_ref letter_id="C"/>
<letter_ref letter_id="C"/>
<letter_ref letter_id="T"/>
<letter_ref letter_id="G"/>
<letter_ref letter_id="C"/>
<letter_ref letter_id="C"/>
</site>
<right_flank>ATGGGAACCA</right_flank>
</contributing_site>
<contributing_site sequence_id="sequence_3631" position="201" strand="plus" pvalue="1.39e-04" >
<left_flank>CGCTGGACCG</left_flank>
<site>
<letter_ref letter_id="C"/>
<letter_ref letter_id="C"/>
<letter_ref letter_id="T"/>
<letter_ref letter_id="G"/>
<letter_ref letter_id="C"/>
<letter_ref letter_id="C"/>
</site>
<right_flank>TCCCCCCTGG</right_flank>
</contributing_site>
<contributing_site sequence_id="sequence_3540" position="1" strand="plus" pvalue="1.39e-04" >
<left_flank>C</left_flank>
<site>
<letter_ref letter_id="C"/>
<letter_ref letter_id="C"/>
<letter_ref letter_id="T"/>
<letter_ref letter_id="G"/>
<letter_ref letter_id="C"/>
<letter_ref letter_id="C"/>
</site>
<right_flank>TACTACAGCC</right_flank>
</contributing_site>
<contributing_site sequence_id="sequence_3536" position="274" strand="plus" pvalue="1.39e-04" >
<left_flank>ATGTATCATG</left_flank>
<site>
<letter_ref letter_id="C"/>
<letter_ref letter_id="C"/>
<letter_ref letter_id="T"/>
<letter_ref letter_id="G"/>
<letter_ref letter_id="C"/>
<letter_ref letter_id="C"/>
</site>
<right_flank>TGCAGTGCAC</right_flank>
</contributing_site>
<contributing_site sequence_id="sequence_3533" position="347" strand="minus" pvalue="1.39e-04" >
<left_flank>GCTTGTACTA</left_flank>
<site>
<letter_ref letter_id="C"/>
<letter_ref letter_id="C"/>
<letter_ref letter_id="T"/>
<letter_ref letter_id="G"/>
<letter_ref letter_id="C"/>
<letter_ref letter_id="C"/>
</site>
<right_flank>TAACCCTTCG</right_flank>
</contributing_site>
<contributing_site sequence_id="sequence_3533" position="177" strand="minus" pvalue="1.39e-04" >
<left_flank>GCCCGTACTA</left_flank>
<site>
<letter_ref letter_id="C"/>
<letter_ref letter_id="C"/>
<letter_ref letter_id="T"/>
<letter_ref letter_id="G"/>
<letter_ref letter_id="C"/>
<letter_ref letter_id="C"/>
</site>
<right_flank>TAACCCTTTG</right_flank>
</contributing_site>
<contributing_site sequence_id="sequence_3512" position="366" strand="minus" pvalue="1.39e-04" >
<left_flank>AATATCTAGG</left_flank>
<site>
<letter_ref letter_id="C"/>
<letter_ref letter_id="C"/>
<letter_ref letter_id="T"/>
<letter_ref letter_id="G"/>
<letter_ref letter_id="C"/>
<letter_ref letter_id="C"/>
</site>
<right_flank>TCTTTCCTCG</right_flank>
</contributing_site>
<contributing_site sequence_id="sequence_3489" position="293" strand="plus" pvalue="1.39e-04" >
<left_flank>TTTGCGTTTC</left_flank>
<site>
<letter_ref letter_id="C"/>
<letter_ref letter_id="C"/>
<letter_ref letter_id="T"/>
<letter_ref letter_id="G"/>
<letter_ref letter_id="C"/>
<letter_ref letter_id="C"/>
</site>
<right_flank>GTAGTGACTA</right_flank>
</contributing_site>
<contributing_site sequence_id="sequence_3481" position="171" strand="minus" pvalue="1.39e-04" >
<left_flank>TGGTTGTGCG</left_flank>
<site>
<letter_ref letter_id="C"/>
<letter_ref letter_id="C"/>
<letter_ref letter_id="T"/>
<letter_ref letter_id="G"/>
<letter_ref letter_id="C"/>
<letter_ref letter_id="C"/>
</site>
<right_flank>TGTGCCCCAA</right_flank>
</contributing_site>
<contributing_site sequence_id="sequence_3449" position="119" strand="minus" pvalue="1.39e-04" >
<left_flank>TGCTCTCGCC</left_flank>
<site>
<letter_ref letter_id="C"/>
<letter_ref letter_id="C"/>
<letter_ref letter_id="T"/>
<letter_ref letter_id="G"/>
<letter_ref letter_id="C"/>
<letter_ref letter_id="C"/>
</site>
<right_flank>GCTGCCCGCA</right_flank>
</contributing_site>
<contributing_site sequence_id="sequence_3427" position="10" strand="minus" pvalue="1.39e-04" >
<left_flank>AGAAACCTAA</left_flank>
<site>
<letter_ref letter_id="C"/>
<letter_ref letter_id="C"/>
<letter_ref letter_id="T"/>
<letter_ref letter_id="G"/>
<letter_ref letter_id="C"/>
<letter_ref letter_id="C"/>
</site>
<right_flank>TCCCAGCTCG</right_flank>
</contributing_site>
<contributing_site sequence_id="sequence_3398" position="245" strand="plus" pvalue="1.39e-04" >
<left_flank>CGTCGAGCTC</left_flank>
<site>
<letter_ref letter_id="C"/>
<letter_ref letter_id="C"/>
<letter_ref letter_id="T"/>
<letter_ref letter_id="G"/>
<letter_ref letter_id="C"/>
<letter_ref letter_id="C"/>
</site>
<right_flank>ACGTCACAGC</right_flank>
</contributing_site>
<contributing_site sequence_id="sequence_3385" position="1" strand="minus" pvalue="1.39e-04" >
<left_flank>TTCAAGTCTC</left_flank>
<site>
<letter_ref letter_id="C"/>
<letter_ref letter_id="C"/>
<letter_ref letter_id="T"/>
<letter_ref letter_id="G"/>
<letter_ref letter_id="C"/>
<letter_ref letter_id="C"/>
</site>
<right_flank>C</right_flank>
</contributing_site>
<contributing_site sequence_id="sequence_3367" position="144" strand="plus" pvalue="1.39e-04" >
<left_flank>CCGTCGCGAT</left_flank>
<site>
<letter_ref letter_id="C"/>
<letter_ref letter_id="C"/>
<letter_ref letter_id="T"/>
<letter_ref letter_id="G"/>
<letter_ref letter_id="C"/>
<letter_ref letter_id="C"/>
</site>
<right_flank>TCCGCCCCTC</right_flank>
</contributing_site>
<contributing_site sequence_id="sequence_3361" position="12" strand="plus" pvalue="1.39e-04" >
<left_flank>TGCCTGCCTG</left_flank>
<site>
<letter_ref letter_id="C"/>
<letter_ref letter_id="C"/>
<letter_ref letter_id="T"/>
<letter_ref letter_id="G"/>
<letter_ref letter_id="C"/>
<letter_ref letter_id="C"/>
</site>
<right_flank>TGGCTGTTTT</right_flank>
</contributing_site>
<contributing_site sequence_id="sequence_3350" position="42" strand="plus" pvalue="1.39e-04" >
<left_flank>CCTCAATGAT</left_flank>
<site>
<letter_ref letter_id="C"/>
<letter_ref letter_id="C"/>
<letter_ref letter_id="T"/>
<letter_ref letter_id="G"/>
<letter_ref letter_id="C"/>
<letter_ref letter_id="C"/>
</site>
<right_flank>AGTAAGACTA</right_flank>
</contributing_site>
<contributing_site sequence_id="sequence_3331" position="299" strand="minus" pvalue="1.39e-04" >
<left_flank>ACGGTAGCGT</left_flank>
<site>
<letter_ref letter_id="C"/>
<letter_ref letter_id="C"/>
<letter_ref letter_id="T"/>
<letter_ref letter_id="G"/>
<letter_ref letter_id="C"/>
<letter_ref letter_id="C"/>
</site>
<right_flank>GCTGCGAATT</right_flank>
</contributing_site>
<contributing_site sequence_id="sequence_3331" position="1" strand="plus" pvalue="1.39e-04" >
<left_flank>T</left_flank>
<site>
<letter_ref letter_id="C"/>
<letter_ref letter_id="C"/>
<letter_ref letter_id="T"/>
<letter_ref letter_id="G"/>
<letter_ref letter_id="C"/>
<letter_ref letter_id="C"/>
</site>
<right_flank>GGTAGCAACG</right_flank>
</contributing_site>
<contributing_site sequence_id="sequence_3300" position="55" strand="plus" pvalue="1.39e-04" >
<left_flank>CAGCGCATCC</left_flank>
<site>
<letter_ref letter_id="C"/>
<letter_ref letter_id="C"/>
<letter_ref letter_id="T"/>
<letter_ref letter_id="G"/>
<letter_ref letter_id="C"/>
<letter_ref letter_id="C"/>
</site>
<right_flank>CATGTCGCGT</right_flank>
</contributing_site>
<contributing_site sequence_id="sequence_3298" position="143" strand="plus" pvalue="1.39e-04" >
<left_flank>GCTTATCAGT</left_flank>
<site>
<letter_ref letter_id="C"/>
<letter_ref letter_id="C"/>
<letter_ref letter_id="T"/>
<letter_ref letter_id="G"/>
<letter_ref letter_id="C"/>
<letter_ref letter_id="C"/>
</site>
<right_flank>TCCTGCGTGC</right_flank>
</contributing_site>
<contributing_site sequence_id="sequence_3288" position="35" strand="minus" pvalue="1.39e-04" >
<left_flank>AAAATTAAAG</left_flank>
<site>
<letter_ref letter_id="C"/>
<letter_ref letter_id="C"/>
<letter_ref letter_id="T"/>
<letter_ref letter_id="G"/>
<letter_ref letter_id="C"/>
<letter_ref letter_id="C"/>
</site>
<right_flank>AGTTATGTGT</right_flank>
</contributing_site>
<contributing_site sequence_id="sequence_3269" position="218" strand="plus" pvalue="1.39e-04" >
<left_flank>CTAGGCCCGT</left_flank>
<site>
<letter_ref letter_id="C"/>
<letter_ref letter_id="C"/>
<letter_ref letter_id="T"/>
<letter_ref letter_id="G"/>
<letter_ref letter_id="C"/>
<letter_ref letter_id="C"/>
</site>
<right_flank>CCAGTCCTGC</right_flank>
</contributing_site>
<contributing_site sequence_id="sequence_3263" position="97" strand="plus" pvalue="1.39e-04" >
<left_flank>CAGCTGGAGT</left_flank>
<site>
<letter_ref letter_id="C"/>
<letter_ref letter_id="C"/>
<letter_ref letter_id="T"/>
<letter_ref letter_id="G"/>
<letter_ref letter_id="C"/>
<letter_ref letter_id="C"/>
</site>
<right_flank>AGATGGTCTA</right_flank>
</contributing_site>
<contributing_site sequence_id="sequence_3259" position="463" strand="minus" pvalue="1.39e-04" >
<left_flank>AAGCAAAACG</left_flank>
<site>
<letter_ref letter_id="C"/>
<letter_ref letter_id="C"/>
<letter_ref letter_id="T"/>
<letter_ref letter_id="G"/>
<letter_ref letter_id="C"/>
<letter_ref letter_id="C"/>
</site>
<right_flank>CCAAAATGCG</right_flank>
</contributing_site>
<contributing_site sequence_id="sequence_3227" position="4" strand="minus" pvalue="1.39e-04" >
<left_flank>TAGACTGTCA</left_flank>
<site>
<letter_ref letter_id="C"/>
<letter_ref letter_id="C"/>
<letter_ref letter_id="T"/>
<letter_ref letter_id="G"/>
<letter_ref letter_id="C"/>
<letter_ref letter_id="C"/>
</site>
<right_flank>GCTG</right_flank>
</contributing_site>
<contributing_site sequence_id="sequence_3208" position="184" strand="minus" pvalue="1.39e-04" >
<left_flank>GGTCGTCGCC</left_flank>
<site>
<letter_ref letter_id="C"/>
<letter_ref letter_id="C"/>
<letter_ref letter_id="T"/>
<letter_ref letter_id="G"/>
<letter_ref letter_id="C"/>
<letter_ref letter_id="C"/>
</site>
<right_flank>TCTCCCTGGA</right_flank>
</contributing_site>
<contributing_site sequence_id="sequence_3193" position="359" strand="plus" pvalue="1.39e-04" >
<left_flank>CGTTTTTATC</left_flank>
<site>
<letter_ref letter_id="C"/>
<letter_ref letter_id="C"/>
<letter_ref letter_id="T"/>
<letter_ref letter_id="G"/>
<letter_ref letter_id="C"/>
<letter_ref letter_id="C"/>
</site>
<right_flank>GTACTGACCG</right_flank>
</contributing_site>
<contributing_site sequence_id="sequence_3184" position="432" strand="minus" pvalue="1.39e-04" >
<left_flank>TTATGCTGAT</left_flank>
<site>
<letter_ref letter_id="C"/>
<letter_ref letter_id="C"/>
<letter_ref letter_id="T"/>
<letter_ref letter_id="G"/>
<letter_ref letter_id="C"/>
<letter_ref letter_id="C"/>
</site>
<right_flank>TTTTGTGCAT</right_flank>
</contributing_site>
<contributing_site sequence_id="sequence_3178" position="91" strand="minus" pvalue="1.39e-04" >
<left_flank>TTCATACAAA</left_flank>
<site>
<letter_ref letter_id="C"/>
<letter_ref letter_id="C"/>
<letter_ref letter_id="T"/>
<letter_ref letter_id="G"/>
<letter_ref letter_id="C"/>
<letter_ref letter_id="C"/>
</site>
<right_flank>CAGTAACTCA</right_flank>
</contributing_site>
<contributing_site sequence_id="sequence_3168" position="53" strand="minus" pvalue="1.39e-04" >
<left_flank>CCCTGCGGCT</left_flank>
<site>
<letter_ref letter_id="C"/>
<letter_ref letter_id="C"/>
<letter_ref letter_id="T"/>
<letter_ref letter_id="G"/>
<letter_ref letter_id="C"/>
<letter_ref letter_id="C"/>
</site>
<right_flank>AGTTGACCGC</right_flank>
</contributing_site>
<contributing_site sequence_id="sequence_3160" position="141" strand="plus" pvalue="1.39e-04" >
<left_flank>AGATCACGAA</left_flank>
<site>
<letter_ref letter_id="C"/>
<letter_ref letter_id="C"/>
<letter_ref letter_id="T"/>
<letter_ref letter_id="G"/>
<letter_ref letter_id="C"/>
<letter_ref letter_id="C"/>
</site>
<right_flank>TCACCCAGGT</right_flank>
</contributing_site>
<contributing_site sequence_id="sequence_3131" position="111" strand="minus" pvalue="1.39e-04" >
<left_flank>TCCGTCCACT</left_flank>
<site>
<letter_ref letter_id="C"/>
<letter_ref letter_id="C"/>
<letter_ref letter_id="T"/>
<letter_ref letter_id="G"/>
<letter_ref letter_id="C"/>
<letter_ref letter_id="C"/>
</site>
<right_flank>ACAGCCAACG</right_flank>
</contributing_site>
<contributing_site sequence_id="sequence_3118" position="203" strand="plus" pvalue="1.39e-04" >
<left_flank>GTCACCATTC</left_flank>
<site>
<letter_ref letter_id="C"/>
<letter_ref letter_id="C"/>
<letter_ref letter_id="T"/>
<letter_ref letter_id="G"/>
<letter_ref letter_id="C"/>
<letter_ref letter_id="C"/>
</site>
<right_flank>AAACGAACGC</right_flank>
</contributing_site>
<contributing_site sequence_id="sequence_3089" position="46" strand="plus" pvalue="1.39e-04" >
<left_flank>CCCAGACACC</left_flank>
<site>
<letter_ref letter_id="C"/>
<letter_ref letter_id="C"/>
<letter_ref letter_id="T"/>
<letter_ref letter_id="G"/>
<letter_ref letter_id="C"/>
<letter_ref letter_id="C"/>
</site>
<right_flank>ACTGGATCAC</right_flank>
</contributing_site>
<contributing_site sequence_id="sequence_3081" position="264" strand="minus" pvalue="1.39e-04" >
<left_flank>ACTCCTGG</left_flank>
<site>
<letter_ref letter_id="C"/>
<letter_ref letter_id="C"/>
<letter_ref letter_id="T"/>
<letter_ref letter_id="G"/>
<letter_ref letter_id="C"/>
<letter_ref letter_id="C"/>
</site>
<right_flank>CAAGGTTTCG</right_flank>
</contributing_site>
<contributing_site sequence_id="sequence_3077" position="31" strand="plus" pvalue="1.39e-04" >
<left_flank>ACGTGAGAAA</left_flank>
<site>
<letter_ref letter_id="C"/>
<letter_ref letter_id="C"/>
<letter_ref letter_id="T"/>
<letter_ref letter_id="G"/>
<letter_ref letter_id="C"/>
<letter_ref letter_id="C"/>
</site>
<right_flank>TGCACGAATC</right_flank>
</contributing_site>
<contributing_site sequence_id="sequence_3071" position="642" strand="minus" pvalue="1.39e-04" >
<left_flank>GACAAGGAAA</left_flank>
<site>
<letter_ref letter_id="C"/>
<letter_ref letter_id="C"/>
<letter_ref letter_id="T"/>
<letter_ref letter_id="G"/>
<letter_ref letter_id="C"/>
<letter_ref letter_id="C"/>
</site>
<right_flank>AATTGGAGAA</right_flank>
</contributing_site>
<contributing_site sequence_id="sequence_3061" position="102" strand="plus" pvalue="1.39e-04" >
<left_flank>GAGCCCAGAG</left_flank>
<site>
<letter_ref letter_id="C"/>
<letter_ref letter_id="C"/>
<letter_ref letter_id="T"/>
<letter_ref letter_id="G"/>
<letter_ref letter_id="C"/>
<letter_ref letter_id="C"/>
</site>
<right_flank>TGGAAACGGA</right_flank>
</contributing_site>
<contributing_site sequence_id="sequence_3058" position="76" strand="plus" pvalue="1.39e-04" >
<left_flank>GTCACCTTCC</left_flank>
<site>
<letter_ref letter_id="C"/>
<letter_ref letter_id="C"/>
<letter_ref letter_id="T"/>
<letter_ref letter_id="G"/>
<letter_ref letter_id="C"/>
<letter_ref letter_id="C"/>
</site>
<right_flank>CGACCCGTGG</right_flank>
</contributing_site>
<contributing_site sequence_id="sequence_3055" position="356" strand="minus" pvalue="1.39e-04" >
<left_flank>ACTTGTCTAT</left_flank>
<site>
<letter_ref letter_id="C"/>
<letter_ref letter_id="C"/>
<letter_ref letter_id="T"/>
<letter_ref letter_id="G"/>
<letter_ref letter_id="C"/>
<letter_ref letter_id="C"/>
</site>
<right_flank>ATTTTGCCAT</right_flank>
</contributing_site>
<contributing_site sequence_id="sequence_3051" position="269" strand="minus" pvalue="1.39e-04" >
<left_flank>CTTGTAATAA</left_flank>
<site>
<letter_ref letter_id="C"/>
<letter_ref letter_id="C"/>
<letter_ref letter_id="T"/>
<letter_ref letter_id="G"/>
<letter_ref letter_id="C"/>
<letter_ref letter_id="C"/>
</site>
<right_flank>CGTGGTACAC</right_flank>
</contributing_site>
<contributing_site sequence_id="sequence_3040" position="264" strand="minus" pvalue="1.39e-04" >
<left_flank>GTTCCCTTCC</left_flank>
<site>
<letter_ref letter_id="C"/>
<letter_ref letter_id="C"/>
<letter_ref letter_id="T"/>
<letter_ref letter_id="G"/>
<letter_ref letter_id="C"/>
<letter_ref letter_id="C"/>
</site>
<right_flank>TCACAGCCTA</right_flank>
</contributing_site>
<contributing_site sequence_id="sequence_3031" position="543" strand="minus" pvalue="1.39e-04" >
<left_flank>ATTGGCTGCA</left_flank>
<site>
<letter_ref letter_id="C"/>
<letter_ref letter_id="C"/>
<letter_ref letter_id="T"/>
<letter_ref letter_id="G"/>
<letter_ref letter_id="C"/>
<letter_ref letter_id="C"/>
</site>
<right_flank>AGGCAGGCCA</right_flank>
</contributing_site>
<contributing_site sequence_id="sequence_3031" position="536" strand="plus" pvalue="1.39e-04" >
<left_flank>GGCTACGTGG</left_flank>
<site>
<letter_ref letter_id="C"/>
<letter_ref letter_id="C"/>
<letter_ref letter_id="T"/>
<letter_ref letter_id="G"/>
<letter_ref letter_id="C"/>
<letter_ref letter_id="C"/>
</site>
<right_flank>TGGCAGGTGC</right_flank>
</contributing_site>
<contributing_site sequence_id="sequence_3028" position="300" strand="plus" pvalue="1.39e-04" >
<left_flank>CACTCCCAAC</left_flank>
<site>
<letter_ref letter_id="C"/>
<letter_ref letter_id="C"/>
<letter_ref letter_id="T"/>
<letter_ref letter_id="G"/>
<letter_ref letter_id="C"/>
<letter_ref letter_id="C"/>
</site>
<right_flank>TTAAGTGGTG</right_flank>
</contributing_site>
<contributing_site sequence_id="sequence_2996" position="188" strand="plus" pvalue="1.39e-04" >
<left_flank>GAAGAGGCAC</left_flank>
<site>
<letter_ref letter_id="C"/>
<letter_ref letter_id="C"/>
<letter_ref letter_id="T"/>
<letter_ref letter_id="G"/>
<letter_ref letter_id="C"/>
<letter_ref letter_id="C"/>
</site>
<right_flank>AAACAGGTCC</right_flank>
</contributing_site>
<contributing_site sequence_id="sequence_2959" position="355" strand="plus" pvalue="1.39e-04" >
<left_flank>TAGTTTCTGT</left_flank>
<site>
<letter_ref letter_id="C"/>
<letter_ref letter_id="C"/>
<letter_ref letter_id="T"/>
<letter_ref letter_id="G"/>
<letter_ref letter_id="C"/>
<letter_ref letter_id="C"/>
</site>
<right_flank>AATCTG</right_flank>
</contributing_site>
<contributing_site sequence_id="sequence_2954" position="385" strand="plus" pvalue="1.39e-04" >
<left_flank>CTCGATCGAG</left_flank>
<site>
<letter_ref letter_id="C"/>
<letter_ref letter_id="C"/>
<letter_ref letter_id="T"/>
<letter_ref letter_id="G"/>
<letter_ref letter_id="C"/>
<letter_ref letter_id="C"/>
</site>
<right_flank>TGTTGGACTG</right_flank>
</contributing_site>
<contributing_site sequence_id="sequence_2954" position="370" strand="plus" pvalue="1.39e-04" >
<left_flank>GTTCCTGCCG</left_flank>
<site>
<letter_ref letter_id="C"/>
<letter_ref letter_id="C"/>
<letter_ref letter_id="T"/>
<letter_ref letter_id="G"/>
<letter_ref letter_id="C"/>
<letter_ref letter_id="C"/>
</site>
<right_flank>TCGATCGAGC</right_flank>
</contributing_site>
<contributing_site sequence_id="sequence_2954" position="363" strand="plus" pvalue="1.39e-04" >
<left_flank>TCGGCTGGTT</left_flank>
<site>
<letter_ref letter_id="C"/>
<letter_ref letter_id="C"/>
<letter_ref letter_id="T"/>
<letter_ref letter_id="G"/>
<letter_ref letter_id="C"/>
<letter_ref letter_id="C"/>
</site>
<right_flank>GCCTGCCTCG</right_flank>
</contributing_site>
<contributing_site sequence_id="sequence_2948" position="22" strand="plus" pvalue="1.39e-04" >
<left_flank>TCATTGCTTC</left_flank>
<site>
<letter_ref letter_id="C"/>
<letter_ref letter_id="C"/>
<letter_ref letter_id="T"/>
<letter_ref letter_id="G"/>
<letter_ref letter_id="C"/>
<letter_ref letter_id="C"/>
</site>
<right_flank>CAGAATCCAG</right_flank>
</contributing_site>
<contributing_site sequence_id="sequence_2945" position="11" strand="plus" pvalue="1.39e-04" >
<left_flank>ACTCTTCCTA</left_flank>
<site>
<letter_ref letter_id="C"/>
<letter_ref letter_id="C"/>
<letter_ref letter_id="T"/>
<letter_ref letter_id="G"/>
<letter_ref letter_id="C"/>
<letter_ref letter_id="C"/>
</site>
<right_flank>TTATGCATGG</right_flank>
</contributing_site>
<contributing_site sequence_id="sequence_2924" position="238" strand="minus" pvalue="1.39e-04" >
<left_flank>ATTTAATCTC</left_flank>
<site>
<letter_ref letter_id="C"/>
<letter_ref letter_id="C"/>
<letter_ref letter_id="T"/>
<letter_ref letter_id="G"/>
<letter_ref letter_id="C"/>
<letter_ref letter_id="C"/>
</site>
<right_flank>ACAACCTGGT</right_flank>
</contributing_site>
<contributing_site sequence_id="sequence_2898" position="181" strand="plus" pvalue="1.39e-04" >
<left_flank>TTGGTTGCAC</left_flank>
<site>
<letter_ref letter_id="C"/>
<letter_ref letter_id="C"/>
<letter_ref letter_id="T"/>
<letter_ref letter_id="G"/>
<letter_ref letter_id="C"/>
<letter_ref letter_id="C"/>
</site>
<right_flank>GATGGAACAT</right_flank>
</contributing_site>
<contributing_site sequence_id="sequence_2853" position="174" strand="plus" pvalue="1.39e-04" >
<left_flank>TCGTCCTCTC</left_flank>
<site>
<letter_ref letter_id="C"/>
<letter_ref letter_id="C"/>
<letter_ref letter_id="T"/>
<letter_ref letter_id="G"/>
<letter_ref letter_id="C"/>
<letter_ref letter_id="C"/>
</site>
<right_flank>TTTGGCCTGA</right_flank>
</contributing_site>
<contributing_site sequence_id="sequence_2835" position="292" strand="plus" pvalue="1.39e-04" >
<left_flank>ATTTGCTTCG</left_flank>
<site>
<letter_ref letter_id="C"/>
<letter_ref letter_id="C"/>
<letter_ref letter_id="T"/>
<letter_ref letter_id="G"/>
<letter_ref letter_id="C"/>
<letter_ref letter_id="C"/>
</site>
<right_flank>ACGTCGTGC</right_flank>
</contributing_site>
<contributing_site sequence_id="sequence_2797" position="329" strand="plus" pvalue="1.39e-04" >
<left_flank>TTGTCAGGCG</left_flank>
<site>
<letter_ref letter_id="C"/>
<letter_ref letter_id="C"/>
<letter_ref letter_id="T"/>
<letter_ref letter_id="G"/>
<letter_ref letter_id="C"/>
<letter_ref letter_id="C"/>
</site>
<right_flank>CAGCCAGCC</right_flank>
</contributing_site>
<contributing_site sequence_id="sequence_2792" position="80" strand="plus" pvalue="1.39e-04" >
<left_flank>CAAGCTTCCC</left_flank>
<site>
<letter_ref letter_id="C"/>
<letter_ref letter_id="C"/>
<letter_ref letter_id="T"/>
<letter_ref letter_id="G"/>
<letter_ref letter_id="C"/>
<letter_ref letter_id="C"/>
</site>
<right_flank>TCCCTCTCTC</right_flank>
</contributing_site>
<contributing_site sequence_id="sequence_2783" position="132" strand="minus" pvalue="1.39e-04" >
<left_flank>CAACGAGCTG</left_flank>
<site>
<letter_ref letter_id="C"/>
<letter_ref letter_id="C"/>
<letter_ref letter_id="T"/>
<letter_ref letter_id="G"/>
<letter_ref letter_id="C"/>
<letter_ref letter_id="C"/>
</site>
<right_flank>ACGGGTCCCA</right_flank>
</contributing_site>
<contributing_site sequence_id="sequence_2761" position="19" strand="minus" pvalue="1.39e-04" >
<left_flank>GCGGCGCCTG</left_flank>
<site>
<letter_ref letter_id="C"/>
<letter_ref letter_id="C"/>
<letter_ref letter_id="T"/>
<letter_ref letter_id="G"/>
<letter_ref letter_id="C"/>
<letter_ref letter_id="C"/>
</site>
<right_flank>GGACATTTTT</right_flank>
</contributing_site>
<contributing_site sequence_id="sequence_2749" position="238" strand="plus" pvalue="1.39e-04" >
<left_flank>CTAGGGGACC</left_flank>
<site>
<letter_ref letter_id="C"/>
<letter_ref letter_id="C"/>
<letter_ref letter_id="T"/>
<letter_ref letter_id="G"/>
<letter_ref letter_id="C"/>
<letter_ref letter_id="C"/>
</site>
<right_flank>CCTTCTTATA</right_flank>
</contributing_site>
<contributing_site sequence_id="sequence_2738" position="58" strand="minus" pvalue="1.39e-04" >
<left_flank>GCCACTATGA</left_flank>
<site>
<letter_ref letter_id="C"/>
<letter_ref letter_id="C"/>
<letter_ref letter_id="T"/>
<letter_ref letter_id="G"/>
<letter_ref letter_id="C"/>
<letter_ref letter_id="C"/>
</site>
<right_flank>ACTGGGTCCC</right_flank>
</contributing_site>
<contributing_site sequence_id="sequence_2709" position="149" strand="plus" pvalue="1.39e-04" >
<left_flank>GCGCTCCTCT</left_flank>
<site>
<letter_ref letter_id="C"/>
<letter_ref letter_id="C"/>
<letter_ref letter_id="T"/>
<letter_ref letter_id="G"/>
<letter_ref letter_id="C"/>
<letter_ref letter_id="C"/>
</site>
<right_flank>TCCTAGCTGG</right_flank>
</contributing_site>
<contributing_site sequence_id="sequence_2703" position="60" strand="minus" pvalue="1.39e-04" >
<left_flank>CATGCATGAA</left_flank>
<site>
<letter_ref letter_id="C"/>
<letter_ref letter_id="C"/>
<letter_ref letter_id="T"/>
<letter_ref letter_id="G"/>
<letter_ref letter_id="C"/>
<letter_ref letter_id="C"/>
</site>
<right_flank>GAGAGAAAAT</right_flank>
</contributing_site>
<contributing_site sequence_id="sequence_2694" position="231" strand="plus" pvalue="1.39e-04" >
<left_flank>TCGGGATGCC</left_flank>
<site>
<letter_ref letter_id="C"/>
<letter_ref letter_id="C"/>
<letter_ref letter_id="T"/>
<letter_ref letter_id="G"/>
<letter_ref letter_id="C"/>
<letter_ref letter_id="C"/>
</site>
<right_flank>GTTGTGGCGT</right_flank>
</contributing_site>
<contributing_site sequence_id="sequence_2694" position="92" strand="minus" pvalue="1.39e-04" >
<left_flank>TTATGTGGGC</left_flank>
<site>
<letter_ref letter_id="C"/>
<letter_ref letter_id="C"/>
<letter_ref letter_id="T"/>
<letter_ref letter_id="G"/>
<letter_ref letter_id="C"/>
<letter_ref letter_id="C"/>
</site>
<right_flank>TATCATTGGC</right_flank>
</contributing_site>
<contributing_site sequence_id="sequence_2662" position="55" strand="minus" pvalue="1.39e-04" >
<left_flank>GTGATCGTTC</left_flank>
<site>
<letter_ref letter_id="C"/>
<letter_ref letter_id="C"/>
<letter_ref letter_id="T"/>
<letter_ref letter_id="G"/>
<letter_ref letter_id="C"/>
<letter_ref letter_id="C"/>
</site>
<right_flank>AAATCTGCTC</right_flank>
</contributing_site>
<contributing_site sequence_id="sequence_2637" position="232" strand="plus" pvalue="1.39e-04" >
<left_flank>CGTGATGGAT</left_flank>
<site>
<letter_ref letter_id="C"/>
<letter_ref letter_id="C"/>
<letter_ref letter_id="T"/>
<letter_ref letter_id="G"/>
<letter_ref letter_id="C"/>
<letter_ref letter_id="C"/>
</site>
<right_flank>AAATCCACCA</right_flank>
</contributing_site>
<contributing_site sequence_id="sequence_2630" position="195" strand="minus" pvalue="1.39e-04" >
<left_flank>TCTTGAGCTA</left_flank>
<site>
<letter_ref letter_id="C"/>
<letter_ref letter_id="C"/>
<letter_ref letter_id="T"/>
<letter_ref letter_id="G"/>
<letter_ref letter_id="C"/>
<letter_ref letter_id="C"/>
</site>
<right_flank>AAGTAGAAAT</right_flank>
</contributing_site>
<contributing_site sequence_id="sequence_2605" position="175" strand="minus" pvalue="1.39e-04" >
<left_flank>GATCAGGGAG</left_flank>
<site>
<letter_ref letter_id="C"/>
<letter_ref letter_id="C"/>
<letter_ref letter_id="T"/>
<letter_ref letter_id="G"/>
<letter_ref letter_id="C"/>
<letter_ref letter_id="C"/>
</site>
<right_flank>AGACCCACCA</right_flank>
</contributing_site>
<contributing_site sequence_id="sequence_2582" position="532" strand="minus" pvalue="1.39e-04" >
<left_flank>CAGCTTGTTC</left_flank>
<site>
<letter_ref letter_id="C"/>
<letter_ref letter_id="C"/>
<letter_ref letter_id="T"/>
<letter_ref letter_id="G"/>
<letter_ref letter_id="C"/>
<letter_ref letter_id="C"/>
</site>
<right_flank>AAAAGTGCAA</right_flank>
</contributing_site>
<contributing_site sequence_id="sequence_2544" position="222" strand="minus" pvalue="1.39e-04" >
<left_flank>GGAGCAGCAC</left_flank>
<site>
<letter_ref letter_id="C"/>
<letter_ref letter_id="C"/>
<letter_ref letter_id="T"/>
<letter_ref letter_id="G"/>
<letter_ref letter_id="C"/>
<letter_ref letter_id="C"/>
</site>
<right_flank>CCTACTTTTT</right_flank>
</contributing_site>
<contributing_site sequence_id="sequence_2529" position="332" strand="plus" pvalue="1.39e-04" >
<left_flank>GCTGCCCCAC</left_flank>
<site>
<letter_ref letter_id="C"/>
<letter_ref letter_id="C"/>
<letter_ref letter_id="T"/>
<letter_ref letter_id="G"/>
<letter_ref letter_id="C"/>
<letter_ref letter_id="C"/>
</site>
<right_flank>GTATGGGGAG</right_flank>
</contributing_site>
<contributing_site sequence_id="sequence_2524" position="417" strand="minus" pvalue="1.39e-04" >
<left_flank>TGATCTTGGG</left_flank>
<site>
<letter_ref letter_id="C"/>
<letter_ref letter_id="C"/>
<letter_ref letter_id="T"/>
<letter_ref letter_id="G"/>
<letter_ref letter_id="C"/>
<letter_ref letter_id="C"/>
</site>
<right_flank>ATGCAGCTTG</right_flank>
</contributing_site>
<contributing_site sequence_id="sequence_2514" position="0" strand="plus" pvalue="1.39e-04" >
<left_flank></left_flank>
<site>
<letter_ref letter_id="C"/>
<letter_ref letter_id="C"/>
<letter_ref letter_id="T"/>
<letter_ref letter_id="G"/>
<letter_ref letter_id="C"/>
<letter_ref letter_id="C"/>
</site>
<right_flank>TGAAGCAAAC</right_flank>
</contributing_site>
<contributing_site sequence_id="sequence_2497" position="169" strand="minus" pvalue="1.39e-04" >
<left_flank>CATAGTGATC</left_flank>
<site>
<letter_ref letter_id="C"/>
<letter_ref letter_id="C"/>
<letter_ref letter_id="T"/>
<letter_ref letter_id="G"/>
<letter_ref letter_id="C"/>
<letter_ref letter_id="C"/>
</site>
<right_flank>GACCTCCCTA</right_flank>
</contributing_site>
<contributing_site sequence_id="sequence_2449" position="86" strand="plus" pvalue="1.39e-04" >
<left_flank>TCTACCTGAA</left_flank>
<site>
<letter_ref letter_id="C"/>
<letter_ref letter_id="C"/>
<letter_ref letter_id="T"/>
<letter_ref letter_id="G"/>
<letter_ref letter_id="C"/>
<letter_ref letter_id="C"/>
</site>
<right_flank>ACAAAGACAT</right_flank>
</contributing_site>
<contributing_site sequence_id="sequence_2431" position="629" strand="plus" pvalue="1.39e-04" >
<left_flank>AAGAACTATT</left_flank>
<site>
<letter_ref letter_id="C"/>
<letter_ref letter_id="C"/>
<letter_ref letter_id="T"/>
<letter_ref letter_id="G"/>
<letter_ref letter_id="C"/>
<letter_ref letter_id="C"/>
</site>
<right_flank>AGAAAAAGTC</right_flank>
</contributing_site>
<contributing_site sequence_id="sequence_2422" position="88" strand="minus" pvalue="1.39e-04" >
<left_flank>GTTTTTTCTT</left_flank>
<site>
<letter_ref letter_id="C"/>
<letter_ref letter_id="C"/>
<letter_ref letter_id="T"/>
<letter_ref letter_id="G"/>
<letter_ref letter_id="C"/>
<letter_ref letter_id="C"/>
</site>
<right_flank>ATTCTGCCAC</right_flank>
</contributing_site>
<contributing_site sequence_id="sequence_2409" position="229" strand="plus" pvalue="1.39e-04" >
<left_flank>CTGACTTTTG</left_flank>
<site>
<letter_ref letter_id="C"/>
<letter_ref letter_id="C"/>
<letter_ref letter_id="T"/>
<letter_ref letter_id="G"/>
<letter_ref letter_id="C"/>
<letter_ref letter_id="C"/>
</site>
<right_flank>AACCTGCTCG</right_flank>
</contributing_site>
<contributing_site sequence_id="sequence_2409" position="127" strand="plus" pvalue="1.39e-04" >
<left_flank>GCGATGACTG</left_flank>
<site>
<letter_ref letter_id="C"/>
<letter_ref letter_id="C"/>
<letter_ref letter_id="T"/>
<letter_ref letter_id="G"/>
<letter_ref letter_id="C"/>
<letter_ref letter_id="C"/>
</site>
<right_flank>GCTGCCGAAT</right_flank>
</contributing_site>
<contributing_site sequence_id="sequence_2400" position="302" strand="plus" pvalue="1.39e-04" >
<left_flank>CAAACCTGAC</left_flank>
<site>
<letter_ref letter_id="C"/>
<letter_ref letter_id="C"/>
<letter_ref letter_id="T"/>
<letter_ref letter_id="G"/>
<letter_ref letter_id="C"/>
<letter_ref letter_id="C"/>
</site>
<right_flank>ACTTCCCACT</right_flank>
</contributing_site>
<contributing_site sequence_id="sequence_2396" position="194" strand="plus" pvalue="1.39e-04" >
<left_flank>AGCAACTGTG</left_flank>
<site>
<letter_ref letter_id="C"/>
<letter_ref letter_id="C"/>
<letter_ref letter_id="T"/>
<letter_ref letter_id="G"/>
<letter_ref letter_id="C"/>
<letter_ref letter_id="C"/>
</site>
<right_flank>AGGACAGCGT</right_flank>
</contributing_site>
<contributing_site sequence_id="sequence_2375" position="82" strand="plus" pvalue="1.39e-04" >
<left_flank>GTTTTTATTG</left_flank>
<site>
<letter_ref letter_id="C"/>
<letter_ref letter_id="C"/>
<letter_ref letter_id="T"/>
<letter_ref letter_id="G"/>
<letter_ref letter_id="C"/>
<letter_ref letter_id="C"/>
</site>
<right_flank>GCTTTTCTTG</right_flank>
</contributing_site>
<contributing_site sequence_id="sequence_2366" position="249" strand="minus" pvalue="1.39e-04" >
<left_flank>CCGTCTC</left_flank>
<site>
<letter_ref letter_id="C"/>
<letter_ref letter_id="C"/>
<letter_ref letter_id="T"/>
<letter_ref letter_id="G"/>
<letter_ref letter_id="C"/>
<letter_ref letter_id="C"/>
</site>
<right_flank>GACATTGAAA</right_flank>
</contributing_site>
<contributing_site sequence_id="sequence_2363" position="48" strand="minus" pvalue="1.39e-04" >
<left_flank>TGTCCTGCGT</left_flank>
<site>
<letter_ref letter_id="C"/>
<letter_ref letter_id="C"/>
<letter_ref letter_id="T"/>
<letter_ref letter_id="G"/>
<letter_ref letter_id="C"/>
<letter_ref letter_id="C"/>
</site>
<right_flank>GTGGCCCATC</right_flank>
</contributing_site>
<contributing_site sequence_id="sequence_2363" position="19" strand="plus" pvalue="1.39e-04" >
<left_flank>ACTTCCGCTC</left_flank>
<site>
<letter_ref letter_id="C"/>
<letter_ref letter_id="C"/>
<letter_ref letter_id="T"/>
<letter_ref letter_id="G"/>
<letter_ref letter_id="C"/>
<letter_ref letter_id="C"/>
</site>
<right_flank>TCCCTCCGAT</right_flank>
</contributing_site>
<contributing_site sequence_id="sequence_2360" position="115" strand="plus" pvalue="1.39e-04" >
<left_flank>CATAGTGATC</left_flank>
<site>
<letter_ref letter_id="C"/>
<letter_ref letter_id="C"/>
<letter_ref letter_id="T"/>
<letter_ref letter_id="G"/>
<letter_ref letter_id="C"/>
<letter_ref letter_id="C"/>
</site>
<right_flank>GACCTCCCTA</right_flank>
</contributing_site>
<contributing_site sequence_id="sequence_2359" position="99" strand="minus" pvalue="1.39e-04" >
<left_flank>ATGCTTGTGT</left_flank>
<site>
<letter_ref letter_id="C"/>
<letter_ref letter_id="C"/>
<letter_ref letter_id="T"/>
<letter_ref letter_id="G"/>
<letter_ref letter_id="C"/>
<letter_ref letter_id="C"/>
</site>
<right_flank>ACTTTGAAGG</right_flank>
</contributing_site>
<contributing_site sequence_id="sequence_2354" position="212" strand="minus" pvalue="1.39e-04" >
<left_flank>GCTAACATGT</left_flank>
<site>
<letter_ref letter_id="C"/>
<letter_ref letter_id="C"/>
<letter_ref letter_id="T"/>
<letter_ref letter_id="G"/>
<letter_ref letter_id="C"/>
<letter_ref letter_id="C"/>
</site>
<right_flank>TTGCAGCCCC</right_flank>
</contributing_site>
<contributing_site sequence_id="sequence_2343" position="124" strand="plus" pvalue="1.39e-04" >
<left_flank>CTTTAAAATG</left_flank>
<site>
<letter_ref letter_id="C"/>
<letter_ref letter_id="C"/>
<letter_ref letter_id="T"/>
<letter_ref letter_id="G"/>
<letter_ref letter_id="C"/>
<letter_ref letter_id="C"/>
</site>
<right_flank>TCCGTAAATC</right_flank>
</contributing_site>
<contributing_site sequence_id="sequence_2328" position="180" strand="plus" pvalue="1.39e-04" >
<left_flank>CACTGGACTG</left_flank>
<site>
<letter_ref letter_id="C"/>
<letter_ref letter_id="C"/>
<letter_ref letter_id="T"/>
<letter_ref letter_id="G"/>
<letter_ref letter_id="C"/>
<letter_ref letter_id="C"/>
</site>
<right_flank>GCTACCGGCG</right_flank>
</contributing_site>
<contributing_site sequence_id="sequence_2322" position="28" strand="minus" pvalue="1.39e-04" >
<left_flank>TGGCGGCATG</left_flank>
<site>
<letter_ref letter_id="C"/>
<letter_ref letter_id="C"/>
<letter_ref letter_id="T"/>
<letter_ref letter_id="G"/>
<letter_ref letter_id="C"/>
<letter_ref letter_id="C"/>
</site>
<right_flank>ACAGGAACAG</right_flank>
</contributing_site>
<contributing_site sequence_id="sequence_2219" position="90" strand="plus" pvalue="1.39e-04" >
<left_flank>TGTCCTCATG</left_flank>
<site>
<letter_ref letter_id="C"/>
<letter_ref letter_id="C"/>
<letter_ref letter_id="T"/>
<letter_ref letter_id="G"/>
<letter_ref letter_id="C"/>
<letter_ref letter_id="C"/>
</site>
<right_flank>ACAACTCTCC</right_flank>
</contributing_site>
<contributing_site sequence_id="sequence_2219" position="1" strand="minus" pvalue="1.39e-04" >
<left_flank>CACTCCACCC</left_flank>
<site>
<letter_ref letter_id="C"/>
<letter_ref letter_id="C"/>
<letter_ref letter_id="T"/>
<letter_ref letter_id="G"/>
<letter_ref letter_id="C"/>
<letter_ref letter_id="C"/>
</site>
<right_flank>C</right_flank>
</contributing_site>
<contributing_site sequence_id="sequence_2193" position="357" strand="plus" pvalue="1.39e-04" >
<left_flank>CGTGGAGAAT</left_flank>
<site>
<letter_ref letter_id="C"/>
<letter_ref letter_id="C"/>
<letter_ref letter_id="T"/>
<letter_ref letter_id="G"/>
<letter_ref letter_id="C"/>
<letter_ref letter_id="C"/>
</site>
<right_flank>GAATGACATA</right_flank>
</contributing_site>
<contributing_site sequence_id="sequence_2171" position="152" strand="minus" pvalue="1.39e-04" >
<left_flank>CAGTGAGCTC</left_flank>
<site>
<letter_ref letter_id="C"/>
<letter_ref letter_id="C"/>
<letter_ref letter_id="T"/>
<letter_ref letter_id="G"/>
<letter_ref letter_id="C"/>
<letter_ref letter_id="C"/>
</site>
<right_flank>GCAGTGTGGT</right_flank>
</contributing_site>
<contributing_site sequence_id="sequence_2168" position="180" strand="minus" pvalue="1.39e-04" >
<left_flank>CTGCTGCTTG</left_flank>
<site>
<letter_ref letter_id="C"/>
<letter_ref letter_id="C"/>
<letter_ref letter_id="T"/>
<letter_ref letter_id="G"/>
<letter_ref letter_id="C"/>
<letter_ref letter_id="C"/>
</site>
<right_flank>AACCAGCAGC</right_flank>
</contributing_site>
<contributing_site sequence_id="sequence_2133" position="1" strand="minus" pvalue="1.39e-04" >
<left_flank>TCGTGGAGAT</left_flank>
<site>
<letter_ref letter_id="C"/>
<letter_ref letter_id="C"/>
<letter_ref letter_id="T"/>
<letter_ref letter_id="G"/>
<letter_ref letter_id="C"/>
<letter_ref letter_id="C"/>
</site>
<right_flank>T</right_flank>
</contributing_site>
<contributing_site sequence_id="sequence_2100" position="212" strand="plus" pvalue="1.39e-04" >
<left_flank>TATTATGCAA</left_flank>
<site>
<letter_ref letter_id="C"/>
<letter_ref letter_id="C"/>
<letter_ref letter_id="T"/>
<letter_ref letter_id="G"/>
<letter_ref letter_id="C"/>
<letter_ref letter_id="C"/>
</site>
<right_flank>AGACCAACTG</right_flank>
</contributing_site>
<contributing_site sequence_id="sequence_2084" position="183" strand="plus" pvalue="1.39e-04" >
<left_flank>TGGCACACGT</left_flank>
<site>
<letter_ref letter_id="C"/>
<letter_ref letter_id="C"/>
<letter_ref letter_id="T"/>
<letter_ref letter_id="G"/>
<letter_ref letter_id="C"/>
<letter_ref letter_id="C"/>
</site>
<right_flank>AAACTGCAGC</right_flank>
</contributing_site>
<contributing_site sequence_id="sequence_1940" position="504" strand="plus" pvalue="1.39e-04" >
<left_flank>CCCAATTGAC</left_flank>
<site>
<letter_ref letter_id="C"/>
<letter_ref letter_id="C"/>
<letter_ref letter_id="T"/>
<letter_ref letter_id="G"/>
<letter_ref letter_id="C"/>
<letter_ref letter_id="C"/>
</site>
<right_flank></right_flank>
</contributing_site>
<contributing_site sequence_id="sequence_1919" position="28" strand="minus" pvalue="1.39e-04" >
<left_flank>GTTTCTCCTG</left_flank>
<site>
<letter_ref letter_id="C"/>
<letter_ref letter_id="C"/>
<letter_ref letter_id="T"/>
<letter_ref letter_id="G"/>
<letter_ref letter_id="C"/>
<letter_ref letter_id="C"/>
</site>
<right_flank>TCCTTGCTTG</right_flank>
</contributing_site>
<contributing_site sequence_id="sequence_1883" position="0" strand="plus" pvalue="1.39e-04" >
<left_flank></left_flank>
<site>
<letter_ref letter_id="C"/>
<letter_ref letter_id="C"/>
<letter_ref letter_id="T"/>
<letter_ref letter_id="G"/>
<letter_ref letter_id="C"/>
<letter_ref letter_id="C"/>
</site>
<right_flank>TGATTCATGA</right_flank>
</contributing_site>
<contributing_site sequence_id="sequence_1863" position="688" strand="plus" pvalue="1.39e-04" >
<left_flank>AACATGTTCT</left_flank>
<site>
<letter_ref letter_id="C"/>
<letter_ref letter_id="C"/>
<letter_ref letter_id="T"/>
<letter_ref letter_id="G"/>
<letter_ref letter_id="C"/>
<letter_ref letter_id="C"/>
</site>
<right_flank>GACAGTTTTA</right_flank>
</contributing_site>
<contributing_site sequence_id="sequence_1842" position="101" strand="plus" pvalue="1.39e-04" >
<left_flank>CGCCTGCCTG</left_flank>
<site>
<letter_ref letter_id="C"/>
<letter_ref letter_id="C"/>
<letter_ref letter_id="T"/>
<letter_ref letter_id="G"/>
<letter_ref letter_id="C"/>
<letter_ref letter_id="C"/>
</site>
<right_flank>TGCCTGCCTG</right_flank>
</contributing_site>
<contributing_site sequence_id="sequence_1842" position="93" strand="plus" pvalue="1.39e-04" >
<left_flank>GTGGCGTGCG</left_flank>
<site>
<letter_ref letter_id="C"/>
<letter_ref letter_id="C"/>
<letter_ref letter_id="T"/>
<letter_ref letter_id="G"/>
<letter_ref letter_id="C"/>
<letter_ref letter_id="C"/>
</site>
<right_flank>TGCCTGCCTG</right_flank>
</contributing_site>
<contributing_site sequence_id="sequence_1819" position="297" strand="plus" pvalue="1.39e-04" >
<left_flank>CTTCCCTTTA</left_flank>
<site>
<letter_ref letter_id="C"/>
<letter_ref letter_id="C"/>
<letter_ref letter_id="T"/>
<letter_ref letter_id="G"/>
<letter_ref letter_id="C"/>
<letter_ref letter_id="C"/>
</site>
<right_flank>TCAACATCAT</right_flank>
</contributing_site>
<contributing_site sequence_id="sequence_1813" position="228" strand="plus" pvalue="1.39e-04" >
<left_flank>ACGTGCGCCT</left_flank>
<site>
<letter_ref letter_id="C"/>
<letter_ref letter_id="C"/>
<letter_ref letter_id="T"/>
<letter_ref letter_id="G"/>
<letter_ref letter_id="C"/>
<letter_ref letter_id="C"/>
</site>
<right_flank>ACACTGTAAA</right_flank>
</contributing_site>
<contributing_site sequence_id="sequence_1800" position="125" strand="minus" pvalue="1.39e-04" >
<left_flank>GCCTCCTCCT</left_flank>
<site>
<letter_ref letter_id="C"/>
<letter_ref letter_id="C"/>
<letter_ref letter_id="T"/>
<letter_ref letter_id="G"/>
<letter_ref letter_id="C"/>
<letter_ref letter_id="C"/>
</site>
<right_flank>GCGCGGCTCC</right_flank>
</contributing_site>
<contributing_site sequence_id="sequence_1800" position="111" strand="minus" pvalue="1.39e-04" >
<left_flank>CCGCGCGGCT</left_flank>
<site>
<letter_ref letter_id="C"/>
<letter_ref letter_id="C"/>
<letter_ref letter_id="T"/>
<letter_ref letter_id="G"/>
<letter_ref letter_id="C"/>
<letter_ref letter_id="C"/>
</site>
<right_flank>AGATCTAGCG</right_flank>
</contributing_site>
<contributing_site sequence_id="sequence_1798" position="211" strand="plus" pvalue="1.39e-04" >
<left_flank>AGCTACAAGT</left_flank>
<site>
<letter_ref letter_id="C"/>
<letter_ref letter_id="C"/>
<letter_ref letter_id="T"/>
<letter_ref letter_id="G"/>
<letter_ref letter_id="C"/>
<letter_ref letter_id="C"/>
</site>
<right_flank>AACGATACTT</right_flank>
</contributing_site>
<contributing_site sequence_id="sequence_1791" position="136" strand="minus" pvalue="1.39e-04" >
<left_flank>TGTCCCTATC</left_flank>
<site>
<letter_ref letter_id="C"/>
<letter_ref letter_id="C"/>
<letter_ref letter_id="T"/>
<letter_ref letter_id="G"/>
<letter_ref letter_id="C"/>
<letter_ref letter_id="C"/>
</site>
<right_flank>CCTGCCCCTG</right_flank>
</contributing_site>
<contributing_site sequence_id="sequence_1791" position="130" strand="minus" pvalue="1.39e-04" >
<left_flank>TATCCCTGCC</left_flank>
<site>
<letter_ref letter_id="C"/>
<letter_ref letter_id="C"/>
<letter_ref letter_id="T"/>
<letter_ref letter_id="G"/>
<letter_ref letter_id="C"/>
<letter_ref letter_id="C"/>
</site>
<right_flank>CCTGCCCCTG</right_flank>
</contributing_site>
<contributing_site sequence_id="sequence_1789" position="182" strand="plus" pvalue="1.39e-04" >
<left_flank>GGAGAGAAGT</left_flank>
<site>
<letter_ref letter_id="C"/>
<letter_ref letter_id="C"/>
<letter_ref letter_id="T"/>
<letter_ref letter_id="G"/>
<letter_ref letter_id="C"/>
<letter_ref letter_id="C"/>
</site>
<right_flank>AAACAAGCTC</right_flank>
</contributing_site>
<contributing_site sequence_id="sequence_1787" position="820" strand="minus" pvalue="1.39e-04" >
<left_flank>AGCCACGTGG</left_flank>
<site>
<letter_ref letter_id="C"/>
<letter_ref letter_id="C"/>
<letter_ref letter_id="T"/>
<letter_ref letter_id="G"/>
<letter_ref letter_id="C"/>
<letter_ref letter_id="C"/>
</site>
<right_flank>AATAGCTCTG</right_flank>
</contributing_site>
<contributing_site sequence_id="sequence_1777" position="43" strand="plus" pvalue="1.39e-04" >
<left_flank>ATTCCATTCT</left_flank>
<site>
<letter_ref letter_id="C"/>
<letter_ref letter_id="C"/>
<letter_ref letter_id="T"/>
<letter_ref letter_id="G"/>
<letter_ref letter_id="C"/>
<letter_ref letter_id="C"/>
</site>
<right_flank>TTGATTGATC</right_flank>
</contributing_site>
<contributing_site sequence_id="sequence_1741" position="105" strand="plus" pvalue="1.39e-04" >
<left_flank>GAAGAAGGCG</left_flank>
<site>
<letter_ref letter_id="C"/>
<letter_ref letter_id="C"/>
<letter_ref letter_id="T"/>
<letter_ref letter_id="G"/>
<letter_ref letter_id="C"/>
<letter_ref letter_id="C"/>
</site>
<right_flank>GCCAGATCAA</right_flank>
</contributing_site>
<contributing_site sequence_id="sequence_1734" position="232" strand="minus" pvalue="1.39e-04" >
<left_flank>GAAGGCTGGT</left_flank>
<site>
<letter_ref letter_id="C"/>
<letter_ref letter_id="C"/>
<letter_ref letter_id="T"/>
<letter_ref letter_id="G"/>
<letter_ref letter_id="C"/>
<letter_ref letter_id="C"/>
</site>
<right_flank>CGTCGCGGTG</right_flank>
</contributing_site>
<contributing_site sequence_id="sequence_1721" position="93" strand="minus" pvalue="1.39e-04" >
<left_flank>TCACCCGCTC</left_flank>
<site>
<letter_ref letter_id="C"/>
<letter_ref letter_id="C"/>
<letter_ref letter_id="T"/>
<letter_ref letter_id="G"/>
<letter_ref letter_id="C"/>
<letter_ref letter_id="C"/>
</site>
<right_flank>AGCCACTACG</right_flank>
</contributing_site>
<contributing_site sequence_id="sequence_1718" position="243" strand="plus" pvalue="1.39e-04" >
<left_flank>ACAGTAGCTG</left_flank>
<site>
<letter_ref letter_id="C"/>
<letter_ref letter_id="C"/>
<letter_ref letter_id="T"/>
<letter_ref letter_id="G"/>
<letter_ref letter_id="C"/>
<letter_ref letter_id="C"/>
</site>
<right_flank>GGTAAGAACC</right_flank>
</contributing_site>
<contributing_site sequence_id="sequence_1715" position="202" strand="minus" pvalue="1.39e-04" >
<left_flank>CGAATCCAAT</left_flank>
<site>
<letter_ref letter_id="C"/>
<letter_ref letter_id="C"/>
<letter_ref letter_id="T"/>
<letter_ref letter_id="G"/>
<letter_ref letter_id="C"/>
<letter_ref letter_id="C"/>
</site>
<right_flank>TCAACCTCGC</right_flank>
</contributing_site>
<contributing_site sequence_id="sequence_1713" position="15" strand="plus" pvalue="1.39e-04" >
<left_flank>TGGCTCCGCC</left_flank>
<site>
<letter_ref letter_id="C"/>
<letter_ref letter_id="C"/>
<letter_ref letter_id="T"/>
<letter_ref letter_id="G"/>
<letter_ref letter_id="C"/>
<letter_ref letter_id="C"/>
</site>
<right_flank>AGGGACTACT</right_flank>
</contributing_site>
<contributing_site sequence_id="sequence_1708" position="1109" strand="plus" pvalue="1.39e-04" >
<left_flank>AGCCCATAGA</left_flank>
<site>
<letter_ref letter_id="C"/>
<letter_ref letter_id="C"/>
<letter_ref letter_id="T"/>
<letter_ref letter_id="G"/>
<letter_ref letter_id="C"/>
<letter_ref letter_id="C"/>
</site>
<right_flank>ATGGTGGGGA</right_flank>
</contributing_site>
<contributing_site sequence_id="sequence_1676" position="116" strand="plus" pvalue="1.39e-04" >
<left_flank>TCATGCAATG</left_flank>
<site>
<letter_ref letter_id="C"/>
<letter_ref letter_id="C"/>
<letter_ref letter_id="T"/>
<letter_ref letter_id="G"/>
<letter_ref letter_id="C"/>
<letter_ref letter_id="C"/>
</site>
<right_flank>TATTGTTACT</right_flank>
</contributing_site>
<contributing_site sequence_id="sequence_1665" position="64" strand="plus" pvalue="1.39e-04" >
<left_flank>CACTGTGCAA</left_flank>
<site>
<letter_ref letter_id="C"/>
<letter_ref letter_id="C"/>
<letter_ref letter_id="T"/>
<letter_ref letter_id="G"/>
<letter_ref letter_id="C"/>
<letter_ref letter_id="C"/>
</site>
<right_flank>ACGCGAACAA</right_flank>
</contributing_site>
<contributing_site sequence_id="sequence_1640" position="253" strand="minus" pvalue="1.39e-04" >
<left_flank>GGCCACCGTG</left_flank>
<site>
<letter_ref letter_id="C"/>
<letter_ref letter_id="C"/>
<letter_ref letter_id="T"/>
<letter_ref letter_id="G"/>
<letter_ref letter_id="C"/>
<letter_ref letter_id="C"/>
</site>
<right_flank>TGACGGCCTA</right_flank>
</contributing_site>
<contributing_site sequence_id="sequence_1603" position="411" strand="plus" pvalue="1.39e-04" >
<left_flank>GAGGTGCCTA</left_flank>
<site>
<letter_ref letter_id="C"/>
<letter_ref letter_id="C"/>
<letter_ref letter_id="T"/>
<letter_ref letter_id="G"/>
<letter_ref letter_id="C"/>
<letter_ref letter_id="C"/>
</site>
<right_flank>ACACCGTGCC</right_flank>
</contributing_site>
<contributing_site sequence_id="sequence_1575" position="1094" strand="minus" pvalue="1.39e-04" >
<left_flank>GCAACTTGCA</left_flank>
<site>
<letter_ref letter_id="C"/>
<letter_ref letter_id="C"/>
<letter_ref letter_id="T"/>
<letter_ref letter_id="G"/>
<letter_ref letter_id="C"/>
<letter_ref letter_id="C"/>
</site>
<right_flank>AACTTGGGGC</right_flank>
</contributing_site>
<contributing_site sequence_id="sequence_1551" position="168" strand="minus" pvalue="1.39e-04" >
<left_flank>TGAATGCATG</left_flank>
<site>
<letter_ref letter_id="C"/>
<letter_ref letter_id="C"/>
<letter_ref letter_id="T"/>
<letter_ref letter_id="G"/>
<letter_ref letter_id="C"/>
<letter_ref letter_id="C"/>
</site>
<right_flank>AGCAATTCCG</right_flank>
</contributing_site>
<contributing_site sequence_id="sequence_1525" position="182" strand="plus" pvalue="1.39e-04" >
<left_flank>TGCAGCCATT</left_flank>
<site>
<letter_ref letter_id="C"/>
<letter_ref letter_id="C"/>
<letter_ref letter_id="T"/>
<letter_ref letter_id="G"/>
<letter_ref letter_id="C"/>
<letter_ref letter_id="C"/>
</site>
<right_flank>CGTGTCCTGT</right_flank>
</contributing_site>
<contributing_site sequence_id="sequence_1522" position="786" strand="minus" pvalue="1.39e-04" >
<left_flank>AAAACAGACC</left_flank>
<site>
<letter_ref letter_id="C"/>
<letter_ref letter_id="C"/>
<letter_ref letter_id="T"/>
<letter_ref letter_id="G"/>
<letter_ref letter_id="C"/>
<letter_ref letter_id="C"/>
</site>
<right_flank>TCCCCATTGT</right_flank>
</contributing_site>
<contributing_site sequence_id="sequence_1517" position="276" strand="plus" pvalue="1.39e-04" >
<left_flank>GACCAACTAA</left_flank>
<site>
<letter_ref letter_id="C"/>
<letter_ref letter_id="C"/>
<letter_ref letter_id="T"/>
<letter_ref letter_id="G"/>
<letter_ref letter_id="C"/>
<letter_ref letter_id="C"/>
</site>
<right_flank>CCTAAGGAAG</right_flank>
</contributing_site>
<contributing_site sequence_id="sequence_1505" position="19" strand="minus" pvalue="1.39e-04" >
<left_flank>AGTCGGGGCT</left_flank>
<site>
<letter_ref letter_id="C"/>
<letter_ref letter_id="C"/>
<letter_ref letter_id="T"/>
<letter_ref letter_id="G"/>
<letter_ref letter_id="C"/>
<letter_ref letter_id="C"/>
</site>
<right_flank>GACCCGGTAC</right_flank>
</contributing_site>
<contributing_site sequence_id="sequence_1502" position="54" strand="minus" pvalue="1.39e-04" >
<left_flank>CCAACCAACA</left_flank>
<site>
<letter_ref letter_id="C"/>
<letter_ref letter_id="C"/>
<letter_ref letter_id="T"/>
<letter_ref letter_id="G"/>
<letter_ref letter_id="C"/>
<letter_ref letter_id="C"/>
</site>
<right_flank>GCCTCTGTCC</right_flank>
</contributing_site>
<contributing_site sequence_id="sequence_1500" position="72" strand="plus" pvalue="1.39e-04" >
<left_flank>AATGGAACAG</left_flank>
<site>
<letter_ref letter_id="C"/>
<letter_ref letter_id="C"/>
<letter_ref letter_id="T"/>
<letter_ref letter_id="G"/>
<letter_ref letter_id="C"/>
<letter_ref letter_id="C"/>
</site>
<right_flank>ATTGCGCTAG</right_flank>
</contributing_site>
<contributing_site sequence_id="sequence_1490" position="12" strand="minus" pvalue="1.39e-04" >
<left_flank>GCCTTCTGCA</left_flank>
<site>
<letter_ref letter_id="C"/>
<letter_ref letter_id="C"/>
<letter_ref letter_id="T"/>
<letter_ref letter_id="G"/>
<letter_ref letter_id="C"/>
<letter_ref letter_id="C"/>
</site>
<right_flank>TCATCTCCAG</right_flank>
</contributing_site>
<contributing_site sequence_id="sequence_1481" position="308" strand="plus" pvalue="1.39e-04" >
<left_flank>CTCTGTACAA</left_flank>
<site>
<letter_ref letter_id="C"/>
<letter_ref letter_id="C"/>
<letter_ref letter_id="T"/>
<letter_ref letter_id="G"/>
<letter_ref letter_id="C"/>
<letter_ref letter_id="C"/>
</site>
<right_flank>GTGTTGTGTT</right_flank>
</contributing_site>
<contributing_site sequence_id="sequence_1466" position="241" strand="minus" pvalue="1.39e-04" >
<left_flank>G</left_flank>
<site>
<letter_ref letter_id="C"/>
<letter_ref letter_id="C"/>
<letter_ref letter_id="T"/>
<letter_ref letter_id="G"/>
<letter_ref letter_id="C"/>
<letter_ref letter_id="C"/>
</site>
<right_flank>AATGCGCGCG</right_flank>
</contributing_site>
<contributing_site sequence_id="sequence_1463" position="144" strand="minus" pvalue="1.39e-04" >
<left_flank>AGCGCGCCAA</left_flank>
<site>
<letter_ref letter_id="C"/>
<letter_ref letter_id="C"/>
<letter_ref letter_id="T"/>
<letter_ref letter_id="G"/>
<letter_ref letter_id="C"/>
<letter_ref letter_id="C"/>
</site>
<right_flank>TACCGGGATA</right_flank>
</contributing_site>
<contributing_site sequence_id="sequence_1456" position="1" strand="minus" pvalue="1.39e-04" >
<left_flank>AAGGGAAAAT</left_flank>
<site>
<letter_ref letter_id="C"/>
<letter_ref letter_id="C"/>
<letter_ref letter_id="T"/>
<letter_ref letter_id="G"/>
<letter_ref letter_id="C"/>
<letter_ref letter_id="C"/>
</site>
<right_flank>G</right_flank>
</contributing_site>
<contributing_site sequence_id="sequence_1451" position="202" strand="minus" pvalue="1.39e-04" >
<left_flank>ATCCTCTATA</left_flank>
<site>
<letter_ref letter_id="C"/>
<letter_ref letter_id="C"/>
<letter_ref letter_id="T"/>
<letter_ref letter_id="G"/>
<letter_ref letter_id="C"/>
<letter_ref letter_id="C"/>
</site>
<right_flank>CGTTCACAAG</right_flank>
</contributing_site>
<contributing_site sequence_id="sequence_1413" position="132" strand="plus" pvalue="1.39e-04" >
<left_flank>CACTTGCTCC</left_flank>
<site>
<letter_ref letter_id="C"/>
<letter_ref letter_id="C"/>
<letter_ref letter_id="T"/>
<letter_ref letter_id="G"/>
<letter_ref letter_id="C"/>
<letter_ref letter_id="C"/>
</site>
<right_flank>TCGGACTCTG</right_flank>
</contributing_site>
<contributing_site sequence_id="sequence_1404" position="15" strand="minus" pvalue="1.39e-04" >
<left_flank>TGAGCCGAAT</left_flank>
<site>
<letter_ref letter_id="C"/>
<letter_ref letter_id="C"/>
<letter_ref letter_id="T"/>
<letter_ref letter_id="G"/>
<letter_ref letter_id="C"/>
<letter_ref letter_id="C"/>
</site>
<right_flank>TGCTGGAGTG</right_flank>
</contributing_site>
<contributing_site sequence_id="sequence_1382" position="50" strand="minus" pvalue="1.39e-04" >
<left_flank>CTGCTAGTTT</left_flank>
<site>
<letter_ref letter_id="C"/>
<letter_ref letter_id="C"/>
<letter_ref letter_id="T"/>
<letter_ref letter_id="G"/>
<letter_ref letter_id="C"/>
<letter_ref letter_id="C"/>
</site>
<right_flank>TGGTCTTCTG</right_flank>
</contributing_site>
<contributing_site sequence_id="sequence_1375" position="151" strand="minus" pvalue="1.39e-04" >
<left_flank>AACGGGCTTG</left_flank>
<site>
<letter_ref letter_id="C"/>
<letter_ref letter_id="C"/>
<letter_ref letter_id="T"/>
<letter_ref letter_id="G"/>
<letter_ref letter_id="C"/>
<letter_ref letter_id="C"/>
</site>
<right_flank>TCCGCACCAG</right_flank>
</contributing_site>
<contributing_site sequence_id="sequence_1362" position="244" strand="plus" pvalue="1.39e-04" >
<left_flank>GCCTTGTTCG</left_flank>
<site>
<letter_ref letter_id="C"/>
<letter_ref letter_id="C"/>
<letter_ref letter_id="T"/>
<letter_ref letter_id="G"/>
<letter_ref letter_id="C"/>
<letter_ref letter_id="C"/>
</site>
<right_flank>GTGTCCACTC</right_flank>
</contributing_site>
<contributing_site sequence_id="sequence_1341" position="253" strand="minus" pvalue="1.39e-04" >
<left_flank>GTATCTATGT</left_flank>
<site>
<letter_ref letter_id="C"/>
<letter_ref letter_id="C"/>
<letter_ref letter_id="T"/>
<letter_ref letter_id="G"/>
<letter_ref letter_id="C"/>
<letter_ref letter_id="C"/>
</site>
<right_flank>ATGGCTTTGC</right_flank>
</contributing_site>
<contributing_site sequence_id="sequence_1321" position="192" strand="plus" pvalue="1.39e-04" >
<left_flank>GCTATGCGCC</left_flank>
<site>
<letter_ref letter_id="C"/>
<letter_ref letter_id="C"/>
<letter_ref letter_id="T"/>
<letter_ref letter_id="G"/>
<letter_ref letter_id="C"/>
<letter_ref letter_id="C"/>
</site>
<right_flank>TGAATCCAAG</right_flank>
</contributing_site>
<contributing_site sequence_id="sequence_1302" position="189" strand="plus" pvalue="1.39e-04" >
<left_flank>GAATTCCACA</left_flank>
<site>
<letter_ref letter_id="C"/>
<letter_ref letter_id="C"/>
<letter_ref letter_id="T"/>
<letter_ref letter_id="G"/>
<letter_ref letter_id="C"/>
<letter_ref letter_id="C"/>
</site>
<right_flank>ATGCCCCTCA</right_flank>
</contributing_site>
<contributing_site sequence_id="sequence_1299" position="281" strand="minus" pvalue="1.39e-04" >
<left_flank>TAAATGAATC</left_flank>
<site>
<letter_ref letter_id="C"/>
<letter_ref letter_id="C"/>
<letter_ref letter_id="T"/>
<letter_ref letter_id="G"/>
<letter_ref letter_id="C"/>
<letter_ref letter_id="C"/>
</site>
<right_flank>AGAAGGCTGT</right_flank>
</contributing_site>
<contributing_site sequence_id="sequence_1297" position="3" strand="plus" pvalue="1.39e-04" >
<left_flank>AAT</left_flank>
<site>
<letter_ref letter_id="C"/>
<letter_ref letter_id="C"/>
<letter_ref letter_id="T"/>
<letter_ref letter_id="G"/>
<letter_ref letter_id="C"/>
<letter_ref letter_id="C"/>
</site>
<right_flank>GGTTTGCACA</right_flank>
</contributing_site>
<contributing_site sequence_id="sequence_1291" position="114" strand="plus" pvalue="1.39e-04" >
<left_flank>CCATTTTAAG</left_flank>
<site>
<letter_ref letter_id="C"/>
<letter_ref letter_id="C"/>
<letter_ref letter_id="T"/>
<letter_ref letter_id="G"/>
<letter_ref letter_id="C"/>
<letter_ref letter_id="C"/>
</site>
<right_flank>TATGCAAGCT</right_flank>
</contributing_site>
<contributing_site sequence_id="sequence_1290" position="202" strand="minus" pvalue="1.39e-04" >
<left_flank>CTATACGATG</left_flank>
<site>
<letter_ref letter_id="C"/>
<letter_ref letter_id="C"/>
<letter_ref letter_id="T"/>
<letter_ref letter_id="G"/>
<letter_ref letter_id="C"/>
<letter_ref letter_id="C"/>
</site>
<right_flank>CATTCCAGCT</right_flank>
</contributing_site>
<contributing_site sequence_id="sequence_1277" position="71" strand="minus" pvalue="1.39e-04" >
<left_flank>GCATGCCTGG</left_flank>
<site>
<letter_ref letter_id="C"/>
<letter_ref letter_id="C"/>
<letter_ref letter_id="T"/>
<letter_ref letter_id="G"/>
<letter_ref letter_id="C"/>
<letter_ref letter_id="C"/>
</site>
<right_flank>AATCATCTAC</right_flank>
</contributing_site>
<contributing_site sequence_id="sequence_1269" position="639" strand="plus" pvalue="1.39e-04" >
<left_flank>CCACGCCTCC</left_flank>
<site>
<letter_ref letter_id="C"/>
<letter_ref letter_id="C"/>
<letter_ref letter_id="T"/>
<letter_ref letter_id="G"/>
<letter_ref letter_id="C"/>
<letter_ref letter_id="C"/>
</site>
<right_flank>TCGATGTCCG</right_flank>
</contributing_site>
<contributing_site sequence_id="sequence_1265" position="74" strand="plus" pvalue="1.39e-04" >
<left_flank>CGGAAAGGAG</left_flank>
<site>
<letter_ref letter_id="C"/>
<letter_ref letter_id="C"/>
<letter_ref letter_id="T"/>
<letter_ref letter_id="G"/>
<letter_ref letter_id="C"/>
<letter_ref letter_id="C"/>
</site>
<right_flank>AAACAGGCTC</right_flank>
</contributing_site>
<contributing_site sequence_id="sequence_1254" position="284" strand="minus" pvalue="1.39e-04" >
<left_flank>TTGATCGCAT</left_flank>
<site>
<letter_ref letter_id="C"/>
<letter_ref letter_id="C"/>
<letter_ref letter_id="T"/>
<letter_ref letter_id="G"/>
<letter_ref letter_id="C"/>
<letter_ref letter_id="C"/>
</site>
<right_flank>TAACGCCTGT</right_flank>
</contributing_site>
<contributing_site sequence_id="sequence_1249" position="380" strand="plus" pvalue="1.39e-04" >
<left_flank>CAGCTTCAAA</left_flank>
<site>
<letter_ref letter_id="C"/>
<letter_ref letter_id="C"/>
<letter_ref letter_id="T"/>
<letter_ref letter_id="G"/>
<letter_ref letter_id="C"/>
<letter_ref letter_id="C"/>
</site>
<right_flank>ATGGTAGCGA</right_flank>
</contributing_site>
<contributing_site sequence_id="sequence_1247" position="250" strand="plus" pvalue="1.39e-04" >
<left_flank>GTTTCCCGAT</left_flank>
<site>
<letter_ref letter_id="C"/>
<letter_ref letter_id="C"/>
<letter_ref letter_id="T"/>
<letter_ref letter_id="G"/>
<letter_ref letter_id="C"/>
<letter_ref letter_id="C"/>
</site>
<right_flank>ATAAGATTTT</right_flank>
</contributing_site>
<contributing_site sequence_id="sequence_1244" position="7" strand="minus" pvalue="1.39e-04" >
<left_flank>AATAGTGATC</left_flank>
<site>
<letter_ref letter_id="C"/>
<letter_ref letter_id="C"/>
<letter_ref letter_id="T"/>
<letter_ref letter_id="G"/>
<letter_ref letter_id="C"/>
<letter_ref letter_id="C"/>
</site>
<right_flank>GACCTCC</right_flank>
</contributing_site>
<contributing_site sequence_id="sequence_1235" position="172" strand="minus" pvalue="1.39e-04" >
<left_flank>GAAGTGTACT</left_flank>
<site>
<letter_ref letter_id="C"/>
<letter_ref letter_id="C"/>
<letter_ref letter_id="T"/>
<letter_ref letter_id="G"/>
<letter_ref letter_id="C"/>
<letter_ref letter_id="C"/>
</site>
<right_flank>GCTGCAATAG</right_flank>
</contributing_site>
<contributing_site sequence_id="sequence_1226" position="30" strand="plus" pvalue="1.39e-04" >
<left_flank>CTGTACACCT</left_flank>
<site>
<letter_ref letter_id="C"/>
<letter_ref letter_id="C"/>
<letter_ref letter_id="T"/>
<letter_ref letter_id="G"/>
<letter_ref letter_id="C"/>
<letter_ref letter_id="C"/>
</site>
<right_flank>TGCCTCCGTA</right_flank>
</contributing_site>
<contributing_site sequence_id="sequence_1210" position="393" strand="minus" pvalue="1.39e-04" >
<left_flank>TGCTTCATCC</left_flank>
<site>
<letter_ref letter_id="C"/>
<letter_ref letter_id="C"/>
<letter_ref letter_id="T"/>
<letter_ref letter_id="G"/>
<letter_ref letter_id="C"/>
<letter_ref letter_id="C"/>
</site>
<right_flank>TCGGATCAAG</right_flank>
</contributing_site>
<contributing_site sequence_id="sequence_1177" position="41" strand="plus" pvalue="1.39e-04" >
<left_flank>CTGCCACTAT</left_flank>
<site>
<letter_ref letter_id="C"/>
<letter_ref letter_id="C"/>
<letter_ref letter_id="T"/>
<letter_ref letter_id="G"/>
<letter_ref letter_id="C"/>
<letter_ref letter_id="C"/>
</site>
<right_flank>ATGTATATAT</right_flank>
</contributing_site>
<contributing_site sequence_id="sequence_1177" position="30" strand="plus" pvalue="1.39e-04" >
<left_flank>CTAGATCGTC</left_flank>
<site>
<letter_ref letter_id="C"/>
<letter_ref letter_id="C"/>
<letter_ref letter_id="T"/>
<letter_ref letter_id="G"/>
<letter_ref letter_id="C"/>
<letter_ref letter_id="C"/>
</site>
<right_flank>ACTATCCTGC</right_flank>
</contributing_site>
<contributing_site sequence_id="sequence_1173" position="166" strand="minus" pvalue="1.39e-04" >
<left_flank>TGTGGCAAAT</left_flank>
<site>
<letter_ref letter_id="C"/>
<letter_ref letter_id="C"/>
<letter_ref letter_id="T"/>
<letter_ref letter_id="G"/>
<letter_ref letter_id="C"/>
<letter_ref letter_id="C"/>
</site>
<right_flank>TCGCGCGCGT</right_flank>
</contributing_site>
<contributing_site sequence_id="sequence_1132" position="20" strand="plus" pvalue="1.39e-04" >
<left_flank>GTGACCTGCG</left_flank>
<site>
<letter_ref letter_id="C"/>
<letter_ref letter_id="C"/>
<letter_ref letter_id="T"/>
<letter_ref letter_id="G"/>
<letter_ref letter_id="C"/>
<letter_ref letter_id="C"/>
</site>
<right_flank>CAGATCAGCA</right_flank>
</contributing_site>
<contributing_site sequence_id="sequence_1119" position="47" strand="plus" pvalue="1.39e-04" >
<left_flank>CAAACTGAAA</left_flank>
<site>
<letter_ref letter_id="C"/>
<letter_ref letter_id="C"/>
<letter_ref letter_id="T"/>
<letter_ref letter_id="G"/>
<letter_ref letter_id="C"/>
<letter_ref letter_id="C"/>
</site>
<right_flank>ACGTTTGCGT</right_flank>
</contributing_site>
<contributing_site sequence_id="sequence_1119" position="2" strand="plus" pvalue="1.39e-04" >
<left_flank>CA</left_flank>
<site>
<letter_ref letter_id="C"/>
<letter_ref letter_id="C"/>
<letter_ref letter_id="T"/>
<letter_ref letter_id="G"/>
<letter_ref letter_id="C"/>
<letter_ref letter_id="C"/>
</site>
<right_flank>GCATGCAGCT</right_flank>
</contributing_site>
<contributing_site sequence_id="sequence_1116" position="809" strand="plus" pvalue="1.39e-04" >
<left_flank>GCCTGGATCA</left_flank>
<site>
<letter_ref letter_id="C"/>
<letter_ref letter_id="C"/>
<letter_ref letter_id="T"/>
<letter_ref letter_id="G"/>
<letter_ref letter_id="C"/>
<letter_ref letter_id="C"/>
</site>
<right_flank>TAGCACCTTC</right_flank>
</contributing_site>
<contributing_site sequence_id="sequence_1114" position="339" strand="minus" pvalue="1.39e-04" >
<left_flank>TATATCCAAG</left_flank>
<site>
<letter_ref letter_id="C"/>
<letter_ref letter_id="C"/>
<letter_ref letter_id="T"/>
<letter_ref letter_id="G"/>
<letter_ref letter_id="C"/>
<letter_ref letter_id="C"/>
</site>
<right_flank>AAGTTCCATT</right_flank>
</contributing_site>
<contributing_site sequence_id="sequence_1114" position="2" strand="plus" pvalue="1.39e-04" >
<left_flank>AG</left_flank>
<site>
<letter_ref letter_id="C"/>
<letter_ref letter_id="C"/>
<letter_ref letter_id="T"/>
<letter_ref letter_id="G"/>
<letter_ref letter_id="C"/>
<letter_ref letter_id="C"/>
</site>
<right_flank>TGCCTGTGCA</right_flank>
</contributing_site>
<contributing_site sequence_id="sequence_1110" position="107" strand="plus" pvalue="1.39e-04" >
<left_flank>GTGCTGCGCC</left_flank>
<site>
<letter_ref letter_id="C"/>
<letter_ref letter_id="C"/>
<letter_ref letter_id="T"/>
<letter_ref letter_id="G"/>
<letter_ref letter_id="C"/>
<letter_ref letter_id="C"/>
</site>
<right_flank>GTTTCTCCGA</right_flank>
</contributing_site>
<contributing_site sequence_id="sequence_1073" position="267" strand="minus" pvalue="1.39e-04" >
<left_flank>GGCCAGGGCC</left_flank>
<site>
<letter_ref letter_id="C"/>
<letter_ref letter_id="C"/>
<letter_ref letter_id="T"/>
<letter_ref letter_id="G"/>
<letter_ref letter_id="C"/>
<letter_ref letter_id="C"/>
</site>
<right_flank>ACATTATCCG</right_flank>
</contributing_site>
<contributing_site sequence_id="sequence_1062" position="143" strand="plus" pvalue="1.39e-04" >
<left_flank>GTCGTCTCAC</left_flank>
<site>
<letter_ref letter_id="C"/>
<letter_ref letter_id="C"/>
<letter_ref letter_id="T"/>
<letter_ref letter_id="G"/>
<letter_ref letter_id="C"/>
<letter_ref letter_id="C"/>
</site>
<right_flank>CCGGGCCCCG</right_flank>
</contributing_site>
<contributing_site sequence_id="sequence_1057" position="84" strand="plus" pvalue="1.39e-04" >
<left_flank>TAACAGGTTG</left_flank>
<site>
<letter_ref letter_id="C"/>
<letter_ref letter_id="C"/>
<letter_ref letter_id="T"/>
<letter_ref letter_id="G"/>
<letter_ref letter_id="C"/>
<letter_ref letter_id="C"/>
</site>
<right_flank>AAGCATCACA</right_flank>
</contributing_site>
<contributing_site sequence_id="sequence_1046" position="186" strand="plus" pvalue="1.39e-04" >
<left_flank>ATTTTGCCTG</left_flank>
<site>
<letter_ref letter_id="C"/>
<letter_ref letter_id="C"/>
<letter_ref letter_id="T"/>
<letter_ref letter_id="G"/>
<letter_ref letter_id="C"/>
<letter_ref letter_id="C"/>
</site>
<right_flank>TGCAGCAGCT</right_flank>
</contributing_site>
<contributing_site sequence_id="sequence_1012" position="127" strand="plus" pvalue="1.39e-04" >
<left_flank>TAGAGGAGTA</left_flank>
<site>
<letter_ref letter_id="C"/>
<letter_ref letter_id="C"/>
<letter_ref letter_id="T"/>
<letter_ref letter_id="G"/>
<letter_ref letter_id="C"/>
<letter_ref letter_id="C"/>
</site>
<right_flank>GAATAGAGGA</right_flank>
</contributing_site>
<contributing_site sequence_id="sequence_1011" position="264" strand="minus" pvalue="1.39e-04" >
<left_flank>AATGGGGCAC</left_flank>
<site>
<letter_ref letter_id="C"/>
<letter_ref letter_id="C"/>
<letter_ref letter_id="T"/>
<letter_ref letter_id="G"/>
<letter_ref letter_id="C"/>
<letter_ref letter_id="C"/>
</site>
<right_flank>GCTACTATAC</right_flank>
</contributing_site>
<contributing_site sequence_id="sequence_998" position="265" strand="minus" pvalue="1.39e-04" >
<left_flank>CCCAGAC</left_flank>
<site>
<letter_ref letter_id="C"/>
<letter_ref letter_id="C"/>
<letter_ref letter_id="T"/>
<letter_ref letter_id="G"/>
<letter_ref letter_id="C"/>
<letter_ref letter_id="C"/>
</site>
<right_flank>TAGCGCCCTA</right_flank>
</contributing_site>
<contributing_site sequence_id="sequence_986" position="231" strand="plus" pvalue="1.39e-04" >
<left_flank>AATTGCTTCA</left_flank>
<site>
<letter_ref letter_id="C"/>
<letter_ref letter_id="C"/>
<letter_ref letter_id="T"/>
<letter_ref letter_id="G"/>
<letter_ref letter_id="C"/>
<letter_ref letter_id="C"/>
</site>
<right_flank>AAAAGAAGCA</right_flank>
</contributing_site>
<contributing_site sequence_id="sequence_925" position="137" strand="plus" pvalue="1.39e-04" >
<left_flank>ATTTCCTAGA</left_flank>
<site>
<letter_ref letter_id="C"/>
<letter_ref letter_id="C"/>
<letter_ref letter_id="T"/>
<letter_ref letter_id="G"/>
<letter_ref letter_id="C"/>
<letter_ref letter_id="C"/>
</site>
<right_flank>TTGCACTCTC</right_flank>
</contributing_site>
<contributing_site sequence_id="sequence_886" position="42" strand="plus" pvalue="1.39e-04" >
<left_flank>AGGCAAAACT</left_flank>
<site>
<letter_ref letter_id="C"/>
<letter_ref letter_id="C"/>
<letter_ref letter_id="T"/>
<letter_ref letter_id="G"/>
<letter_ref letter_id="C"/>
<letter_ref letter_id="C"/>
</site>
<right_flank>ATTGTGTTCA</right_flank>
</contributing_site>
<contributing_site sequence_id="sequence_870" position="319" strand="minus" pvalue="1.39e-04" >
<left_flank>CTGCC</left_flank>
<site>
<letter_ref letter_id="C"/>
<letter_ref letter_id="C"/>
<letter_ref letter_id="T"/>
<letter_ref letter_id="G"/>
<letter_ref letter_id="C"/>
<letter_ref letter_id="C"/>
</site>
<right_flank>ATTGGAACAA</right_flank>
</contributing_site>
<contributing_site sequence_id="sequence_860" position="138" strand="minus" pvalue="1.39e-04" >
<left_flank>GCAGATTTGG</left_flank>
<site>
<letter_ref letter_id="C"/>
<letter_ref letter_id="C"/>
<letter_ref letter_id="T"/>
<letter_ref letter_id="G"/>
<letter_ref letter_id="C"/>
<letter_ref letter_id="C"/>
</site>
<right_flank>GGTACTACCG</right_flank>
</contributing_site>
<contributing_site sequence_id="sequence_842" position="47" strand="plus" pvalue="1.39e-04" >
<left_flank>CAGCCACAAC</left_flank>
<site>
<letter_ref letter_id="C"/>
<letter_ref letter_id="C"/>
<letter_ref letter_id="T"/>
<letter_ref letter_id="G"/>
<letter_ref letter_id="C"/>
<letter_ref letter_id="C"/>
</site>
<right_flank>CGGTCACCAG</right_flank>
</contributing_site>
<contributing_site sequence_id="sequence_808" position="110" strand="plus" pvalue="1.39e-04" >
<left_flank>TCCCTGCGAC</left_flank>
<site>
<letter_ref letter_id="C"/>
<letter_ref letter_id="C"/>
<letter_ref letter_id="T"/>
<letter_ref letter_id="G"/>
<letter_ref letter_id="C"/>
<letter_ref letter_id="C"/>
</site>
<right_flank>TGGCTCCTCT</right_flank>
</contributing_site>
<contributing_site sequence_id="sequence_803" position="74" strand="minus" pvalue="1.39e-04" >
<left_flank>CATAGTGAAC</left_flank>
<site>
<letter_ref letter_id="C"/>
<letter_ref letter_id="C"/>
<letter_ref letter_id="T"/>
<letter_ref letter_id="G"/>
<letter_ref letter_id="C"/>
<letter_ref letter_id="C"/>
</site>
<right_flank>GGCCTCCCTA</right_flank>
</contributing_site>
<contributing_site sequence_id="sequence_788" position="26" strand="minus" pvalue="1.39e-04" >
<left_flank>ACTGTGCTGA</left_flank>
<site>
<letter_ref letter_id="C"/>
<letter_ref letter_id="C"/>
<letter_ref letter_id="T"/>
<letter_ref letter_id="G"/>
<letter_ref letter_id="C"/>
<letter_ref letter_id="C"/>
</site>
<right_flank>TCATCGGAAG</right_flank>
</contributing_site>
<contributing_site sequence_id="sequence_749" position="213" strand="plus" pvalue="1.39e-04" >
<left_flank>GCTAAAAGGG</left_flank>
<site>
<letter_ref letter_id="C"/>
<letter_ref letter_id="C"/>
<letter_ref letter_id="T"/>
<letter_ref letter_id="G"/>
<letter_ref letter_id="C"/>
<letter_ref letter_id="C"/>
</site>
<right_flank>CAACGGCTAC</right_flank>
</contributing_site>
<contributing_site sequence_id="sequence_744" position="167" strand="minus" pvalue="1.39e-04" >
<left_flank>GCCTGGCCTG</left_flank>
<site>
<letter_ref letter_id="C"/>
<letter_ref letter_id="C"/>
<letter_ref letter_id="T"/>
<letter_ref letter_id="G"/>
<letter_ref letter_id="C"/>
<letter_ref letter_id="C"/>
</site>
<right_flank>TCACGGGCGT</right_flank>
</contributing_site>
<contributing_site sequence_id="sequence_717" position="132" strand="minus" pvalue="1.39e-04" >
<left_flank>TTAATTCAAG</left_flank>
<site>
<letter_ref letter_id="C"/>
<letter_ref letter_id="C"/>
<letter_ref letter_id="T"/>
<letter_ref letter_id="G"/>
<letter_ref letter_id="C"/>
<letter_ref letter_id="C"/>
</site>
<right_flank>AGCCTATTTT</right_flank>
</contributing_site>
<contributing_site sequence_id="sequence_673" position="259" strand="plus" pvalue="1.39e-04" >
<left_flank>TGCCGTGGGC</left_flank>
<site>
<letter_ref letter_id="C"/>
<letter_ref letter_id="C"/>
<letter_ref letter_id="T"/>
<letter_ref letter_id="G"/>
<letter_ref letter_id="C"/>
<letter_ref letter_id="C"/>
</site>
<right_flank>C</right_flank>
</contributing_site>
<contributing_site sequence_id="sequence_659" position="460" strand="minus" pvalue="1.39e-04" >
<left_flank>AGAGTATTGT</left_flank>
<site>
<letter_ref letter_id="C"/>
<letter_ref letter_id="C"/>
<letter_ref letter_id="T"/>
<letter_ref letter_id="G"/>
<letter_ref letter_id="C"/>
<letter_ref letter_id="C"/>
</site>
<right_flank>ATAGATGATG</right_flank>
</contributing_site>
<contributing_site sequence_id="sequence_641" position="612" strand="plus" pvalue="1.39e-04" >
<left_flank>ATCGATCGTT</left_flank>
<site>
<letter_ref letter_id="C"/>
<letter_ref letter_id="C"/>
<letter_ref letter_id="T"/>
<letter_ref letter_id="G"/>
<letter_ref letter_id="C"/>
<letter_ref letter_id="C"/>
</site>
<right_flank>GGGTCAG</right_flank>
</contributing_site>
<contributing_site sequence_id="sequence_616" position="17" strand="minus" pvalue="1.39e-04" >
<left_flank>AGGAACCTGT</left_flank>
<site>
<letter_ref letter_id="C"/>
<letter_ref letter_id="C"/>
<letter_ref letter_id="T"/>
<letter_ref letter_id="G"/>
<letter_ref letter_id="C"/>
<letter_ref letter_id="C"/>
</site>
<right_flank>TCTGCTTGCA</right_flank>
</contributing_site>
<contributing_site sequence_id="sequence_604" position="22" strand="minus" pvalue="1.39e-04" >
<left_flank>TGCATGAAGA</left_flank>
<site>
<letter_ref letter_id="C"/>
<letter_ref letter_id="C"/>
<letter_ref letter_id="T"/>
<letter_ref letter_id="G"/>
<letter_ref letter_id="C"/>
<letter_ref letter_id="C"/>
</site>
<right_flank>AAAAAACAGC</right_flank>
</contributing_site>
<contributing_site sequence_id="sequence_601" position="138" strand="minus" pvalue="1.39e-04" >
<left_flank>AACTGAAGCA</left_flank>
<site>
<letter_ref letter_id="C"/>
<letter_ref letter_id="C"/>
<letter_ref letter_id="T"/>
<letter_ref letter_id="G"/>
<letter_ref letter_id="C"/>
<letter_ref letter_id="C"/>
</site>
<right_flank>GACGAAAGTA</right_flank>
</contributing_site>
<contributing_site sequence_id="sequence_568" position="54" strand="minus" pvalue="1.39e-04" >
<left_flank>ATGCTTTAAT</left_flank>
<site>
<letter_ref letter_id="C"/>
<letter_ref letter_id="C"/>
<letter_ref letter_id="T"/>
<letter_ref letter_id="G"/>
<letter_ref letter_id="C"/>
<letter_ref letter_id="C"/>
</site>
<right_flank>ATGACGTATG</right_flank>
</contributing_site>
<contributing_site sequence_id="sequence_563" position="665" strand="plus" pvalue="1.39e-04" >
<left_flank>CCTGTTGAAG</left_flank>
<site>
<letter_ref letter_id="C"/>
<letter_ref letter_id="C"/>
<letter_ref letter_id="T"/>
<letter_ref letter_id="G"/>
<letter_ref letter_id="C"/>
<letter_ref letter_id="C"/>
</site>
<right_flank>GTTCCATGCC</right_flank>
</contributing_site>
<contributing_site sequence_id="sequence_544" position="493" strand="minus" pvalue="1.39e-04" >
<left_flank>TGCGGCCAAT</left_flank>
<site>
<letter_ref letter_id="C"/>
<letter_ref letter_id="C"/>
<letter_ref letter_id="T"/>
<letter_ref letter_id="G"/>
<letter_ref letter_id="C"/>
<letter_ref letter_id="C"/>
</site>
<right_flank>ATGGCTGACA</right_flank>
</contributing_site>
<contributing_site sequence_id="sequence_497" position="127" strand="minus" pvalue="1.39e-04" >
<left_flank>CGCCGAGGGA</left_flank>
<site>
<letter_ref letter_id="C"/>
<letter_ref letter_id="C"/>
<letter_ref letter_id="T"/>
<letter_ref letter_id="G"/>
<letter_ref letter_id="C"/>
<letter_ref letter_id="C"/>
</site>
<right_flank>TAGCTACAGG</right_flank>
</contributing_site>
<contributing_site sequence_id="sequence_493" position="278" strand="minus" pvalue="1.39e-04" >
<left_flank></left_flank>
<site>
<letter_ref letter_id="C"/>
<letter_ref letter_id="C"/>
<letter_ref letter_id="T"/>
<letter_ref letter_id="G"/>
<letter_ref letter_id="C"/>
<letter_ref letter_id="C"/>
</site>
<right_flank>GATCGACCAC</right_flank>
</contributing_site>
<contributing_site sequence_id="sequence_466" position="253" strand="minus" pvalue="1.39e-04" >
<left_flank>TTGGTTGCAC</left_flank>
<site>
<letter_ref letter_id="C"/>
<letter_ref letter_id="C"/>
<letter_ref letter_id="T"/>
<letter_ref letter_id="G"/>
<letter_ref letter_id="C"/>
<letter_ref letter_id="C"/>
</site>
<right_flank>TCACACAGTC</right_flank>
</contributing_site>
<contributing_site sequence_id="sequence_457" position="0" strand="plus" pvalue="1.39e-04" >
<left_flank></left_flank>
<site>
<letter_ref letter_id="C"/>
<letter_ref letter_id="C"/>
<letter_ref letter_id="T"/>
<letter_ref letter_id="G"/>
<letter_ref letter_id="C"/>
<letter_ref letter_id="C"/>
</site>
<right_flank>AGCCTCAACT</right_flank>
</contributing_site>
<contributing_site sequence_id="sequence_428" position="64" strand="plus" pvalue="1.39e-04" >
<left_flank>GGAGGACGTG</left_flank>
<site>
<letter_ref letter_id="C"/>
<letter_ref letter_id="C"/>
<letter_ref letter_id="T"/>
<letter_ref letter_id="G"/>
<letter_ref letter_id="C"/>
<letter_ref letter_id="C"/>
</site>
<right_flank>AGCGAGGGGT</right_flank>
</contributing_site>
<contributing_site sequence_id="sequence_419" position="17" strand="minus" pvalue="1.39e-04" >
<left_flank>GCTATCTAGA</left_flank>
<site>
<letter_ref letter_id="C"/>
<letter_ref letter_id="C"/>
<letter_ref letter_id="T"/>
<letter_ref letter_id="G"/>
<letter_ref letter_id="C"/>
<letter_ref letter_id="C"/>
</site>
<right_flank>CGTGCCATGA</right_flank>
</contributing_site>
<contributing_site sequence_id="sequence_400" position="1" strand="plus" pvalue="1.39e-04" >
<left_flank>C</left_flank>
<site>
<letter_ref letter_id="C"/>
<letter_ref letter_id="C"/>
<letter_ref letter_id="T"/>
<letter_ref letter_id="G"/>
<letter_ref letter_id="C"/>
<letter_ref letter_id="C"/>
</site>
<right_flank>GACCTCCCTT</right_flank>
</contributing_site>
<contributing_site sequence_id="sequence_396" position="277" strand="minus" pvalue="1.39e-04" >
<left_flank>GGCGGCGGCA</left_flank>
<site>
<letter_ref letter_id="C"/>
<letter_ref letter_id="C"/>
<letter_ref letter_id="T"/>
<letter_ref letter_id="G"/>
<letter_ref letter_id="C"/>
<letter_ref letter_id="C"/>
</site>
<right_flank>CCATTCGGTC</right_flank>
</contributing_site>
<contributing_site sequence_id="sequence_369" position="62" strand="minus" pvalue="1.39e-04" >
<left_flank>AGCCTCACAT</left_flank>
<site>
<letter_ref letter_id="C"/>
<letter_ref letter_id="C"/>
<letter_ref letter_id="T"/>
<letter_ref letter_id="G"/>
<letter_ref letter_id="C"/>
<letter_ref letter_id="C"/>
</site>
<right_flank>CAGAGCATGG</right_flank>
</contributing_site>
<contributing_site sequence_id="sequence_350" position="261" strand="minus" pvalue="1.39e-04" >
<left_flank>CT</left_flank>
<site>
<letter_ref letter_id="C"/>
<letter_ref letter_id="C"/>
<letter_ref letter_id="T"/>
<letter_ref letter_id="G"/>
<letter_ref letter_id="C"/>
<letter_ref letter_id="C"/>
</site>
<right_flank>ACTGCTCGCC</right_flank>
</contributing_site>
<contributing_site sequence_id="sequence_274" position="8" strand="plus" pvalue="1.39e-04" >
<left_flank>ATCGTGTC</left_flank>
<site>
<letter_ref letter_id="C"/>
<letter_ref letter_id="C"/>
<letter_ref letter_id="T"/>
<letter_ref letter_id="G"/>
<letter_ref letter_id="C"/>
<letter_ref letter_id="C"/>
</site>
<right_flank>AAACCATGAT</right_flank>
</contributing_site>
<contributing_site sequence_id="sequence_273" position="269" strand="minus" pvalue="1.39e-04" >
<left_flank>CTCTAGGATG</left_flank>
<site>
<letter_ref letter_id="C"/>
<letter_ref letter_id="C"/>
<letter_ref letter_id="T"/>
<letter_ref letter_id="G"/>
<letter_ref letter_id="C"/>
<letter_ref letter_id="C"/>
</site>
<right_flank>TCCTCAAGAC</right_flank>
</contributing_site>
<contributing_site sequence_id="sequence_272" position="154" strand="plus" pvalue="1.39e-04" >
<left_flank>CCTTTCTAAT</left_flank>
<site>
<letter_ref letter_id="C"/>
<letter_ref letter_id="C"/>
<letter_ref letter_id="T"/>
<letter_ref letter_id="G"/>
<letter_ref letter_id="C"/>
<letter_ref letter_id="C"/>
</site>
<right_flank>CATGAATCAT</right_flank>
</contributing_site>
<contributing_site sequence_id="sequence_271" position="184" strand="minus" pvalue="1.39e-04" >
<left_flank>GACCACCAAA</left_flank>
<site>
<letter_ref letter_id="C"/>
<letter_ref letter_id="C"/>
<letter_ref letter_id="T"/>
<letter_ref letter_id="G"/>
<letter_ref letter_id="C"/>
<letter_ref letter_id="C"/>
</site>
<right_flank>TGCCGGTGCC</right_flank>
</contributing_site>
<contributing_site sequence_id="sequence_260" position="263" strand="plus" pvalue="1.39e-04" >
<left_flank>CCTGCTTTTT</left_flank>
<site>
<letter_ref letter_id="C"/>
<letter_ref letter_id="C"/>
<letter_ref letter_id="T"/>
<letter_ref letter_id="G"/>
<letter_ref letter_id="C"/>
<letter_ref letter_id="C"/>
</site>
<right_flank>CATACTAGGG</right_flank>
</contributing_site>
<contributing_site sequence_id="sequence_175" position="309" strand="plus" pvalue="1.39e-04" >
<left_flank>CGTGCTGAAC</left_flank>
<site>
<letter_ref letter_id="C"/>
<letter_ref letter_id="C"/>
<letter_ref letter_id="T"/>
<letter_ref letter_id="G"/>
<letter_ref letter_id="C"/>
<letter_ref letter_id="C"/>
</site>
<right_flank>TTGT</right_flank>
</contributing_site>
<contributing_site sequence_id="sequence_163" position="69" strand="plus" pvalue="1.39e-04" >
<left_flank>GATGGCACGG</left_flank>
<site>
<letter_ref letter_id="C"/>
<letter_ref letter_id="C"/>
<letter_ref letter_id="T"/>
<letter_ref letter_id="G"/>
<letter_ref letter_id="C"/>
<letter_ref letter_id="C"/>
</site>
<right_flank>AACAATCCCT</right_flank>
</contributing_site>
<contributing_site sequence_id="sequence_119" position="211" strand="minus" pvalue="1.39e-04" >
<left_flank>TGCGGGTGAA</left_flank>
<site>
<letter_ref letter_id="C"/>
<letter_ref letter_id="C"/>
<letter_ref letter_id="T"/>
<letter_ref letter_id="G"/>
<letter_ref letter_id="C"/>
<letter_ref letter_id="C"/>
</site>
<right_flank>GAAGCTCCGG</right_flank>
</contributing_site>
<contributing_site sequence_id="sequence_96" position="56" strand="plus" pvalue="1.39e-04" >
<left_flank>GCCCCGGCCG</left_flank>
<site>
<letter_ref letter_id="C"/>
<letter_ref letter_id="C"/>
<letter_ref letter_id="T"/>
<letter_ref letter_id="G"/>
<letter_ref letter_id="C"/>
<letter_ref letter_id="C"/>
</site>
<right_flank>TTGGCTCATC</right_flank>
</contributing_site>
<contributing_site sequence_id="sequence_63" position="12" strand="minus" pvalue="1.39e-04" >
<left_flank>ACTCCACGTG</left_flank>
<site>
<letter_ref letter_id="C"/>
<letter_ref letter_id="C"/>
<letter_ref letter_id="T"/>
<letter_ref letter_id="G"/>
<letter_ref letter_id="C"/>
<letter_ref letter_id="C"/>
</site>
<right_flank>ATGCCGTCGT</right_flank>
</contributing_site>
<contributing_site sequence_id="sequence_62" position="384" strand="plus" pvalue="1.39e-04" >
<left_flank>CATAGTGATC</left_flank>
<site>
<letter_ref letter_id="C"/>
<letter_ref letter_id="C"/>
<letter_ref letter_id="T"/>
<letter_ref letter_id="G"/>
<letter_ref letter_id="C"/>
<letter_ref letter_id="C"/>
</site>
<right_flank>GACCT</right_flank>
</contributing_site>
<contributing_site sequence_id="sequence_58" position="395" strand="plus" pvalue="1.39e-04" >
<left_flank>AACCATGGCC</left_flank>
<site>
<letter_ref letter_id="C"/>
<letter_ref letter_id="C"/>
<letter_ref letter_id="T"/>
<letter_ref letter_id="G"/>
<letter_ref letter_id="C"/>
<letter_ref letter_id="C"/>
</site>
<right_flank>TGTTAGTGAC</right_flank>
</contributing_site>
<contributing_site sequence_id="sequence_45" position="689" strand="minus" pvalue="1.39e-04" >
<left_flank>CCGTTGCACA</left_flank>
<site>
<letter_ref letter_id="C"/>
<letter_ref letter_id="C"/>
<letter_ref letter_id="T"/>
<letter_ref letter_id="G"/>
<letter_ref letter_id="C"/>
<letter_ref letter_id="C"/>
</site>
<right_flank>TCCAGGTGAT</right_flank>
</contributing_site>
<contributing_site sequence_id="sequence_37" position="524" strand="minus" pvalue="1.39e-04" >
<left_flank>CCATGGGGTG</left_flank>
<site>
<letter_ref letter_id="C"/>
<letter_ref letter_id="C"/>
<letter_ref letter_id="T"/>
<letter_ref letter_id="G"/>
<letter_ref letter_id="C"/>
<letter_ref letter_id="C"/>
</site>
<right_flank>AAAAGCGCCC</right_flank>
</contributing_site>
<contributing_site sequence_id="sequence_34" position="103" strand="minus" pvalue="1.39e-04" >
<left_flank>CCAAGACCAT</left_flank>
<site>
<letter_ref letter_id="C"/>
<letter_ref letter_id="C"/>
<letter_ref letter_id="T"/>
<letter_ref letter_id="G"/>
<letter_ref letter_id="C"/>
<letter_ref letter_id="C"/>
</site>
<right_flank>GACAGACAAT</right_flank>
</contributing_site>
<contributing_site sequence_id="sequence_5" position="103" strand="plus" pvalue="1.39e-04" >
<left_flank>TTTGAAAAGA</left_flank>
<site>
<letter_ref letter_id="C"/>
<letter_ref letter_id="C"/>
<letter_ref letter_id="T"/>
<letter_ref letter_id="G"/>
<letter_ref letter_id="C"/>
<letter_ref letter_id="C"/>
</site>
<right_flank>CAATATTTCA</right_flank>
</contributing_site>
</contributing_sites>
</motif>
<motif id="motif_12" name="CGTGGC" alt="MEME-12" width="6" sites="458" ic="12.0" re="12.8" llr="4068" p_value="3.3e-257" e_value="3.3e-257" bayes_threshold="14.5546" elapsed_time="3628.901065">
<scores>
<alphabet_matrix>
<alphabet_array>
<value letter_id="A">-1548</value>
<value letter_id="C">220</value>
<value letter_id="G">-1548</value>
<value letter_id="T">-1548</value>
</alphabet_array>
<alphabet_array>
<value letter_id="A">-1548</value>
<value letter_id="C">-1548</value>
<value letter_id="G">220</value>
<value letter_id="T">-1548</value>
</alphabet_array>
<alphabet_array>
<value letter_id="A">-1548</value>
<value letter_id="C">-1548</value>
<value letter_id="G">-1548</value>
<value letter_id="T">183</value>
</alphabet_array>
<alphabet_array>
<value letter_id="A">-1548</value>
<value letter_id="C">-1548</value>
<value letter_id="G">220</value>
<value letter_id="T">-1548</value>
</alphabet_array>
<alphabet_array>
<value letter_id="A">-1548</value>
<value letter_id="C">-1548</value>
<value letter_id="G">220</value>
<value letter_id="T">-1548</value>
</alphabet_array>
<alphabet_array>
<value letter_id="A">-1548</value>
<value letter_id="C">220</value>
<value letter_id="G">-1548</value>
<value letter_id="T">-1548</value>
</alphabet_array>
</alphabet_matrix>
</scores>
<probabilities>
<alphabet_matrix>
<alphabet_array>
<value letter_id="A">0.000000</value>
<value letter_id="C">1.000000</value>
<value letter_id="G">0.000000</value>
<value letter_id="T">0.000000</value>
</alphabet_array>
<alphabet_array>
<value letter_id="A">0.000000</value>
<value letter_id="C">0.000000</value>
<value letter_id="G">1.000000</value>
<value letter_id="T">0.000000</value>
</alphabet_array>
<alphabet_array>
<value letter_id="A">0.000000</value>
<value letter_id="C">0.000000</value>
<value letter_id="G">0.000000</value>
<value letter_id="T">1.000000</value>
</alphabet_array>
<alphabet_array>
<value letter_id="A">0.000000</value>
<value letter_id="C">0.000000</value>
<value letter_id="G">1.000000</value>
<value letter_id="T">0.000000</value>
</alphabet_array>
<alphabet_array>
<value letter_id="A">0.000000</value>
<value letter_id="C">0.000000</value>
<value letter_id="G">1.000000</value>
<value letter_id="T">0.000000</value>
</alphabet_array>
<alphabet_array>
<value letter_id="A">0.000000</value>
<value letter_id="C">1.000000</value>
<value letter_id="G">0.000000</value>
<value letter_id="T">0.000000</value>
</alphabet_array>
</alphabet_matrix>
</probabilities>
<regular_expression>
CGTGGC
</regular_expression>
<contributing_sites>
<contributing_site sequence_id="sequence_6408" position="231" strand="minus" pvalue="1.39e-04" >
<left_flank>AGTTCGGCGA</left_flank>
<site>
<letter_ref letter_id="C"/>
<letter_ref letter_id="G"/>
<letter_ref letter_id="T"/>
<letter_ref letter_id="G"/>
<letter_ref letter_id="G"/>
<letter_ref letter_id="C"/>
</site>
<right_flank>ATGGCTGCCG</right_flank>
</contributing_site>
<contributing_site sequence_id="sequence_6397" position="46" strand="plus" pvalue="1.39e-04" >
<left_flank>GTGGCGTCAC</left_flank>
<site>
<letter_ref letter_id="C"/>
<letter_ref letter_id="G"/>
<letter_ref letter_id="T"/>
<letter_ref letter_id="G"/>
<letter_ref letter_id="G"/>
<letter_ref letter_id="C"/>
</site>
<right_flank>GTCAGGGATG</right_flank>
</contributing_site>
<contributing_site sequence_id="sequence_6390" position="147" strand="minus" pvalue="1.39e-04" >
<left_flank>CGCCCAGGAG</left_flank>
<site>
<letter_ref letter_id="C"/>
<letter_ref letter_id="G"/>
<letter_ref letter_id="T"/>
<letter_ref letter_id="G"/>
<letter_ref letter_id="G"/>
<letter_ref letter_id="C"/>
</site>
<right_flank>AAGCTTTTCC</right_flank>
</contributing_site>
<contributing_site sequence_id="sequence_6379" position="266" strand="minus" pvalue="1.39e-04" >
<left_flank>GGGGGCAAAG</left_flank>
<site>
<letter_ref letter_id="C"/>
<letter_ref letter_id="G"/>
<letter_ref letter_id="T"/>
<letter_ref letter_id="G"/>
<letter_ref letter_id="G"/>
<letter_ref letter_id="C"/>
</site>
<right_flank>GTAGTGCAGG</right_flank>
</contributing_site>
<contributing_site sequence_id="sequence_6364" position="17" strand="plus" pvalue="1.39e-04" >
<left_flank>AAGGAACATG</left_flank>
<site>
<letter_ref letter_id="C"/>
<letter_ref letter_id="G"/>
<letter_ref letter_id="T"/>
<letter_ref letter_id="G"/>
<letter_ref letter_id="G"/>
<letter_ref letter_id="C"/>
</site>
<right_flank>ATCAAGTCAA</right_flank>
</contributing_site>
<contributing_site sequence_id="sequence_6354" position="305" strand="minus" pvalue="1.39e-04" >
<left_flank>ATGGGACTGC</left_flank>
<site>
<letter_ref letter_id="C"/>
<letter_ref letter_id="G"/>
<letter_ref letter_id="T"/>
<letter_ref letter_id="G"/>
<letter_ref letter_id="G"/>
<letter_ref letter_id="C"/>
</site>
<right_flank>GAGCCCGAGG</right_flank>
</contributing_site>
<contributing_site sequence_id="sequence_6354" position="234" strand="minus" pvalue="1.39e-04" >
<left_flank>TCGCCGTCAT</left_flank>
<site>
<letter_ref letter_id="C"/>
<letter_ref letter_id="G"/>
<letter_ref letter_id="T"/>
<letter_ref letter_id="G"/>
<letter_ref letter_id="G"/>
<letter_ref letter_id="C"/>
</site>
<right_flank>TGTTCAAGAG</right_flank>
</contributing_site>
<contributing_site sequence_id="sequence_6351" position="119" strand="minus" pvalue="1.39e-04" >
<left_flank>GGTATCTATA</left_flank>
<site>
<letter_ref letter_id="C"/>
<letter_ref letter_id="G"/>
<letter_ref letter_id="T"/>
<letter_ref letter_id="G"/>
<letter_ref letter_id="G"/>
<letter_ref letter_id="C"/>
</site>
<right_flank>ACCTCCAATA</right_flank>
</contributing_site>
<contributing_site sequence_id="sequence_6345" position="260" strand="minus" pvalue="1.39e-04" >
<left_flank>GCCTGG</left_flank>
<site>
<letter_ref letter_id="C"/>
<letter_ref letter_id="G"/>
<letter_ref letter_id="T"/>
<letter_ref letter_id="G"/>
<letter_ref letter_id="G"/>
<letter_ref letter_id="C"/>
</site>
<right_flank>ACCTCACCGG</right_flank>
</contributing_site>
<contributing_site sequence_id="sequence_6284" position="20" strand="minus" pvalue="1.39e-04" >
<left_flank>AAAATTCAGT</left_flank>
<site>
<letter_ref letter_id="C"/>
<letter_ref letter_id="G"/>
<letter_ref letter_id="T"/>
<letter_ref letter_id="G"/>
<letter_ref letter_id="G"/>
<letter_ref letter_id="C"/>
</site>
<right_flank>TCTGCTATAA</right_flank>
</contributing_site>
<contributing_site sequence_id="sequence_6271" position="333" strand="minus" pvalue="1.39e-04" >
<left_flank>GAAGTCTCGC</left_flank>
<site>
<letter_ref letter_id="C"/>
<letter_ref letter_id="G"/>
<letter_ref letter_id="T"/>
<letter_ref letter_id="G"/>
<letter_ref letter_id="G"/>
<letter_ref letter_id="C"/>
</site>
<right_flank>ACCACCGAGA</right_flank>
</contributing_site>
<contributing_site sequence_id="sequence_6256" position="399" strand="plus" pvalue="1.39e-04" >
<left_flank>CGGTCTGGCT</left_flank>
<site>
<letter_ref letter_id="C"/>
<letter_ref letter_id="G"/>
<letter_ref letter_id="T"/>
<letter_ref letter_id="G"/>
<letter_ref letter_id="G"/>
<letter_ref letter_id="C"/>
</site>
<right_flank>TCCAGAGAAA</right_flank>
</contributing_site>
<contributing_site sequence_id="sequence_6253" position="177" strand="plus" pvalue="1.39e-04" >
<left_flank>GCAAGTGCAA</left_flank>
<site>
<letter_ref letter_id="C"/>
<letter_ref letter_id="G"/>
<letter_ref letter_id="T"/>
<letter_ref letter_id="G"/>
<letter_ref letter_id="G"/>
<letter_ref letter_id="C"/>
</site>
<right_flank>AGACACCTTT</right_flank>
</contributing_site>
<contributing_site sequence_id="sequence_6252" position="329" strand="minus" pvalue="1.39e-04" >
<left_flank>TCACCACCTA</left_flank>
<site>
<letter_ref letter_id="C"/>
<letter_ref letter_id="G"/>
<letter_ref letter_id="T"/>
<letter_ref letter_id="G"/>
<letter_ref letter_id="G"/>
<letter_ref letter_id="C"/>
</site>
<right_flank>GCTGCCGCTG</right_flank>
</contributing_site>
<contributing_site sequence_id="sequence_6225" position="114" strand="plus" pvalue="1.39e-04" >
<left_flank>GTTTCCATCT</left_flank>
<site>
<letter_ref letter_id="C"/>
<letter_ref letter_id="G"/>
<letter_ref letter_id="T"/>
<letter_ref letter_id="G"/>
<letter_ref letter_id="G"/>
<letter_ref letter_id="C"/>
</site>
<right_flank>AGATTGGTTC</right_flank>
</contributing_site>
<contributing_site sequence_id="sequence_6216" position="223" strand="plus" pvalue="1.39e-04" >
<left_flank>CTCCCTTGCC</left_flank>
<site>
<letter_ref letter_id="C"/>
<letter_ref letter_id="G"/>
<letter_ref letter_id="T"/>
<letter_ref letter_id="G"/>
<letter_ref letter_id="G"/>
<letter_ref letter_id="C"/>
</site>
<right_flank>ACAAAATGAG</right_flank>
</contributing_site>
<contributing_site sequence_id="sequence_6180" position="60" strand="plus" pvalue="1.39e-04" >
<left_flank>AGACGTGGAC</left_flank>
<site>
<letter_ref letter_id="C"/>
<letter_ref letter_id="G"/>
<letter_ref letter_id="T"/>
<letter_ref letter_id="G"/>
<letter_ref letter_id="G"/>
<letter_ref letter_id="C"/>
</site>
<right_flank>TCTGTCTTTC</right_flank>
</contributing_site>
<contributing_site sequence_id="sequence_6154" position="225" strand="plus" pvalue="1.39e-04" >
<left_flank>TTACCTCCCG</left_flank>
<site>
<letter_ref letter_id="C"/>
<letter_ref letter_id="G"/>
<letter_ref letter_id="T"/>
<letter_ref letter_id="G"/>
<letter_ref letter_id="G"/>
<letter_ref letter_id="C"/>
</site>
<right_flank>TTTTTCTCGT</right_flank>
</contributing_site>
<contributing_site sequence_id="sequence_6133" position="213" strand="minus" pvalue="1.39e-04" >
<left_flank>CGTGCATAGC</left_flank>
<site>
<letter_ref letter_id="C"/>
<letter_ref letter_id="G"/>
<letter_ref letter_id="T"/>
<letter_ref letter_id="G"/>
<letter_ref letter_id="G"/>
<letter_ref letter_id="C"/>
</site>
<right_flank>TGAGGCTGAG</right_flank>
</contributing_site>
<contributing_site sequence_id="sequence_6116" position="200" strand="plus" pvalue="1.39e-04" >
<left_flank>CGCGCGTCGC</left_flank>
<site>
<letter_ref letter_id="C"/>
<letter_ref letter_id="G"/>
<letter_ref letter_id="T"/>
<letter_ref letter_id="G"/>
<letter_ref letter_id="G"/>
<letter_ref letter_id="C"/>
</site>
<right_flank>GGCCCTGCAT</right_flank>
</contributing_site>
<contributing_site sequence_id="sequence_6109" position="106" strand="minus" pvalue="1.39e-04" >
<left_flank>ATTCTCTAAT</left_flank>
<site>
<letter_ref letter_id="C"/>
<letter_ref letter_id="G"/>
<letter_ref letter_id="T"/>
<letter_ref letter_id="G"/>
<letter_ref letter_id="G"/>
<letter_ref letter_id="C"/>
</site>
<right_flank>CAAGTCTATA</right_flank>
</contributing_site>
<contributing_site sequence_id="sequence_6071" position="45" strand="plus" pvalue="1.39e-04" >
<left_flank>GCCATACCTC</left_flank>
<site>
<letter_ref letter_id="C"/>
<letter_ref letter_id="G"/>
<letter_ref letter_id="T"/>
<letter_ref letter_id="G"/>
<letter_ref letter_id="G"/>
<letter_ref letter_id="C"/>
</site>
<right_flank>ATGCGCGCGG</right_flank>
</contributing_site>
<contributing_site sequence_id="sequence_6058" position="90" strand="minus" pvalue="1.39e-04" >
<left_flank>TCATTGAGCT</left_flank>
<site>
<letter_ref letter_id="C"/>
<letter_ref letter_id="G"/>
<letter_ref letter_id="T"/>
<letter_ref letter_id="G"/>
<letter_ref letter_id="G"/>
<letter_ref letter_id="C"/>
</site>
<right_flank>CGAGCGAATC</right_flank>
</contributing_site>
<contributing_site sequence_id="sequence_6053" position="56" strand="plus" pvalue="1.39e-04" >
<left_flank>TGATGAAAGT</left_flank>
<site>
<letter_ref letter_id="C"/>
<letter_ref letter_id="G"/>
<letter_ref letter_id="T"/>
<letter_ref letter_id="G"/>
<letter_ref letter_id="G"/>
<letter_ref letter_id="C"/>
</site>
<right_flank>ATTGGACCAG</right_flank>
</contributing_site>
<contributing_site sequence_id="sequence_6043" position="100" strand="minus" pvalue="1.39e-04" >
<left_flank>GTACTGCAGG</left_flank>
<site>
<letter_ref letter_id="C"/>
<letter_ref letter_id="G"/>
<letter_ref letter_id="T"/>
<letter_ref letter_id="G"/>
<letter_ref letter_id="G"/>
<letter_ref letter_id="C"/>
</site>
<right_flank>CGAACTGGCC</right_flank>
</contributing_site>
<contributing_site sequence_id="sequence_6040" position="55" strand="minus" pvalue="1.39e-04" >
<left_flank>CGGAGCGGTT</left_flank>
<site>
<letter_ref letter_id="C"/>
<letter_ref letter_id="G"/>
<letter_ref letter_id="T"/>
<letter_ref letter_id="G"/>
<letter_ref letter_id="G"/>
<letter_ref letter_id="C"/>
</site>
<right_flank>CGTGGACGCC</right_flank>
</contributing_site>
<contributing_site sequence_id="sequence_6027" position="179" strand="minus" pvalue="1.39e-04" >
<left_flank>ATGCTGCGGT</left_flank>
<site>
<letter_ref letter_id="C"/>
<letter_ref letter_id="G"/>
<letter_ref letter_id="T"/>
<letter_ref letter_id="G"/>
<letter_ref letter_id="G"/>
<letter_ref letter_id="C"/>
</site>
<right_flank>TTCCGCTGCT</right_flank>
</contributing_site>
<contributing_site sequence_id="sequence_6025" position="521" strand="minus" pvalue="1.39e-04" >
<left_flank>CGCCATCAAG</left_flank>
<site>
<letter_ref letter_id="C"/>
<letter_ref letter_id="G"/>
<letter_ref letter_id="T"/>
<letter_ref letter_id="G"/>
<letter_ref letter_id="G"/>
<letter_ref letter_id="C"/>
</site>
<right_flank>GTGGACACGA</right_flank>
</contributing_site>
<contributing_site sequence_id="sequence_6008" position="1" strand="minus" pvalue="1.39e-04" >
<left_flank>TGAACAGCTC</left_flank>
<site>
<letter_ref letter_id="C"/>
<letter_ref letter_id="G"/>
<letter_ref letter_id="T"/>
<letter_ref letter_id="G"/>
<letter_ref letter_id="G"/>
<letter_ref letter_id="C"/>
</site>
<right_flank>T</right_flank>
</contributing_site>
<contributing_site sequence_id="sequence_5996" position="318" strand="minus" pvalue="1.39e-04" >
<left_flank>TGAAGCTCGA</left_flank>
<site>
<letter_ref letter_id="C"/>
<letter_ref letter_id="G"/>
<letter_ref letter_id="T"/>
<letter_ref letter_id="G"/>
<letter_ref letter_id="G"/>
<letter_ref letter_id="C"/>
</site>
<right_flank>TTTTTCTATG</right_flank>
</contributing_site>
<contributing_site sequence_id="sequence_5971" position="0" strand="minus" pvalue="1.39e-04" >
<left_flank>CGGCGGCCGG</left_flank>
<site>
<letter_ref letter_id="C"/>
<letter_ref letter_id="G"/>
<letter_ref letter_id="T"/>
<letter_ref letter_id="G"/>
<letter_ref letter_id="G"/>
<letter_ref letter_id="C"/>
</site>
<right_flank></right_flank>
</contributing_site>
<contributing_site sequence_id="sequence_5925" position="147" strand="minus" pvalue="1.39e-04" >
<left_flank>CTAGATTTCT</left_flank>
<site>
<letter_ref letter_id="C"/>
<letter_ref letter_id="G"/>
<letter_ref letter_id="T"/>
<letter_ref letter_id="G"/>
<letter_ref letter_id="G"/>
<letter_ref letter_id="C"/>
</site>
<right_flank>GCCTTTGTTG</right_flank>
</contributing_site>
<contributing_site sequence_id="sequence_5919" position="22" strand="plus" pvalue="1.39e-04" >
<left_flank>AACGTGGCGC</left_flank>
<site>
<letter_ref letter_id="C"/>
<letter_ref letter_id="G"/>
<letter_ref letter_id="T"/>
<letter_ref letter_id="G"/>
<letter_ref letter_id="G"/>
<letter_ref letter_id="C"/>
</site>
<right_flank>ACGCCGGCGC</right_flank>
</contributing_site>
<contributing_site sequence_id="sequence_5919" position="14" strand="plus" pvalue="1.39e-04" >
<left_flank>CGAGGTGCAA</left_flank>
<site>
<letter_ref letter_id="C"/>
<letter_ref letter_id="G"/>
<letter_ref letter_id="T"/>
<letter_ref letter_id="G"/>
<letter_ref letter_id="G"/>
<letter_ref letter_id="C"/>
</site>
<right_flank>GCCGTGGCAC</right_flank>
</contributing_site>
<contributing_site sequence_id="sequence_5912" position="243" strand="minus" pvalue="1.39e-04" >
<left_flank>CACGG</left_flank>
<site>
<letter_ref letter_id="C"/>
<letter_ref letter_id="G"/>
<letter_ref letter_id="T"/>
<letter_ref letter_id="G"/>
<letter_ref letter_id="G"/>
<letter_ref letter_id="C"/>
</site>
<right_flank>GGGGCTCCTG</right_flank>
</contributing_site>
<contributing_site sequence_id="sequence_5905" position="621" strand="minus" pvalue="1.39e-04" >
<left_flank>GCCGGT</left_flank>
<site>
<letter_ref letter_id="C"/>
<letter_ref letter_id="G"/>
<letter_ref letter_id="T"/>
<letter_ref letter_id="G"/>
<letter_ref letter_id="G"/>
<letter_ref letter_id="C"/>
</site>
<right_flank>GAACCTGTGG</right_flank>
</contributing_site>
<contributing_site sequence_id="sequence_5884" position="92" strand="plus" pvalue="1.39e-04" >
<left_flank>GACGACAACA</left_flank>
<site>
<letter_ref letter_id="C"/>
<letter_ref letter_id="G"/>
<letter_ref letter_id="T"/>
<letter_ref letter_id="G"/>
<letter_ref letter_id="G"/>
<letter_ref letter_id="C"/>
</site>
<right_flank>CGTGGTTCTC</right_flank>
</contributing_site>
<contributing_site sequence_id="sequence_5881" position="38" strand="minus" pvalue="1.39e-04" >
<left_flank>GGCGCCGCTG</left_flank>
<site>
<letter_ref letter_id="C"/>
<letter_ref letter_id="G"/>
<letter_ref letter_id="T"/>
<letter_ref letter_id="G"/>
<letter_ref letter_id="G"/>
<letter_ref letter_id="C"/>
</site>
<right_flank>GTCTGTGGAA</right_flank>
</contributing_site>
<contributing_site sequence_id="sequence_5805" position="37" strand="plus" pvalue="1.39e-04" >
<left_flank>CGGTGCTGGG</left_flank>
<site>
<letter_ref letter_id="C"/>
<letter_ref letter_id="G"/>
<letter_ref letter_id="T"/>
<letter_ref letter_id="G"/>
<letter_ref letter_id="G"/>
<letter_ref letter_id="C"/>
</site>
<right_flank>TCCATGTTCC</right_flank>
</contributing_site>
<contributing_site sequence_id="sequence_5800" position="98" strand="plus" pvalue="1.39e-04" >
<left_flank>GACGTGTGCT</left_flank>
<site>
<letter_ref letter_id="C"/>
<letter_ref letter_id="G"/>
<letter_ref letter_id="T"/>
<letter_ref letter_id="G"/>
<letter_ref letter_id="G"/>
<letter_ref letter_id="C"/>
</site>
<right_flank>CTGCTCCGAT</right_flank>
</contributing_site>
<contributing_site sequence_id="sequence_5766" position="456" strand="minus" pvalue="1.39e-04" >
<left_flank>AAAGATTGGC</left_flank>
<site>
<letter_ref letter_id="C"/>
<letter_ref letter_id="G"/>
<letter_ref letter_id="T"/>
<letter_ref letter_id="G"/>
<letter_ref letter_id="G"/>
<letter_ref letter_id="C"/>
</site>
<right_flank>AGAATTGGTG</right_flank>
</contributing_site>
<contributing_site sequence_id="sequence_5755" position="418" strand="minus" pvalue="1.39e-04" >
<left_flank>AAGGCGTGGT</left_flank>
<site>
<letter_ref letter_id="C"/>
<letter_ref letter_id="G"/>
<letter_ref letter_id="T"/>
<letter_ref letter_id="G"/>
<letter_ref letter_id="G"/>
<letter_ref letter_id="C"/>
</site>
<right_flank>TGAGCAGGCA</right_flank>
</contributing_site>
<contributing_site sequence_id="sequence_5705" position="974" strand="plus" pvalue="1.39e-04" >
<left_flank>ATCACCATAA</left_flank>
<site>
<letter_ref letter_id="C"/>
<letter_ref letter_id="G"/>
<letter_ref letter_id="T"/>
<letter_ref letter_id="G"/>
<letter_ref letter_id="G"/>
<letter_ref letter_id="C"/>
</site>
<right_flank>ATCACTCCAA</right_flank>
</contributing_site>
<contributing_site sequence_id="sequence_5702" position="169" strand="minus" pvalue="1.39e-04" >
<left_flank>AAAGGCATGT</left_flank>
<site>
<letter_ref letter_id="C"/>
<letter_ref letter_id="G"/>
<letter_ref letter_id="T"/>
<letter_ref letter_id="G"/>
<letter_ref letter_id="G"/>
<letter_ref letter_id="C"/>
</site>
<right_flank>TTGCGTTACC</right_flank>
</contributing_site>
<contributing_site sequence_id="sequence_5700" position="30" strand="minus" pvalue="1.39e-04" >
<left_flank>CTCGAAGTAC</left_flank>
<site>
<letter_ref letter_id="C"/>
<letter_ref letter_id="G"/>
<letter_ref letter_id="T"/>
<letter_ref letter_id="G"/>
<letter_ref letter_id="G"/>
<letter_ref letter_id="C"/>
</site>
<right_flank>GTGACGCTGC</right_flank>
</contributing_site>
<contributing_site sequence_id="sequence_5685" position="158" strand="plus" pvalue="1.39e-04" >
<left_flank>CAGGCCTGTC</left_flank>
<site>
<letter_ref letter_id="C"/>
<letter_ref letter_id="G"/>
<letter_ref letter_id="T"/>
<letter_ref letter_id="G"/>
<letter_ref letter_id="G"/>
<letter_ref letter_id="C"/>
</site>
<right_flank>ATGCGAGCCA</right_flank>
</contributing_site>
<contributing_site sequence_id="sequence_5683" position="219" strand="plus" pvalue="1.39e-04" >
<left_flank>GTGGTGGGAG</left_flank>
<site>
<letter_ref letter_id="C"/>
<letter_ref letter_id="G"/>
<letter_ref letter_id="T"/>
<letter_ref letter_id="G"/>
<letter_ref letter_id="G"/>
<letter_ref letter_id="C"/>
</site>
<right_flank>GTGGAGCCTG</right_flank>
</contributing_site>
<contributing_site sequence_id="sequence_5653" position="121" strand="plus" pvalue="1.39e-04" >
<left_flank>CCGCGGCGGC</left_flank>
<site>
<letter_ref letter_id="C"/>
<letter_ref letter_id="G"/>
<letter_ref letter_id="T"/>
<letter_ref letter_id="G"/>
<letter_ref letter_id="G"/>
<letter_ref letter_id="C"/>
</site>
<right_flank>GTCAGCCTCA</right_flank>
</contributing_site>
<contributing_site sequence_id="sequence_5649" position="161" strand="minus" pvalue="1.39e-04" >
<left_flank>CATTATCTAC</left_flank>
<site>
<letter_ref letter_id="C"/>
<letter_ref letter_id="G"/>
<letter_ref letter_id="T"/>
<letter_ref letter_id="G"/>
<letter_ref letter_id="G"/>
<letter_ref letter_id="C"/>
</site>
<right_flank>ATCTCAGTAG</right_flank>
</contributing_site>
<contributing_site sequence_id="sequence_5618" position="332" strand="minus" pvalue="1.39e-04" >
<left_flank>CCATGTCATT</left_flank>
<site>
<letter_ref letter_id="C"/>
<letter_ref letter_id="G"/>
<letter_ref letter_id="T"/>
<letter_ref letter_id="G"/>
<letter_ref letter_id="G"/>
<letter_ref letter_id="C"/>
</site>
<right_flank>GCGTCAGACC</right_flank>
</contributing_site>
<contributing_site sequence_id="sequence_5603" position="205" strand="plus" pvalue="1.39e-04" >
<left_flank>TGCGACGCGA</left_flank>
<site>
<letter_ref letter_id="C"/>
<letter_ref letter_id="G"/>
<letter_ref letter_id="T"/>
<letter_ref letter_id="G"/>
<letter_ref letter_id="G"/>
<letter_ref letter_id="C"/>
</site>
<right_flank>GCCACCCAAC</right_flank>
</contributing_site>
<contributing_site sequence_id="sequence_5593" position="11" strand="minus" pvalue="1.39e-04" >
<left_flank>CGTGACGCAG</left_flank>
<site>
<letter_ref letter_id="C"/>
<letter_ref letter_id="G"/>
<letter_ref letter_id="T"/>
<letter_ref letter_id="G"/>
<letter_ref letter_id="G"/>
<letter_ref letter_id="C"/>
</site>
<right_flank>TTGGACCATG</right_flank>
</contributing_site>
<contributing_site sequence_id="sequence_5588" position="47" strand="plus" pvalue="1.39e-04" >
<left_flank>ATCGGCTTCT</left_flank>
<site>
<letter_ref letter_id="C"/>
<letter_ref letter_id="G"/>
<letter_ref letter_id="T"/>
<letter_ref letter_id="G"/>
<letter_ref letter_id="G"/>
<letter_ref letter_id="C"/>
</site>
<right_flank>AGAGAGTGTG</right_flank>
</contributing_site>
<contributing_site sequence_id="sequence_5584" position="7" strand="minus" pvalue="1.39e-04" >
<left_flank>CCGCGCCAAA</left_flank>
<site>
<letter_ref letter_id="C"/>
<letter_ref letter_id="G"/>
<letter_ref letter_id="T"/>
<letter_ref letter_id="G"/>
<letter_ref letter_id="G"/>
<letter_ref letter_id="C"/>
</site>
<right_flank>AACTGAT</right_flank>
</contributing_site>
<contributing_site sequence_id="sequence_5567" position="24" strand="minus" pvalue="1.39e-04" >
<left_flank>ACAATAACTT</left_flank>
<site>
<letter_ref letter_id="C"/>
<letter_ref letter_id="G"/>
<letter_ref letter_id="T"/>
<letter_ref letter_id="G"/>
<letter_ref letter_id="G"/>
<letter_ref letter_id="C"/>
</site>
<right_flank>AACGCTGAGG</right_flank>
</contributing_site>
<contributing_site sequence_id="sequence_5545" position="619" strand="plus" pvalue="1.39e-04" >
<left_flank>CCTCATCCCC</left_flank>
<site>
<letter_ref letter_id="C"/>
<letter_ref letter_id="G"/>
<letter_ref letter_id="T"/>
<letter_ref letter_id="G"/>
<letter_ref letter_id="G"/>
<letter_ref letter_id="C"/>
</site>
<right_flank>CTTCAACACA</right_flank>
</contributing_site>
<contributing_site sequence_id="sequence_5540" position="85" strand="plus" pvalue="1.39e-04" >
<left_flank>GCGAAGTGGA</left_flank>
<site>
<letter_ref letter_id="C"/>
<letter_ref letter_id="G"/>
<letter_ref letter_id="T"/>
<letter_ref letter_id="G"/>
<letter_ref letter_id="G"/>
<letter_ref letter_id="C"/>
</site>
<right_flank>CGTTGCTGAG</right_flank>
</contributing_site>
<contributing_site sequence_id="sequence_5530" position="305" strand="minus" pvalue="1.39e-04" >
<left_flank>AATCCTCATG</left_flank>
<site>
<letter_ref letter_id="C"/>
<letter_ref letter_id="G"/>
<letter_ref letter_id="T"/>
<letter_ref letter_id="G"/>
<letter_ref letter_id="G"/>
<letter_ref letter_id="C"/>
</site>
<right_flank>TGGTGGTGGC</right_flank>
</contributing_site>
<contributing_site sequence_id="sequence_5509" position="269" strand="minus" pvalue="1.39e-04" >
<left_flank>CGCGGTCGCG</left_flank>
<site>
<letter_ref letter_id="C"/>
<letter_ref letter_id="G"/>
<letter_ref letter_id="T"/>
<letter_ref letter_id="G"/>
<letter_ref letter_id="G"/>
<letter_ref letter_id="C"/>
</site>
<right_flank>GGAATTTCGG</right_flank>
</contributing_site>
<contributing_site sequence_id="sequence_5492" position="138" strand="minus" pvalue="1.39e-04" >
<left_flank>GGCGCCCCAT</left_flank>
<site>
<letter_ref letter_id="C"/>
<letter_ref letter_id="G"/>
<letter_ref letter_id="T"/>
<letter_ref letter_id="G"/>
<letter_ref letter_id="G"/>
<letter_ref letter_id="C"/>
</site>
<right_flank>TTTGTCCCAC</right_flank>
</contributing_site>
<contributing_site sequence_id="sequence_5467" position="225" strand="plus" pvalue="1.39e-04" >
<left_flank>CTAGTGCTTC</left_flank>
<site>
<letter_ref letter_id="C"/>
<letter_ref letter_id="G"/>
<letter_ref letter_id="T"/>
<letter_ref letter_id="G"/>
<letter_ref letter_id="G"/>
<letter_ref letter_id="C"/>
</site>
<right_flank>TTACATGTAC</right_flank>
</contributing_site>
<contributing_site sequence_id="sequence_5467" position="34" strand="minus" pvalue="1.39e-04" >
<left_flank>CTAATTAGCA</left_flank>
<site>
<letter_ref letter_id="C"/>
<letter_ref letter_id="G"/>
<letter_ref letter_id="T"/>
<letter_ref letter_id="G"/>
<letter_ref letter_id="G"/>
<letter_ref letter_id="C"/>
</site>
<right_flank>GGCTGGCCGC</right_flank>
</contributing_site>
<contributing_site sequence_id="sequence_5463" position="244" strand="plus" pvalue="1.39e-04" >
<left_flank>GAGGCACCCT</left_flank>
<site>
<letter_ref letter_id="C"/>
<letter_ref letter_id="G"/>
<letter_ref letter_id="T"/>
<letter_ref letter_id="G"/>
<letter_ref letter_id="G"/>
<letter_ref letter_id="C"/>
</site>
<right_flank>AGCGGGTGGC</right_flank>
</contributing_site>
<contributing_site sequence_id="sequence_5433" position="115" strand="plus" pvalue="1.39e-04" >
<left_flank>CACCGGTGAA</left_flank>
<site>
<letter_ref letter_id="C"/>
<letter_ref letter_id="G"/>
<letter_ref letter_id="T"/>
<letter_ref letter_id="G"/>
<letter_ref letter_id="G"/>
<letter_ref letter_id="C"/>
</site>
<right_flank>TCAGATTGCC</right_flank>
</contributing_site>
<contributing_site sequence_id="sequence_5419" position="254" strand="minus" pvalue="1.39e-04" >
<left_flank>CCGGCACTCG</left_flank>
<site>
<letter_ref letter_id="C"/>
<letter_ref letter_id="G"/>
<letter_ref letter_id="T"/>
<letter_ref letter_id="G"/>
<letter_ref letter_id="G"/>
<letter_ref letter_id="C"/>
</site>
<right_flank>CCCCAGCCGA</right_flank>
</contributing_site>
<contributing_site sequence_id="sequence_5409" position="267" strand="plus" pvalue="1.39e-04" >
<left_flank>GCCACCCCTT</left_flank>
<site>
<letter_ref letter_id="C"/>
<letter_ref letter_id="G"/>
<letter_ref letter_id="T"/>
<letter_ref letter_id="G"/>
<letter_ref letter_id="G"/>
<letter_ref letter_id="C"/>
</site>
<right_flank>GGCTCGTCGT</right_flank>
</contributing_site>
<contributing_site sequence_id="sequence_5398" position="59" strand="plus" pvalue="1.39e-04" >
<left_flank>AAGTGACTGG</left_flank>
<site>
<letter_ref letter_id="C"/>
<letter_ref letter_id="G"/>
<letter_ref letter_id="T"/>
<letter_ref letter_id="G"/>
<letter_ref letter_id="G"/>
<letter_ref letter_id="C"/>
</site>
<right_flank>CTAAAACTAA</right_flank>
</contributing_site>
<contributing_site sequence_id="sequence_5397" position="60" strand="plus" pvalue="1.39e-04" >
<left_flank>GCCGTGGTAG</left_flank>
<site>
<letter_ref letter_id="C"/>
<letter_ref letter_id="G"/>
<letter_ref letter_id="T"/>
<letter_ref letter_id="G"/>
<letter_ref letter_id="G"/>
<letter_ref letter_id="C"/>
</site>
<right_flank>TCGGCATGGA</right_flank>
</contributing_site>
<contributing_site sequence_id="sequence_5394" position="6" strand="plus" pvalue="1.39e-04" >
<left_flank>GCCATT</left_flank>
<site>
<letter_ref letter_id="C"/>
<letter_ref letter_id="G"/>
<letter_ref letter_id="T"/>
<letter_ref letter_id="G"/>
<letter_ref letter_id="G"/>
<letter_ref letter_id="C"/>
</site>
<right_flank>GACCTCGCGC</right_flank>
</contributing_site>
<contributing_site sequence_id="sequence_5358" position="257" strand="plus" pvalue="1.39e-04" >
<left_flank>AAGTCCCCGA</left_flank>
<site>
<letter_ref letter_id="C"/>
<letter_ref letter_id="G"/>
<letter_ref letter_id="T"/>
<letter_ref letter_id="G"/>
<letter_ref letter_id="G"/>
<letter_ref letter_id="C"/>
</site>
<right_flank>CTGCGCTGGT</right_flank>
</contributing_site>
<contributing_site sequence_id="sequence_5345" position="29" strand="plus" pvalue="1.39e-04" >
<left_flank>AGGATGTCGG</left_flank>
<site>
<letter_ref letter_id="C"/>
<letter_ref letter_id="G"/>
<letter_ref letter_id="T"/>
<letter_ref letter_id="G"/>
<letter_ref letter_id="G"/>
<letter_ref letter_id="C"/>
</site>
<right_flank>CGAGCTTCCT</right_flank>
</contributing_site>
<contributing_site sequence_id="sequence_5335" position="65" strand="plus" pvalue="1.39e-04" >
<left_flank>TCGCGGAGAT</left_flank>
<site>
<letter_ref letter_id="C"/>
<letter_ref letter_id="G"/>
<letter_ref letter_id="T"/>
<letter_ref letter_id="G"/>
<letter_ref letter_id="G"/>
<letter_ref letter_id="C"/>
</site>
<right_flank>TACAAGCAGG</right_flank>
</contributing_site>
<contributing_site sequence_id="sequence_5334" position="119" strand="plus" pvalue="1.39e-04" >
<left_flank>AGAAGCAGAG</left_flank>
<site>
<letter_ref letter_id="C"/>
<letter_ref letter_id="G"/>
<letter_ref letter_id="T"/>
<letter_ref letter_id="G"/>
<letter_ref letter_id="G"/>
<letter_ref letter_id="C"/>
</site>
<right_flank>GATGACGCCC</right_flank>
</contributing_site>
<contributing_site sequence_id="sequence_5333" position="128" strand="plus" pvalue="1.39e-04" >
<left_flank>GGCGGTGGCC</left_flank>
<site>
<letter_ref letter_id="C"/>
<letter_ref letter_id="G"/>
<letter_ref letter_id="T"/>
<letter_ref letter_id="G"/>
<letter_ref letter_id="G"/>
<letter_ref letter_id="C"/>
</site>
<right_flank>CAGCTGCAGG</right_flank>
</contributing_site>
<contributing_site sequence_id="sequence_5318" position="100" strand="minus" pvalue="1.39e-04" >
<left_flank>CCGTCCGAAC</left_flank>
<site>
<letter_ref letter_id="C"/>
<letter_ref letter_id="G"/>
<letter_ref letter_id="T"/>
<letter_ref letter_id="G"/>
<letter_ref letter_id="G"/>
<letter_ref letter_id="C"/>
</site>
<right_flank>GAAGCTGCTG</right_flank>
</contributing_site>
<contributing_site sequence_id="sequence_5285" position="415" strand="minus" pvalue="1.39e-04" >
<left_flank>TGGGCGTCCA</left_flank>
<site>
<letter_ref letter_id="C"/>
<letter_ref letter_id="G"/>
<letter_ref letter_id="T"/>
<letter_ref letter_id="G"/>
<letter_ref letter_id="G"/>
<letter_ref letter_id="C"/>
</site>
<right_flank>ATCAATCGAG</right_flank>
</contributing_site>
<contributing_site sequence_id="sequence_5256" position="710" strand="minus" pvalue="1.39e-04" >
<left_flank>TGCTGCCGCC</left_flank>
<site>
<letter_ref letter_id="C"/>
<letter_ref letter_id="G"/>
<letter_ref letter_id="T"/>
<letter_ref letter_id="G"/>
<letter_ref letter_id="G"/>
<letter_ref letter_id="C"/>
</site>
<right_flank>ATCAAGAGTG</right_flank>
</contributing_site>
<contributing_site sequence_id="sequence_5245" position="198" strand="plus" pvalue="1.39e-04" >
<left_flank>CGGCGGTGGC</left_flank>
<site>
<letter_ref letter_id="C"/>
<letter_ref letter_id="G"/>
<letter_ref letter_id="T"/>
<letter_ref letter_id="G"/>
<letter_ref letter_id="G"/>
<letter_ref letter_id="C"/>
</site>
<right_flank>CGCCACAGCC</right_flank>
</contributing_site>
<contributing_site sequence_id="sequence_5241" position="137" strand="minus" pvalue="1.39e-04" >
<left_flank>AGCACTTGCG</left_flank>
<site>
<letter_ref letter_id="C"/>
<letter_ref letter_id="G"/>
<letter_ref letter_id="T"/>
<letter_ref letter_id="G"/>
<letter_ref letter_id="G"/>
<letter_ref letter_id="C"/>
</site>
<right_flank>GCCCTCGGCC</right_flank>
</contributing_site>
<contributing_site sequence_id="sequence_5232" position="334" strand="minus" pvalue="1.39e-04" >
<left_flank>CCTTTATTCG</left_flank>
<site>
<letter_ref letter_id="C"/>
<letter_ref letter_id="G"/>
<letter_ref letter_id="T"/>
<letter_ref letter_id="G"/>
<letter_ref letter_id="G"/>
<letter_ref letter_id="C"/>
</site>
<right_flank>GCAGACGGGA</right_flank>
</contributing_site>
<contributing_site sequence_id="sequence_5227" position="29" strand="minus" pvalue="1.39e-04" >
<left_flank>TCGATCGACA</left_flank>
<site>
<letter_ref letter_id="C"/>
<letter_ref letter_id="G"/>
<letter_ref letter_id="T"/>
<letter_ref letter_id="G"/>
<letter_ref letter_id="G"/>
<letter_ref letter_id="C"/>
</site>
<right_flank>ATAGCCGGAG</right_flank>
</contributing_site>
<contributing_site sequence_id="sequence_5201" position="531" strand="plus" pvalue="1.39e-04" >
<left_flank>GGATGGAATC</left_flank>
<site>
<letter_ref letter_id="C"/>
<letter_ref letter_id="G"/>
<letter_ref letter_id="T"/>
<letter_ref letter_id="G"/>
<letter_ref letter_id="G"/>
<letter_ref letter_id="C"/>
</site>
<right_flank>GGCTAGGGAG</right_flank>
</contributing_site>
<contributing_site sequence_id="sequence_5191" position="298" strand="plus" pvalue="1.39e-04" >
<left_flank>CGTTACTTGT</left_flank>
<site>
<letter_ref letter_id="C"/>
<letter_ref letter_id="G"/>
<letter_ref letter_id="T"/>
<letter_ref letter_id="G"/>
<letter_ref letter_id="G"/>
<letter_ref letter_id="C"/>
</site>
<right_flank>TTTCAACTCG</right_flank>
</contributing_site>
<contributing_site sequence_id="sequence_5185" position="385" strand="minus" pvalue="1.39e-04" >
<left_flank>ACCTCCTCGC</left_flank>
<site>
<letter_ref letter_id="C"/>
<letter_ref letter_id="G"/>
<letter_ref letter_id="T"/>
<letter_ref letter_id="G"/>
<letter_ref letter_id="G"/>
<letter_ref letter_id="C"/>
</site>
<right_flank>TGTTGACATG</right_flank>
</contributing_site>
<contributing_site sequence_id="sequence_5183" position="246" strand="plus" pvalue="1.39e-04" >
<left_flank>TGATCTCAGG</left_flank>
<site>
<letter_ref letter_id="C"/>
<letter_ref letter_id="G"/>
<letter_ref letter_id="T"/>
<letter_ref letter_id="G"/>
<letter_ref letter_id="G"/>
<letter_ref letter_id="C"/>
</site>
<right_flank>ATAGAGTGAT</right_flank>
</contributing_site>
<contributing_site sequence_id="sequence_5179" position="245" strand="minus" pvalue="1.39e-04" >
<left_flank>CCCCGCATCT</left_flank>
<site>
<letter_ref letter_id="C"/>
<letter_ref letter_id="G"/>
<letter_ref letter_id="T"/>
<letter_ref letter_id="G"/>
<letter_ref letter_id="G"/>
<letter_ref letter_id="C"/>
</site>
<right_flank>AGTAACCCAT</right_flank>
</contributing_site>
<contributing_site sequence_id="sequence_5177" position="182" strand="minus" pvalue="1.39e-04" >
<left_flank>AGAAGAGGTA</left_flank>
<site>
<letter_ref letter_id="C"/>
<letter_ref letter_id="G"/>
<letter_ref letter_id="T"/>
<letter_ref letter_id="G"/>
<letter_ref letter_id="G"/>
<letter_ref letter_id="C"/>
</site>
<right_flank>CATGGAAGCT</right_flank>
</contributing_site>
<contributing_site sequence_id="sequence_5168" position="479" strand="plus" pvalue="1.39e-04" >
<left_flank>CCGCCGCCGT</left_flank>
<site>
<letter_ref letter_id="C"/>
<letter_ref letter_id="G"/>
<letter_ref letter_id="T"/>
<letter_ref letter_id="G"/>
<letter_ref letter_id="G"/>
<letter_ref letter_id="C"/>
</site>
<right_flank>TGTGTGGGGA</right_flank>
</contributing_site>
<contributing_site sequence_id="sequence_5167" position="106" strand="plus" pvalue="1.39e-04" >
<left_flank>TTTGCAGTTC</left_flank>
<site>
<letter_ref letter_id="C"/>
<letter_ref letter_id="G"/>
<letter_ref letter_id="T"/>
<letter_ref letter_id="G"/>
<letter_ref letter_id="G"/>
<letter_ref letter_id="C"/>
</site>
<right_flank>CTACCATTTG</right_flank>
</contributing_site>
<contributing_site sequence_id="sequence_5166" position="12" strand="plus" pvalue="1.39e-04" >
<left_flank>AAATCTGGTC</left_flank>
<site>
<letter_ref letter_id="C"/>
<letter_ref letter_id="G"/>
<letter_ref letter_id="T"/>
<letter_ref letter_id="G"/>
<letter_ref letter_id="G"/>
<letter_ref letter_id="C"/>
</site>
<right_flank>CGAGTTCCAC</right_flank>
</contributing_site>
<contributing_site sequence_id="sequence_5137" position="408" strand="plus" pvalue="1.39e-04" >
<left_flank>ACACTCCGAG</left_flank>
<site>
<letter_ref letter_id="C"/>
<letter_ref letter_id="G"/>
<letter_ref letter_id="T"/>
<letter_ref letter_id="G"/>
<letter_ref letter_id="G"/>
<letter_ref letter_id="C"/>
</site>
<right_flank>TCGCGACGGC</right_flank>
</contributing_site>
<contributing_site sequence_id="sequence_5131" position="108" strand="minus" pvalue="1.39e-04" >
<left_flank>GCTGGGCTGG</left_flank>
<site>
<letter_ref letter_id="C"/>
<letter_ref letter_id="G"/>
<letter_ref letter_id="T"/>
<letter_ref letter_id="G"/>
<letter_ref letter_id="G"/>
<letter_ref letter_id="C"/>
</site>
<right_flank>GCTTCCCATC</right_flank>
</contributing_site>
<contributing_site sequence_id="sequence_5113" position="253" strand="plus" pvalue="1.39e-04" >
<left_flank>ATCTCCAGAC</left_flank>
<site>
<letter_ref letter_id="C"/>
<letter_ref letter_id="G"/>
<letter_ref letter_id="T"/>
<letter_ref letter_id="G"/>
<letter_ref letter_id="G"/>
<letter_ref letter_id="C"/>
</site>
<right_flank>GAGCGCCGTC</right_flank>
</contributing_site>
<contributing_site sequence_id="sequence_5108" position="533" strand="minus" pvalue="1.39e-04" >
<left_flank>CCTACTCCTG</left_flank>
<site>
<letter_ref letter_id="C"/>
<letter_ref letter_id="G"/>
<letter_ref letter_id="T"/>
<letter_ref letter_id="G"/>
<letter_ref letter_id="G"/>
<letter_ref letter_id="C"/>
</site>
<right_flank>CGTGTGGCGG</right_flank>
</contributing_site>
<contributing_site sequence_id="sequence_5099" position="91" strand="minus" pvalue="1.39e-04" >
<left_flank>CTTCACGCGA</left_flank>
<site>
<letter_ref letter_id="C"/>
<letter_ref letter_id="G"/>
<letter_ref letter_id="T"/>
<letter_ref letter_id="G"/>
<letter_ref letter_id="G"/>
<letter_ref letter_id="C"/>
</site>
<right_flank>TGAGCATCCG</right_flank>
</contributing_site>
<contributing_site sequence_id="sequence_5087" position="195" strand="minus" pvalue="1.39e-04" >
<left_flank>CCGCGCTTCG</left_flank>
<site>
<letter_ref letter_id="C"/>
<letter_ref letter_id="G"/>
<letter_ref letter_id="T"/>
<letter_ref letter_id="G"/>
<letter_ref letter_id="G"/>
<letter_ref letter_id="C"/>
</site>
<right_flank>ACAGGAACAA</right_flank>
</contributing_site>
<contributing_site sequence_id="sequence_5083" position="580" strand="plus" pvalue="1.39e-04" >
<left_flank>TTGCTTTGAA</left_flank>
<site>
<letter_ref letter_id="C"/>
<letter_ref letter_id="G"/>
<letter_ref letter_id="T"/>
<letter_ref letter_id="G"/>
<letter_ref letter_id="G"/>
<letter_ref letter_id="C"/>
</site>
<right_flank>GACGGCGACG</right_flank>
</contributing_site>
<contributing_site sequence_id="sequence_5065" position="123" strand="minus" pvalue="1.39e-04" >
<left_flank>GCTTCACCTC</left_flank>
<site>
<letter_ref letter_id="C"/>
<letter_ref letter_id="G"/>
<letter_ref letter_id="T"/>
<letter_ref letter_id="G"/>
<letter_ref letter_id="G"/>
<letter_ref letter_id="C"/>
</site>
<right_flank>TCCGTGATCG</right_flank>
</contributing_site>
<contributing_site sequence_id="sequence_5060" position="138" strand="minus" pvalue="1.39e-04" >
<left_flank>ATCCATGATT</left_flank>
<site>
<letter_ref letter_id="C"/>
<letter_ref letter_id="G"/>
<letter_ref letter_id="T"/>
<letter_ref letter_id="G"/>
<letter_ref letter_id="G"/>
<letter_ref letter_id="C"/>
</site>
<right_flank>CGCAAGATTG</right_flank>
</contributing_site>
<contributing_site sequence_id="sequence_5056" position="225" strand="plus" pvalue="1.39e-04" >
<left_flank>TCGCGCCTGG</left_flank>
<site>
<letter_ref letter_id="C"/>
<letter_ref letter_id="G"/>
<letter_ref letter_id="T"/>
<letter_ref letter_id="G"/>
<letter_ref letter_id="G"/>
<letter_ref letter_id="C"/>
</site>
<right_flank>ACCTCAGCAG</right_flank>
</contributing_site>
<contributing_site sequence_id="sequence_5050" position="209" strand="minus" pvalue="1.39e-04" >
<left_flank>GCGAATGCCT</left_flank>
<site>
<letter_ref letter_id="C"/>
<letter_ref letter_id="G"/>
<letter_ref letter_id="T"/>
<letter_ref letter_id="G"/>
<letter_ref letter_id="G"/>
<letter_ref letter_id="C"/>
</site>
<right_flank>GCGCGCCGCG</right_flank>
</contributing_site>
<contributing_site sequence_id="sequence_5036" position="490" strand="plus" pvalue="1.39e-04" >
<left_flank>CTGCAACTTT</left_flank>
<site>
<letter_ref letter_id="C"/>
<letter_ref letter_id="G"/>
<letter_ref letter_id="T"/>
<letter_ref letter_id="G"/>
<letter_ref letter_id="G"/>
<letter_ref letter_id="C"/>
</site>
<right_flank>TGTCCTCACA</right_flank>
</contributing_site>
<contributing_site sequence_id="sequence_5028" position="80" strand="minus" pvalue="1.39e-04" >
<left_flank>CGGCCGTCGC</left_flank>
<site>
<letter_ref letter_id="C"/>
<letter_ref letter_id="G"/>
<letter_ref letter_id="T"/>
<letter_ref letter_id="G"/>
<letter_ref letter_id="G"/>
<letter_ref letter_id="C"/>
</site>
<right_flank>GTTGGCTCCT</right_flank>
</contributing_site>
<contributing_site sequence_id="sequence_5023" position="135" strand="minus" pvalue="1.39e-04" >
<left_flank>CGGTGGAAGA</left_flank>
<site>
<letter_ref letter_id="C"/>
<letter_ref letter_id="G"/>
<letter_ref letter_id="T"/>
<letter_ref letter_id="G"/>
<letter_ref letter_id="G"/>
<letter_ref letter_id="C"/>
</site>
<right_flank>GGGTTGAAGA</right_flank>
</contributing_site>
<contributing_site sequence_id="sequence_5000" position="185" strand="minus" pvalue="1.39e-04" >
<left_flank>GAGGCTATTG</left_flank>
<site>
<letter_ref letter_id="C"/>
<letter_ref letter_id="G"/>
<letter_ref letter_id="T"/>
<letter_ref letter_id="G"/>
<letter_ref letter_id="G"/>
<letter_ref letter_id="C"/>
</site>
<right_flank>CAGGGGCCAA</right_flank>
</contributing_site>
<contributing_site sequence_id="sequence_4993" position="78" strand="plus" pvalue="1.39e-04" >
<left_flank>TGTTGTCAAG</left_flank>
<site>
<letter_ref letter_id="C"/>
<letter_ref letter_id="G"/>
<letter_ref letter_id="T"/>
<letter_ref letter_id="G"/>
<letter_ref letter_id="G"/>
<letter_ref letter_id="C"/>
</site>
<right_flank>TTCTCCAGCG</right_flank>
</contributing_site>
<contributing_site sequence_id="sequence_4989" position="207" strand="plus" pvalue="1.39e-04" >
<left_flank>TATCTGCCGC</left_flank>
<site>
<letter_ref letter_id="C"/>
<letter_ref letter_id="G"/>
<letter_ref letter_id="T"/>
<letter_ref letter_id="G"/>
<letter_ref letter_id="G"/>
<letter_ref letter_id="C"/>
</site>
<right_flank>GTACTAGCAC</right_flank>
</contributing_site>
<contributing_site sequence_id="sequence_4988" position="2" strand="plus" pvalue="1.39e-04" >
<left_flank>AG</left_flank>
<site>
<letter_ref letter_id="C"/>
<letter_ref letter_id="G"/>
<letter_ref letter_id="T"/>
<letter_ref letter_id="G"/>
<letter_ref letter_id="G"/>
<letter_ref letter_id="C"/>
</site>
<right_flank>CTGCCACCGA</right_flank>
</contributing_site>
<contributing_site sequence_id="sequence_4982" position="8" strand="plus" pvalue="1.39e-04" >
<left_flank>GGCGTCGT</left_flank>
<site>
<letter_ref letter_id="C"/>
<letter_ref letter_id="G"/>
<letter_ref letter_id="T"/>
<letter_ref letter_id="G"/>
<letter_ref letter_id="G"/>
<letter_ref letter_id="C"/>
</site>
<right_flank>GGGGGTCCGG</right_flank>
</contributing_site>
<contributing_site sequence_id="sequence_4963" position="45" strand="plus" pvalue="1.39e-04" >
<left_flank>GGGCACTGCT</left_flank>
<site>
<letter_ref letter_id="C"/>
<letter_ref letter_id="G"/>
<letter_ref letter_id="T"/>
<letter_ref letter_id="G"/>
<letter_ref letter_id="G"/>
<letter_ref letter_id="C"/>
</site>
<right_flank>CACGGCGGCG</right_flank>
</contributing_site>
<contributing_site sequence_id="sequence_4951" position="97" strand="plus" pvalue="1.39e-04" >
<left_flank>CACCAGGAGC</left_flank>
<site>
<letter_ref letter_id="C"/>
<letter_ref letter_id="G"/>
<letter_ref letter_id="T"/>
<letter_ref letter_id="G"/>
<letter_ref letter_id="G"/>
<letter_ref letter_id="C"/>
</site>
<right_flank>CAAGTCTCCA</right_flank>
</contributing_site>
<contributing_site sequence_id="sequence_4943" position="232" strand="minus" pvalue="1.39e-04" >
<left_flank>CGTTTTCAGG</left_flank>
<site>
<letter_ref letter_id="C"/>
<letter_ref letter_id="G"/>
<letter_ref letter_id="T"/>
<letter_ref letter_id="G"/>
<letter_ref letter_id="G"/>
<letter_ref letter_id="C"/>
</site>
<right_flank>AAAGAAGCTC</right_flank>
</contributing_site>
<contributing_site sequence_id="sequence_4941" position="501" strand="minus" pvalue="1.39e-04" >
<left_flank>CAGACAGACA</left_flank>
<site>
<letter_ref letter_id="C"/>
<letter_ref letter_id="G"/>
<letter_ref letter_id="T"/>
<letter_ref letter_id="G"/>
<letter_ref letter_id="G"/>
<letter_ref letter_id="C"/>
</site>
<right_flank>GGGCAGACTG</right_flank>
</contributing_site>
<contributing_site sequence_id="sequence_4941" position="128" strand="minus" pvalue="1.39e-04" >
<left_flank>ATCTGGTACT</left_flank>
<site>
<letter_ref letter_id="C"/>
<letter_ref letter_id="G"/>
<letter_ref letter_id="T"/>
<letter_ref letter_id="G"/>
<letter_ref letter_id="G"/>
<letter_ref letter_id="C"/>
</site>
<right_flank>GCCACCAGAT</right_flank>
</contributing_site>
<contributing_site sequence_id="sequence_4940" position="116" strand="plus" pvalue="1.39e-04" >
<left_flank>TTGTGAAAGC</left_flank>
<site>
<letter_ref letter_id="C"/>
<letter_ref letter_id="G"/>
<letter_ref letter_id="T"/>
<letter_ref letter_id="G"/>
<letter_ref letter_id="G"/>
<letter_ref letter_id="C"/>
</site>
<right_flank>ATATCAAGGC</right_flank>
</contributing_site>
<contributing_site sequence_id="sequence_4925" position="94" strand="minus" pvalue="1.39e-04" >
<left_flank>TCCTCCTCGT</left_flank>
<site>
<letter_ref letter_id="C"/>
<letter_ref letter_id="G"/>
<letter_ref letter_id="T"/>
<letter_ref letter_id="G"/>
<letter_ref letter_id="G"/>
<letter_ref letter_id="C"/>
</site>
<right_flank>GCTGTCGTCG</right_flank>
</contributing_site>
<contributing_site sequence_id="sequence_4925" position="1" strand="minus" pvalue="1.39e-04" >
<left_flank>TGCACGACAT</left_flank>
<site>
<letter_ref letter_id="C"/>
<letter_ref letter_id="G"/>
<letter_ref letter_id="T"/>
<letter_ref letter_id="G"/>
<letter_ref letter_id="G"/>
<letter_ref letter_id="C"/>
</site>
<right_flank>C</right_flank>
</contributing_site>
<contributing_site sequence_id="sequence_4923" position="156" strand="plus" pvalue="1.39e-04" >
<left_flank>CATCACCGGC</left_flank>
<site>
<letter_ref letter_id="C"/>
<letter_ref letter_id="G"/>
<letter_ref letter_id="T"/>
<letter_ref letter_id="G"/>
<letter_ref letter_id="G"/>
<letter_ref letter_id="C"/>
</site>
<right_flank>GGTGGCCCCC</right_flank>
</contributing_site>
<contributing_site sequence_id="sequence_4908" position="374" strand="plus" pvalue="1.39e-04" >
<left_flank>TGTTTCTTAT</left_flank>
<site>
<letter_ref letter_id="C"/>
<letter_ref letter_id="G"/>
<letter_ref letter_id="T"/>
<letter_ref letter_id="G"/>
<letter_ref letter_id="G"/>
<letter_ref letter_id="C"/>
</site>
<right_flank>TGTG</right_flank>
</contributing_site>
<contributing_site sequence_id="sequence_4907" position="205" strand="plus" pvalue="1.39e-04" >
<left_flank>CGCGGGCACG</left_flank>
<site>
<letter_ref letter_id="C"/>
<letter_ref letter_id="G"/>
<letter_ref letter_id="T"/>
<letter_ref letter_id="G"/>
<letter_ref letter_id="G"/>
<letter_ref letter_id="C"/>
</site>
<right_flank>CACATGGCCA</right_flank>
</contributing_site>
<contributing_site sequence_id="sequence_4907" position="5" strand="minus" pvalue="1.39e-04" >
<left_flank>GGTGGACGGC</left_flank>
<site>
<letter_ref letter_id="C"/>
<letter_ref letter_id="G"/>
<letter_ref letter_id="T"/>
<letter_ref letter_id="G"/>
<letter_ref letter_id="G"/>
<letter_ref letter_id="C"/>
</site>
<right_flank>AAAAG</right_flank>
</contributing_site>
<contributing_site sequence_id="sequence_4887" position="384" strand="plus" pvalue="1.39e-04" >
<left_flank>GCCTGCCAGG</left_flank>
<site>
<letter_ref letter_id="C"/>
<letter_ref letter_id="G"/>
<letter_ref letter_id="T"/>
<letter_ref letter_id="G"/>
<letter_ref letter_id="G"/>
<letter_ref letter_id="C"/>
</site>
<right_flank>CGCGTGGGTT</right_flank>
</contributing_site>
<contributing_site sequence_id="sequence_4877" position="52" strand="minus" pvalue="1.39e-04" >
<left_flank>CGCTGTCATT</left_flank>
<site>
<letter_ref letter_id="C"/>
<letter_ref letter_id="G"/>
<letter_ref letter_id="T"/>
<letter_ref letter_id="G"/>
<letter_ref letter_id="G"/>
<letter_ref letter_id="C"/>
</site>
<right_flank>AAGAAGGTGA</right_flank>
</contributing_site>
<contributing_site sequence_id="sequence_4870" position="4" strand="minus" pvalue="1.39e-04" >
<left_flank>GCGCGCGAGG</left_flank>
<site>
<letter_ref letter_id="C"/>
<letter_ref letter_id="G"/>
<letter_ref letter_id="T"/>
<letter_ref letter_id="G"/>
<letter_ref letter_id="G"/>
<letter_ref letter_id="C"/>
</site>
<right_flank>TCGA</right_flank>
</contributing_site>
<contributing_site sequence_id="sequence_4845" position="167" strand="minus" pvalue="1.39e-04" >
<left_flank>CGGGCGGGAT</left_flank>
<site>
<letter_ref letter_id="C"/>
<letter_ref letter_id="G"/>
<letter_ref letter_id="T"/>
<letter_ref letter_id="G"/>
<letter_ref letter_id="G"/>
<letter_ref letter_id="C"/>
</site>
<right_flank>TTGAAGCGCG</right_flank>
</contributing_site>
<contributing_site sequence_id="sequence_4837" position="35" strand="plus" pvalue="1.39e-04" >
<left_flank>CCTTGTTCTT</left_flank>
<site>
<letter_ref letter_id="C"/>
<letter_ref letter_id="G"/>
<letter_ref letter_id="T"/>
<letter_ref letter_id="G"/>
<letter_ref letter_id="G"/>
<letter_ref letter_id="C"/>
</site>
<right_flank>GGAAGCGGAA</right_flank>
</contributing_site>
<contributing_site sequence_id="sequence_4822" position="597" strand="minus" pvalue="1.39e-04" >
<left_flank>AGAGAGGAGA</left_flank>
<site>
<letter_ref letter_id="C"/>
<letter_ref letter_id="G"/>
<letter_ref letter_id="T"/>
<letter_ref letter_id="G"/>
<letter_ref letter_id="G"/>
<letter_ref letter_id="C"/>
</site>
<right_flank>CGGTGCGGCG</right_flank>
</contributing_site>
<contributing_site sequence_id="sequence_4816" position="44" strand="plus" pvalue="1.39e-04" >
<left_flank>TCGGTGCGAG</left_flank>
<site>
<letter_ref letter_id="C"/>
<letter_ref letter_id="G"/>
<letter_ref letter_id="T"/>
<letter_ref letter_id="G"/>
<letter_ref letter_id="G"/>
<letter_ref letter_id="C"/>
</site>
<right_flank>GACGACGCCG</right_flank>
</contributing_site>
<contributing_site sequence_id="sequence_4809" position="123" strand="plus" pvalue="1.39e-04" >
<left_flank>CCGTGAAATC</left_flank>
<site>
<letter_ref letter_id="C"/>
<letter_ref letter_id="G"/>
<letter_ref letter_id="T"/>
<letter_ref letter_id="G"/>
<letter_ref letter_id="G"/>
<letter_ref letter_id="C"/>
</site>
<right_flank>TCCCTTGGGC</right_flank>
</contributing_site>
<contributing_site sequence_id="sequence_4803" position="260" strand="plus" pvalue="1.39e-04" >
<left_flank>CTTCGCTTCT</left_flank>
<site>
<letter_ref letter_id="C"/>
<letter_ref letter_id="G"/>
<letter_ref letter_id="T"/>
<letter_ref letter_id="G"/>
<letter_ref letter_id="G"/>
<letter_ref letter_id="C"/>
</site>
<right_flank>TTCT</right_flank>
</contributing_site>
<contributing_site sequence_id="sequence_4795" position="52" strand="plus" pvalue="1.39e-04" >
<left_flank>AAGCTGTGGC</left_flank>
<site>
<letter_ref letter_id="C"/>
<letter_ref letter_id="G"/>
<letter_ref letter_id="T"/>
<letter_ref letter_id="G"/>
<letter_ref letter_id="G"/>
<letter_ref letter_id="C"/>
</site>
<right_flank>CCGTGGGTGT</right_flank>
</contributing_site>
<contributing_site sequence_id="sequence_4793" position="104" strand="minus" pvalue="1.39e-04" >
<left_flank>TAGTCCTAGG</left_flank>
<site>
<letter_ref letter_id="C"/>
<letter_ref letter_id="G"/>
<letter_ref letter_id="T"/>
<letter_ref letter_id="G"/>
<letter_ref letter_id="G"/>
<letter_ref letter_id="C"/>
</site>
<right_flank>ACACCGGGGA</right_flank>
</contributing_site>
<contributing_site sequence_id="sequence_4789" position="225" strand="minus" pvalue="1.39e-04" >
<left_flank>GGGAGCGCGC</left_flank>
<site>
<letter_ref letter_id="C"/>
<letter_ref letter_id="G"/>
<letter_ref letter_id="T"/>
<letter_ref letter_id="G"/>
<letter_ref letter_id="G"/>
<letter_ref letter_id="C"/>
</site>
<right_flank>CGCGATGGCG</right_flank>
</contributing_site>
<contributing_site sequence_id="sequence_4781" position="275" strand="plus" pvalue="1.39e-04" >
<left_flank>CATATCCGTT</left_flank>
<site>
<letter_ref letter_id="C"/>
<letter_ref letter_id="G"/>
<letter_ref letter_id="T"/>
<letter_ref letter_id="G"/>
<letter_ref letter_id="G"/>
<letter_ref letter_id="C"/>
</site>
<right_flank>CGGGTCTCAC</right_flank>
</contributing_site>
<contributing_site sequence_id="sequence_4778" position="281" strand="plus" pvalue="1.39e-04" >
<left_flank>CGCCTCATGG</left_flank>
<site>
<letter_ref letter_id="C"/>
<letter_ref letter_id="G"/>
<letter_ref letter_id="T"/>
<letter_ref letter_id="G"/>
<letter_ref letter_id="G"/>
<letter_ref letter_id="C"/>
</site>
<right_flank>CAAGATTGCT</right_flank>
</contributing_site>
<contributing_site sequence_id="sequence_4774" position="135" strand="minus" pvalue="1.39e-04" >
<left_flank>CGAGGTGGTC</left_flank>
<site>
<letter_ref letter_id="C"/>
<letter_ref letter_id="G"/>
<letter_ref letter_id="T"/>
<letter_ref letter_id="G"/>
<letter_ref letter_id="G"/>
<letter_ref letter_id="C"/>
</site>
<right_flank>CAGTGGTGAC</right_flank>
</contributing_site>
<contributing_site sequence_id="sequence_4772" position="80" strand="plus" pvalue="1.39e-04" >
<left_flank>GCGGTGATGC</left_flank>
<site>
<letter_ref letter_id="C"/>
<letter_ref letter_id="G"/>
<letter_ref letter_id="T"/>
<letter_ref letter_id="G"/>
<letter_ref letter_id="G"/>
<letter_ref letter_id="C"/>
</site>
<right_flank>CTACTTCCTG</right_flank>
</contributing_site>
<contributing_site sequence_id="sequence_4772" position="34" strand="plus" pvalue="1.39e-04" >
<left_flank>GGAGCACATT</left_flank>
<site>
<letter_ref letter_id="C"/>
<letter_ref letter_id="G"/>
<letter_ref letter_id="T"/>
<letter_ref letter_id="G"/>
<letter_ref letter_id="G"/>
<letter_ref letter_id="C"/>
</site>
<right_flank>AGTACTCGTC</right_flank>
</contributing_site>
<contributing_site sequence_id="sequence_4766" position="435" strand="plus" pvalue="1.39e-04" >
<left_flank>GAGAAATTAG</left_flank>
<site>
<letter_ref letter_id="C"/>
<letter_ref letter_id="G"/>
<letter_ref letter_id="T"/>
<letter_ref letter_id="G"/>
<letter_ref letter_id="G"/>
<letter_ref letter_id="C"/>
</site>
<right_flank>AACTGAAAAG</right_flank>
</contributing_site>
<contributing_site sequence_id="sequence_4758" position="672" strand="minus" pvalue="1.39e-04" >
<left_flank>AAAAACACTG</left_flank>
<site>
<letter_ref letter_id="C"/>
<letter_ref letter_id="G"/>
<letter_ref letter_id="T"/>
<letter_ref letter_id="G"/>
<letter_ref letter_id="G"/>
<letter_ref letter_id="C"/>
</site>
<right_flank>CGACATGATC</right_flank>
</contributing_site>
<contributing_site sequence_id="sequence_4758" position="127" strand="minus" pvalue="1.39e-04" >
<left_flank>AAGAGATCAT</left_flank>
<site>
<letter_ref letter_id="C"/>
<letter_ref letter_id="G"/>
<letter_ref letter_id="T"/>
<letter_ref letter_id="G"/>
<letter_ref letter_id="G"/>
<letter_ref letter_id="C"/>
</site>
<right_flank>ATGGGTATCA</right_flank>
</contributing_site>
<contributing_site sequence_id="sequence_4754" position="119" strand="minus" pvalue="1.39e-04" >
<left_flank>CCCACTGCCG</left_flank>
<site>
<letter_ref letter_id="C"/>
<letter_ref letter_id="G"/>
<letter_ref letter_id="T"/>
<letter_ref letter_id="G"/>
<letter_ref letter_id="G"/>
<letter_ref letter_id="C"/>
</site>
<right_flank>AGGGTTAACC</right_flank>
</contributing_site>
<contributing_site sequence_id="sequence_4751" position="0" strand="minus" pvalue="1.39e-04" >
<left_flank>TAGACTTTTG</left_flank>
<site>
<letter_ref letter_id="C"/>
<letter_ref letter_id="G"/>
<letter_ref letter_id="T"/>
<letter_ref letter_id="G"/>
<letter_ref letter_id="G"/>
<letter_ref letter_id="C"/>
</site>
<right_flank></right_flank>
</contributing_site>
<contributing_site sequence_id="sequence_4746" position="373" strand="plus" pvalue="1.39e-04" >
<left_flank>GGGCCTCACT</left_flank>
<site>
<letter_ref letter_id="C"/>
<letter_ref letter_id="G"/>
<letter_ref letter_id="T"/>
<letter_ref letter_id="G"/>
<letter_ref letter_id="G"/>
<letter_ref letter_id="C"/>
</site>
<right_flank>CCGAGGGCTG</right_flank>
</contributing_site>
<contributing_site sequence_id="sequence_4738" position="482" strand="minus" pvalue="1.39e-04" >
<left_flank>GGACCGCGGA</left_flank>
<site>
<letter_ref letter_id="C"/>
<letter_ref letter_id="G"/>
<letter_ref letter_id="T"/>
<letter_ref letter_id="G"/>
<letter_ref letter_id="G"/>
<letter_ref letter_id="C"/>
</site>
<right_flank>GGTTTTGCTG</right_flank>
</contributing_site>
<contributing_site sequence_id="sequence_4737" position="479" strand="plus" pvalue="1.39e-04" >
<left_flank>GGCTGCGGCC</left_flank>
<site>
<letter_ref letter_id="C"/>
<letter_ref letter_id="G"/>
<letter_ref letter_id="T"/>
<letter_ref letter_id="G"/>
<letter_ref letter_id="G"/>
<letter_ref letter_id="C"/>
</site>
<right_flank>TTGCCTGTTT</right_flank>
</contributing_site>
<contributing_site sequence_id="sequence_4737" position="3" strand="plus" pvalue="1.39e-04" >
<left_flank>CGT</left_flank>
<site>
<letter_ref letter_id="C"/>
<letter_ref letter_id="G"/>
<letter_ref letter_id="T"/>
<letter_ref letter_id="G"/>
<letter_ref letter_id="G"/>
<letter_ref letter_id="C"/>
</site>
<right_flank>TCAGAGTCAG</right_flank>
</contributing_site>
<contributing_site sequence_id="sequence_4733" position="337" strand="minus" pvalue="1.39e-04" >
<left_flank>CTATTGTCGC</left_flank>
<site>
<letter_ref letter_id="C"/>
<letter_ref letter_id="G"/>
<letter_ref letter_id="T"/>
<letter_ref letter_id="G"/>
<letter_ref letter_id="G"/>
<letter_ref letter_id="C"/>
</site>
<right_flank>ATTCAGCTCC</right_flank>
</contributing_site>
<contributing_site sequence_id="sequence_4720" position="414" strand="plus" pvalue="1.39e-04" >
<left_flank>CCTTCTTCCT</left_flank>
<site>
<letter_ref letter_id="C"/>
<letter_ref letter_id="G"/>
<letter_ref letter_id="T"/>
<letter_ref letter_id="G"/>
<letter_ref letter_id="G"/>
<letter_ref letter_id="C"/>
</site>
<right_flank>TCCTCCACCA</right_flank>
</contributing_site>
<contributing_site sequence_id="sequence_4700" position="311" strand="plus" pvalue="1.39e-04" >
<left_flank>CCTCAGCAAC</left_flank>
<site>
<letter_ref letter_id="C"/>
<letter_ref letter_id="G"/>
<letter_ref letter_id="T"/>
<letter_ref letter_id="G"/>
<letter_ref letter_id="G"/>
<letter_ref letter_id="C"/>
</site>
<right_flank>TTTAC</right_flank>
</contributing_site>
<contributing_site sequence_id="sequence_4659" position="65" strand="plus" pvalue="1.39e-04" >
<left_flank>CTCGCTGTGG</left_flank>
<site>
<letter_ref letter_id="C"/>
<letter_ref letter_id="G"/>
<letter_ref letter_id="T"/>
<letter_ref letter_id="G"/>
<letter_ref letter_id="G"/>
<letter_ref letter_id="C"/>
</site>
<right_flank>TTGCTGCCTC</right_flank>
</contributing_site>
<contributing_site sequence_id="sequence_4645" position="37" strand="plus" pvalue="1.39e-04" >
<left_flank>CTCTCAAGGC</left_flank>
<site>
<letter_ref letter_id="C"/>
<letter_ref letter_id="G"/>
<letter_ref letter_id="T"/>
<letter_ref letter_id="G"/>
<letter_ref letter_id="G"/>
<letter_ref letter_id="C"/>
</site>
<right_flank>GGCCGTCCCC</right_flank>
</contributing_site>
<contributing_site sequence_id="sequence_4632" position="126" strand="plus" pvalue="1.39e-04" >
<left_flank>AGCCGAAGCG</left_flank>
<site>
<letter_ref letter_id="C"/>
<letter_ref letter_id="G"/>
<letter_ref letter_id="T"/>
<letter_ref letter_id="G"/>
<letter_ref letter_id="G"/>
<letter_ref letter_id="C"/>
</site>
<right_flank>GACAGTCGCC</right_flank>
</contributing_site>
<contributing_site sequence_id="sequence_4631" position="221" strand="plus" pvalue="1.39e-04" >
<left_flank>CCGCCAGGTC</left_flank>
<site>
<letter_ref letter_id="C"/>
<letter_ref letter_id="G"/>
<letter_ref letter_id="T"/>
<letter_ref letter_id="G"/>
<letter_ref letter_id="G"/>
<letter_ref letter_id="C"/>
</site>
<right_flank>AGCTGCCGGT</right_flank>
</contributing_site>
<contributing_site sequence_id="sequence_4628" position="172" strand="plus" pvalue="1.39e-04" >
<left_flank>CCGTAGAGAT</left_flank>
<site>
<letter_ref letter_id="C"/>
<letter_ref letter_id="G"/>
<letter_ref letter_id="T"/>
<letter_ref letter_id="G"/>
<letter_ref letter_id="G"/>
<letter_ref letter_id="C"/>
</site>
<right_flank>GGCAACCCTT</right_flank>
</contributing_site>
<contributing_site sequence_id="sequence_4607" position="208" strand="plus" pvalue="1.39e-04" >
<left_flank>TTCTTGACGA</left_flank>
<site>
<letter_ref letter_id="C"/>
<letter_ref letter_id="G"/>
<letter_ref letter_id="T"/>
<letter_ref letter_id="G"/>
<letter_ref letter_id="G"/>
<letter_ref letter_id="C"/>
</site>
<right_flank>GAGTTCCCGC</right_flank>
</contributing_site>
<contributing_site sequence_id="sequence_4584" position="10" strand="minus" pvalue="1.39e-04" >
<left_flank>GCGCGGAAGC</left_flank>
<site>
<letter_ref letter_id="C"/>
<letter_ref letter_id="G"/>
<letter_ref letter_id="T"/>
<letter_ref letter_id="G"/>
<letter_ref letter_id="G"/>
<letter_ref letter_id="C"/>
</site>
<right_flank>TCTTCGTCGG</right_flank>
</contributing_site>
<contributing_site sequence_id="sequence_4579" position="340" strand="minus" pvalue="1.39e-04" >
<left_flank>TGGTCAGCTA</left_flank>
<site>
<letter_ref letter_id="C"/>
<letter_ref letter_id="G"/>
<letter_ref letter_id="T"/>
<letter_ref letter_id="G"/>
<letter_ref letter_id="G"/>
<letter_ref letter_id="C"/>
</site>
<right_flank>GGTGGCGATA</right_flank>
</contributing_site>
<contributing_site sequence_id="sequence_4560" position="2352" strand="minus" pvalue="1.39e-04" >
<left_flank>ACTCAATCAT</left_flank>
<site>
<letter_ref letter_id="C"/>
<letter_ref letter_id="G"/>
<letter_ref letter_id="T"/>
<letter_ref letter_id="G"/>
<letter_ref letter_id="G"/>
<letter_ref letter_id="C"/>
</site>
<right_flank>TCTAGTATGA</right_flank>
</contributing_site>
<contributing_site sequence_id="sequence_4560" position="2068" strand="minus" pvalue="1.39e-04" >
<left_flank>GATCCAATAC</left_flank>
<site>
<letter_ref letter_id="C"/>
<letter_ref letter_id="G"/>
<letter_ref letter_id="T"/>
<letter_ref letter_id="G"/>
<letter_ref letter_id="G"/>
<letter_ref letter_id="C"/>
</site>
<right_flank>TGATGGAGTT</right_flank>
</contributing_site>
<contributing_site sequence_id="sequence_4560" position="280" strand="minus" pvalue="1.39e-04" >
<left_flank>GGGGAACCTG</left_flank>
<site>
<letter_ref letter_id="C"/>
<letter_ref letter_id="G"/>
<letter_ref letter_id="T"/>
<letter_ref letter_id="G"/>
<letter_ref letter_id="G"/>
<letter_ref letter_id="C"/>
</site>
<right_flank>CCAACGATCT</right_flank>
</contributing_site>
<contributing_site sequence_id="sequence_4558" position="490" strand="minus" pvalue="1.39e-04" >
<left_flank>GATTAGAGCA</left_flank>
<site>
<letter_ref letter_id="C"/>
<letter_ref letter_id="G"/>
<letter_ref letter_id="T"/>
<letter_ref letter_id="G"/>
<letter_ref letter_id="G"/>
<letter_ref letter_id="C"/>
</site>
<right_flank>TACGAACCAC</right_flank>
</contributing_site>
<contributing_site sequence_id="sequence_4548" position="310" strand="plus" pvalue="1.39e-04" >
<left_flank>CTCCTCGACT</left_flank>
<site>
<letter_ref letter_id="C"/>
<letter_ref letter_id="G"/>
<letter_ref letter_id="T"/>
<letter_ref letter_id="G"/>
<letter_ref letter_id="G"/>
<letter_ref letter_id="C"/>
</site>
<right_flank>GCCGAGACCA</right_flank>
</contributing_site>
<contributing_site sequence_id="sequence_4546" position="60" strand="minus" pvalue="1.39e-04" >
<left_flank>GATCCCAGTA</left_flank>
<site>
<letter_ref letter_id="C"/>
<letter_ref letter_id="G"/>
<letter_ref letter_id="T"/>
<letter_ref letter_id="G"/>
<letter_ref letter_id="G"/>
<letter_ref letter_id="C"/>
</site>
<right_flank>TAGAACTTAA</right_flank>
</contributing_site>
<contributing_site sequence_id="sequence_4533" position="107" strand="plus" pvalue="1.39e-04" >
<left_flank>GCACCGGGTG</left_flank>
<site>
<letter_ref letter_id="C"/>
<letter_ref letter_id="G"/>
<letter_ref letter_id="T"/>
<letter_ref letter_id="G"/>
<letter_ref letter_id="G"/>
<letter_ref letter_id="C"/>
</site>
<right_flank>CAGGCACTGC</right_flank>
</contributing_site>
<contributing_site sequence_id="sequence_4510" position="121" strand="plus" pvalue="1.39e-04" >
<left_flank>AAACCAGAAT</left_flank>
<site>
<letter_ref letter_id="C"/>
<letter_ref letter_id="G"/>
<letter_ref letter_id="T"/>
<letter_ref letter_id="G"/>
<letter_ref letter_id="G"/>
<letter_ref letter_id="C"/>
</site>
<right_flank>GAGGGAATAC</right_flank>
</contributing_site>
<contributing_site sequence_id="sequence_4494" position="621" strand="minus" pvalue="1.39e-04" >
<left_flank>CTAGCGAATC</left_flank>
<site>
<letter_ref letter_id="C"/>
<letter_ref letter_id="G"/>
<letter_ref letter_id="T"/>
<letter_ref letter_id="G"/>
<letter_ref letter_id="G"/>
<letter_ref letter_id="C"/>
</site>
<right_flank>GCTGCAACCA</right_flank>
</contributing_site>
<contributing_site sequence_id="sequence_4489" position="436" strand="plus" pvalue="1.39e-04" >
<left_flank>TCTTCACGCG</left_flank>
<site>
<letter_ref letter_id="C"/>
<letter_ref letter_id="G"/>
<letter_ref letter_id="T"/>
<letter_ref letter_id="G"/>
<letter_ref letter_id="G"/>
<letter_ref letter_id="C"/>
</site>
<right_flank>TGAGCTTTTA</right_flank>
</contributing_site>
<contributing_site sequence_id="sequence_4489" position="184" strand="minus" pvalue="1.39e-04" >
<left_flank>ATAGCTGCAG</left_flank>
<site>
<letter_ref letter_id="C"/>
<letter_ref letter_id="G"/>
<letter_ref letter_id="T"/>
<letter_ref letter_id="G"/>
<letter_ref letter_id="G"/>
<letter_ref letter_id="C"/>
</site>
<right_flank>TTCTCTCCGC</right_flank>
</contributing_site>
<contributing_site sequence_id="sequence_4462" position="122" strand="plus" pvalue="1.39e-04" >
<left_flank>CGGTTTATTG</left_flank>
<site>
<letter_ref letter_id="C"/>
<letter_ref letter_id="G"/>
<letter_ref letter_id="T"/>
<letter_ref letter_id="G"/>
<letter_ref letter_id="G"/>
<letter_ref letter_id="C"/>
</site>
<right_flank>GGCCTGCATT</right_flank>
</contributing_site>
<contributing_site sequence_id="sequence_4427" position="20" strand="minus" pvalue="1.39e-04" >
<left_flank>GCGCCGAGAT</left_flank>
<site>
<letter_ref letter_id="C"/>
<letter_ref letter_id="G"/>
<letter_ref letter_id="T"/>
<letter_ref letter_id="G"/>
<letter_ref letter_id="G"/>
<letter_ref letter_id="C"/>
</site>
<right_flank>CGCGACTCGG</right_flank>
</contributing_site>
<contributing_site sequence_id="sequence_4408" position="50" strand="minus" pvalue="1.39e-04" >
<left_flank>CGATGGCGGT</left_flank>
<site>
<letter_ref letter_id="C"/>
<letter_ref letter_id="G"/>
<letter_ref letter_id="T"/>
<letter_ref letter_id="G"/>
<letter_ref letter_id="G"/>
<letter_ref letter_id="C"/>
</site>
<right_flank>AAGGAACCCA</right_flank>
</contributing_site>
<contributing_site sequence_id="sequence_4405" position="138" strand="plus" pvalue="1.39e-04" >
<left_flank>TCAGCACTGC</left_flank>
<site>
<letter_ref letter_id="C"/>
<letter_ref letter_id="G"/>
<letter_ref letter_id="T"/>
<letter_ref letter_id="G"/>
<letter_ref letter_id="G"/>
<letter_ref letter_id="C"/>
</site>
<right_flank>CCATGAGGTG</right_flank>
</contributing_site>
<contributing_site sequence_id="sequence_4405" position="111" strand="plus" pvalue="1.39e-04" >
<left_flank>TGGCCGTGGC</left_flank>
<site>
<letter_ref letter_id="C"/>
<letter_ref letter_id="G"/>
<letter_ref letter_id="T"/>
<letter_ref letter_id="G"/>
<letter_ref letter_id="G"/>
<letter_ref letter_id="C"/>
</site>
<right_flank>CCATGTGCCA</right_flank>
</contributing_site>
<contributing_site sequence_id="sequence_4405" position="105" strand="plus" pvalue="1.39e-04" >
<left_flank>GGTGTGTGGC</left_flank>
<site>
<letter_ref letter_id="C"/>
<letter_ref letter_id="G"/>
<letter_ref letter_id="T"/>
<letter_ref letter_id="G"/>
<letter_ref letter_id="G"/>
<letter_ref letter_id="C"/>
</site>
<right_flank>CGTGGCCCAT</right_flank>
</contributing_site>
<contributing_site sequence_id="sequence_4387" position="166" strand="plus" pvalue="1.39e-04" >
<left_flank>TCTCAGTGCC</left_flank>
<site>
<letter_ref letter_id="C"/>
<letter_ref letter_id="G"/>
<letter_ref letter_id="T"/>
<letter_ref letter_id="G"/>
<letter_ref letter_id="G"/>
<letter_ref letter_id="C"/>
</site>
<right_flank>CGCCTTGTGT</right_flank>
</contributing_site>
<contributing_site sequence_id="sequence_4387" position="43" strand="plus" pvalue="1.39e-04" >
<left_flank>CCAGCTCATG</left_flank>
<site>
<letter_ref letter_id="C"/>
<letter_ref letter_id="G"/>
<letter_ref letter_id="T"/>
<letter_ref letter_id="G"/>
<letter_ref letter_id="G"/>
<letter_ref letter_id="C"/>
</site>
<right_flank>GCGAGAGTGG</right_flank>
</contributing_site>
<contributing_site sequence_id="sequence_4384" position="24" strand="minus" pvalue="1.39e-04" >
<left_flank>ATCATATTTC</left_flank>
<site>
<letter_ref letter_id="C"/>
<letter_ref letter_id="G"/>
<letter_ref letter_id="T"/>
<letter_ref letter_id="G"/>
<letter_ref letter_id="G"/>
<letter_ref letter_id="C"/>
</site>
<right_flank>TCCAAAAAAA</right_flank>
</contributing_site>
<contributing_site sequence_id="sequence_4368" position="214" strand="minus" pvalue="1.39e-04" >
<left_flank>GCGTCGGAAC</left_flank>
<site>
<letter_ref letter_id="C"/>
<letter_ref letter_id="G"/>
<letter_ref letter_id="T"/>
<letter_ref letter_id="G"/>
<letter_ref letter_id="G"/>
<letter_ref letter_id="C"/>
</site>
<right_flank>CAACTGCACC</right_flank>
</contributing_site>
<contributing_site sequence_id="sequence_4349" position="119" strand="plus" pvalue="1.39e-04" >
<left_flank>ACTCCGGATC</left_flank>
<site>
<letter_ref letter_id="C"/>
<letter_ref letter_id="G"/>
<letter_ref letter_id="T"/>
<letter_ref letter_id="G"/>
<letter_ref letter_id="G"/>
<letter_ref letter_id="C"/>
</site>
<right_flank>GCAATGGTAG</right_flank>
</contributing_site>
<contributing_site sequence_id="sequence_4323" position="144" strand="minus" pvalue="1.39e-04" >
<left_flank>CTCGACCTGG</left_flank>
<site>
<letter_ref letter_id="C"/>
<letter_ref letter_id="G"/>
<letter_ref letter_id="T"/>
<letter_ref letter_id="G"/>
<letter_ref letter_id="G"/>
<letter_ref letter_id="C"/>
</site>
<right_flank>TTGGCGCAGT</right_flank>
</contributing_site>
<contributing_site sequence_id="sequence_4319" position="283" strand="plus" pvalue="1.39e-04" >
<left_flank>CCACCGGATC</left_flank>
<site>
<letter_ref letter_id="C"/>
<letter_ref letter_id="G"/>
<letter_ref letter_id="T"/>
<letter_ref letter_id="G"/>
<letter_ref letter_id="G"/>
<letter_ref letter_id="C"/>
</site>
<right_flank>GCAATGGTAG</right_flank>
</contributing_site>
<contributing_site sequence_id="sequence_4312" position="375" strand="plus" pvalue="1.39e-04" >
<left_flank>GTGGGTTCGT</left_flank>
<site>
<letter_ref letter_id="C"/>
<letter_ref letter_id="G"/>
<letter_ref letter_id="T"/>
<letter_ref letter_id="G"/>
<letter_ref letter_id="G"/>
<letter_ref letter_id="C"/>
</site>
<right_flank>AGTAGCACAA</right_flank>
</contributing_site>
<contributing_site sequence_id="sequence_4311" position="107" strand="minus" pvalue="1.39e-04" >
<left_flank>GGCTGCCTCT</left_flank>
<site>
<letter_ref letter_id="C"/>
<letter_ref letter_id="G"/>
<letter_ref letter_id="T"/>
<letter_ref letter_id="G"/>
<letter_ref letter_id="G"/>
<letter_ref letter_id="C"/>
</site>
<right_flank>GTCCACTTTG</right_flank>
</contributing_site>
<contributing_site sequence_id="sequence_4297" position="467" strand="plus" pvalue="1.39e-04" >
<left_flank>ACACCGCGGC</left_flank>
<site>
<letter_ref letter_id="C"/>
<letter_ref letter_id="G"/>
<letter_ref letter_id="T"/>
<letter_ref letter_id="G"/>
<letter_ref letter_id="G"/>
<letter_ref letter_id="C"/>
</site>
<right_flank>GGGTGCGGG</right_flank>
</contributing_site>
<contributing_site sequence_id="sequence_4288" position="366" strand="plus" pvalue="1.39e-04" >
<left_flank>CCTCTTCCCC</left_flank>
<site>
<letter_ref letter_id="C"/>
<letter_ref letter_id="G"/>
<letter_ref letter_id="T"/>
<letter_ref letter_id="G"/>
<letter_ref letter_id="G"/>
<letter_ref letter_id="C"/>
</site>
<right_flank>GCATCGCGAT</right_flank>
</contributing_site>
<contributing_site sequence_id="sequence_4288" position="45" strand="plus" pvalue="1.39e-04" >
<left_flank>GCCTAAAGGC</left_flank>
<site>
<letter_ref letter_id="C"/>
<letter_ref letter_id="G"/>
<letter_ref letter_id="T"/>
<letter_ref letter_id="G"/>
<letter_ref letter_id="G"/>
<letter_ref letter_id="C"/>
</site>
<right_flank>CGTCCAAGTC</right_flank>
</contributing_site>
<contributing_site sequence_id="sequence_4285" position="391" strand="plus" pvalue="1.39e-04" >
<left_flank>TGAGCCTGTG</left_flank>
<site>
<letter_ref letter_id="C"/>
<letter_ref letter_id="G"/>
<letter_ref letter_id="T"/>
<letter_ref letter_id="G"/>
<letter_ref letter_id="G"/>
<letter_ref letter_id="C"/>
</site>
<right_flank>CGAGTGGCAT</right_flank>
</contributing_site>
<contributing_site sequence_id="sequence_4280" position="173" strand="plus" pvalue="1.39e-04" >
<left_flank>GTGGGGGCCA</left_flank>
<site>
<letter_ref letter_id="C"/>
<letter_ref letter_id="G"/>
<letter_ref letter_id="T"/>
<letter_ref letter_id="G"/>
<letter_ref letter_id="G"/>
<letter_ref letter_id="C"/>
</site>
<right_flank>GGTGGCGCCG</right_flank>
</contributing_site>
<contributing_site sequence_id="sequence_4250" position="174" strand="plus" pvalue="1.39e-04" >
<left_flank>TTGGCCATGC</left_flank>
<site>
<letter_ref letter_id="C"/>
<letter_ref letter_id="G"/>
<letter_ref letter_id="T"/>
<letter_ref letter_id="G"/>
<letter_ref letter_id="G"/>
<letter_ref letter_id="C"/>
</site>
<right_flank>CATGGATCAC</right_flank>
</contributing_site>
<contributing_site sequence_id="sequence_4246" position="134" strand="plus" pvalue="1.39e-04" >
<left_flank>GTCTCATTGG</left_flank>
<site>
<letter_ref letter_id="C"/>
<letter_ref letter_id="G"/>
<letter_ref letter_id="T"/>
<letter_ref letter_id="G"/>
<letter_ref letter_id="G"/>
<letter_ref letter_id="C"/>
</site>
<right_flank>CTTTTGTTTT</right_flank>
</contributing_site>
<contributing_site sequence_id="sequence_4245" position="619" strand="plus" pvalue="1.39e-04" >
<left_flank>CTCTAATAGC</left_flank>
<site>
<letter_ref letter_id="C"/>
<letter_ref letter_id="G"/>
<letter_ref letter_id="T"/>
<letter_ref letter_id="G"/>
<letter_ref letter_id="G"/>
<letter_ref letter_id="C"/>
</site>
<right_flank>CCAAATAAAC</right_flank>
</contributing_site>
<contributing_site sequence_id="sequence_4230" position="75" strand="minus" pvalue="1.39e-04" >
<left_flank>CTACGGAGTA</left_flank>
<site>
<letter_ref letter_id="C"/>
<letter_ref letter_id="G"/>
<letter_ref letter_id="T"/>
<letter_ref letter_id="G"/>
<letter_ref letter_id="G"/>
<letter_ref letter_id="C"/>
</site>
<right_flank>AAACGAATCA</right_flank>
</contributing_site>
<contributing_site sequence_id="sequence_4220" position="584" strand="minus" pvalue="1.39e-04" >
<left_flank>GGCCGAGTTG</left_flank>
<site>
<letter_ref letter_id="C"/>
<letter_ref letter_id="G"/>
<letter_ref letter_id="T"/>
<letter_ref letter_id="G"/>
<letter_ref letter_id="G"/>
<letter_ref letter_id="C"/>
</site>
<right_flank>CCGATGGGTA</right_flank>
</contributing_site>
<contributing_site sequence_id="sequence_4210" position="241" strand="plus" pvalue="1.39e-04" >
<left_flank>GGTCGAGGGC</left_flank>
<site>
<letter_ref letter_id="C"/>
<letter_ref letter_id="G"/>
<letter_ref letter_id="T"/>
<letter_ref letter_id="G"/>
<letter_ref letter_id="G"/>
<letter_ref letter_id="C"/>
</site>
<right_flank>CGTAACGTCG</right_flank>
</contributing_site>
<contributing_site sequence_id="sequence_4207" position="343" strand="minus" pvalue="1.39e-04" >
<left_flank>ACGCGGTGGA</left_flank>
<site>
<letter_ref letter_id="C"/>
<letter_ref letter_id="G"/>
<letter_ref letter_id="T"/>
<letter_ref letter_id="G"/>
<letter_ref letter_id="G"/>
<letter_ref letter_id="C"/>
</site>
<right_flank>GCTGATGGCG</right_flank>
</contributing_site>
<contributing_site sequence_id="sequence_4195" position="0" strand="minus" pvalue="1.39e-04" >
<left_flank>GCCGACGCTA</left_flank>
<site>
<letter_ref letter_id="C"/>
<letter_ref letter_id="G"/>
<letter_ref letter_id="T"/>
<letter_ref letter_id="G"/>
<letter_ref letter_id="G"/>
<letter_ref letter_id="C"/>
</site>
<right_flank></right_flank>
</contributing_site>
<contributing_site sequence_id="sequence_4183" position="291" strand="minus" pvalue="1.39e-04" >
<left_flank>AGACTGCGGT</left_flank>
<site>
<letter_ref letter_id="C"/>
<letter_ref letter_id="G"/>
<letter_ref letter_id="T"/>
<letter_ref letter_id="G"/>
<letter_ref letter_id="G"/>
<letter_ref letter_id="C"/>
</site>
<right_flank>TATGAGCCCA</right_flank>
</contributing_site>
<contributing_site sequence_id="sequence_4179" position="227" strand="plus" pvalue="1.39e-04" >
<left_flank>CCGCGCGCTA</left_flank>
<site>
<letter_ref letter_id="C"/>
<letter_ref letter_id="G"/>
<letter_ref letter_id="T"/>
<letter_ref letter_id="G"/>
<letter_ref letter_id="G"/>
<letter_ref letter_id="C"/>
</site>
<right_flank>GGCTGCATGC</right_flank>
</contributing_site>
<contributing_site sequence_id="sequence_4169" position="52" strand="plus" pvalue="1.39e-04" >
<left_flank>TTGCGGGCGA</left_flank>
<site>
<letter_ref letter_id="C"/>
<letter_ref letter_id="G"/>
<letter_ref letter_id="T"/>
<letter_ref letter_id="G"/>
<letter_ref letter_id="G"/>
<letter_ref letter_id="C"/>
</site>
<right_flank>CATGTTCCTT</right_flank>
</contributing_site>
<contributing_site sequence_id="sequence_4166" position="62" strand="plus" pvalue="1.39e-04" >
<left_flank>ATTCAGGATT</left_flank>
<site>
<letter_ref letter_id="C"/>
<letter_ref letter_id="G"/>
<letter_ref letter_id="T"/>
<letter_ref letter_id="G"/>
<letter_ref letter_id="G"/>
<letter_ref letter_id="C"/>
</site>
<right_flank>AAATGGTAGC</right_flank>
</contributing_site>
<contributing_site sequence_id="sequence_4161" position="46" strand="minus" pvalue="1.39e-04" >
<left_flank>CACACTCCCC</left_flank>
<site>
<letter_ref letter_id="C"/>
<letter_ref letter_id="G"/>
<letter_ref letter_id="T"/>
<letter_ref letter_id="G"/>
<letter_ref letter_id="G"/>
<letter_ref letter_id="C"/>
</site>
<right_flank>GTCGGCGCAG</right_flank>
</contributing_site>
<contributing_site sequence_id="sequence_4151" position="315" strand="plus" pvalue="1.39e-04" >
<left_flank>CTCCCACAGA</left_flank>
<site>
<letter_ref letter_id="C"/>
<letter_ref letter_id="G"/>
<letter_ref letter_id="T"/>
<letter_ref letter_id="G"/>
<letter_ref letter_id="G"/>
<letter_ref letter_id="C"/>
</site>
<right_flank>T</right_flank>
</contributing_site>
<contributing_site sequence_id="sequence_4132" position="105" strand="plus" pvalue="1.39e-04" >
<left_flank>GATAATATAT</left_flank>
<site>
<letter_ref letter_id="C"/>
<letter_ref letter_id="G"/>
<letter_ref letter_id="T"/>
<letter_ref letter_id="G"/>
<letter_ref letter_id="G"/>
<letter_ref letter_id="C"/>
</site>
<right_flank>GTCTCATCTT</right_flank>
</contributing_site>
<contributing_site sequence_id="sequence_4128" position="277" strand="minus" pvalue="1.39e-04" >
<left_flank>AGCTCTTTTT</left_flank>
<site>
<letter_ref letter_id="C"/>
<letter_ref letter_id="G"/>
<letter_ref letter_id="T"/>
<letter_ref letter_id="G"/>
<letter_ref letter_id="G"/>
<letter_ref letter_id="C"/>
</site>
<right_flank>CACCAAAATC</right_flank>
</contributing_site>
<contributing_site sequence_id="sequence_4128" position="57" strand="minus" pvalue="1.39e-04" >
<left_flank>CATCCTTGCT</left_flank>
<site>
<letter_ref letter_id="C"/>
<letter_ref letter_id="G"/>
<letter_ref letter_id="T"/>
<letter_ref letter_id="G"/>
<letter_ref letter_id="G"/>
<letter_ref letter_id="C"/>
</site>
<right_flank>CGTGGGAGGA</right_flank>
</contributing_site>
<contributing_site sequence_id="sequence_4108" position="41" strand="plus" pvalue="1.39e-04" >
<left_flank>TCCTGCTGTC</left_flank>
<site>
<letter_ref letter_id="C"/>
<letter_ref letter_id="G"/>
<letter_ref letter_id="T"/>
<letter_ref letter_id="G"/>
<letter_ref letter_id="G"/>
<letter_ref letter_id="C"/>
</site>
<right_flank>CTGGGGTGGC</right_flank>
</contributing_site>
<contributing_site sequence_id="sequence_4066" position="124" strand="minus" pvalue="1.39e-04" >
<left_flank>ATTATATGCG</left_flank>
<site>
<letter_ref letter_id="C"/>
<letter_ref letter_id="G"/>
<letter_ref letter_id="T"/>
<letter_ref letter_id="G"/>
<letter_ref letter_id="G"/>
<letter_ref letter_id="C"/>
</site>
<right_flank>GCATGCACCT</right_flank>
</contributing_site>
<contributing_site sequence_id="sequence_4063" position="131" strand="plus" pvalue="1.39e-04" >
<left_flank>GCCCGTGGGC</left_flank>
<site>
<letter_ref letter_id="C"/>
<letter_ref letter_id="G"/>
<letter_ref letter_id="T"/>
<letter_ref letter_id="G"/>
<letter_ref letter_id="G"/>
<letter_ref letter_id="C"/>
</site>
<right_flank>CTGCACTTCA</right_flank>
</contributing_site>
<contributing_site sequence_id="sequence_4060" position="36" strand="minus" pvalue="1.39e-04" >
<left_flank>CTTTCTATAA</left_flank>
<site>
<letter_ref letter_id="C"/>
<letter_ref letter_id="G"/>
<letter_ref letter_id="T"/>
<letter_ref letter_id="G"/>
<letter_ref letter_id="G"/>
<letter_ref letter_id="C"/>
</site>
<right_flank>GTTTAATCTA</right_flank>
</contributing_site>
<contributing_site sequence_id="sequence_4059" position="8" strand="minus" pvalue="1.39e-04" >
<left_flank>GCTTTGTTCT</left_flank>
<site>
<letter_ref letter_id="C"/>
<letter_ref letter_id="G"/>
<letter_ref letter_id="T"/>
<letter_ref letter_id="G"/>
<letter_ref letter_id="G"/>
<letter_ref letter_id="C"/>
</site>
<right_flank>TTCTAGAG</right_flank>
</contributing_site>
<contributing_site sequence_id="sequence_4057" position="366" strand="plus" pvalue="1.39e-04" >
<left_flank>CGGCATCCGC</left_flank>
<site>
<letter_ref letter_id="C"/>
<letter_ref letter_id="G"/>
<letter_ref letter_id="T"/>
<letter_ref letter_id="G"/>
<letter_ref letter_id="G"/>
<letter_ref letter_id="C"/>
</site>
<right_flank>ACTGACGTGT</right_flank>
</contributing_site>
<contributing_site sequence_id="sequence_4056" position="253" strand="plus" pvalue="1.39e-04" >
<left_flank>CCGGCGTACG</left_flank>
<site>
<letter_ref letter_id="C"/>
<letter_ref letter_id="G"/>
<letter_ref letter_id="T"/>
<letter_ref letter_id="G"/>
<letter_ref letter_id="G"/>
<letter_ref letter_id="C"/>
</site>
<right_flank>GTCACGTGTG</right_flank>
</contributing_site>
<contributing_site sequence_id="sequence_4036" position="169" strand="plus" pvalue="1.39e-04" >
<left_flank>CCATGCTGAC</left_flank>
<site>
<letter_ref letter_id="C"/>
<letter_ref letter_id="G"/>
<letter_ref letter_id="T"/>
<letter_ref letter_id="G"/>
<letter_ref letter_id="G"/>
<letter_ref letter_id="C"/>
</site>
<right_flank>CGCTGGCCGC</right_flank>
</contributing_site>
<contributing_site sequence_id="sequence_4032" position="401" strand="minus" pvalue="1.39e-04" >
<left_flank>TCACGCACCG</left_flank>
<site>
<letter_ref letter_id="C"/>
<letter_ref letter_id="G"/>
<letter_ref letter_id="T"/>
<letter_ref letter_id="G"/>
<letter_ref letter_id="G"/>
<letter_ref letter_id="C"/>
</site>
<right_flank>GACCACGATC</right_flank>
</contributing_site>
<contributing_site sequence_id="sequence_3959" position="3" strand="plus" pvalue="1.39e-04" >
<left_flank>CAA</left_flank>
<site>
<letter_ref letter_id="C"/>
<letter_ref letter_id="G"/>
<letter_ref letter_id="T"/>
<letter_ref letter_id="G"/>
<letter_ref letter_id="G"/>
<letter_ref letter_id="C"/>
</site>
<right_flank>AGAGAACGTG</right_flank>
</contributing_site>
<contributing_site sequence_id="sequence_3949" position="642" strand="plus" pvalue="1.39e-04" >
<left_flank>CCACACGTGA</left_flank>
<site>
<letter_ref letter_id="C"/>
<letter_ref letter_id="G"/>
<letter_ref letter_id="T"/>
<letter_ref letter_id="G"/>
<letter_ref letter_id="G"/>
<letter_ref letter_id="C"/>
</site>
<right_flank>CGCGAAACCC</right_flank>
</contributing_site>
<contributing_site sequence_id="sequence_3949" position="598" strand="minus" pvalue="1.39e-04" >
<left_flank>CAAGCGACAG</left_flank>
<site>
<letter_ref letter_id="C"/>
<letter_ref letter_id="G"/>
<letter_ref letter_id="T"/>
<letter_ref letter_id="G"/>
<letter_ref letter_id="G"/>
<letter_ref letter_id="C"/>
</site>
<right_flank>GGTGGTGGTG</right_flank>
</contributing_site>
<contributing_site sequence_id="sequence_3899" position="461" strand="minus" pvalue="1.39e-04" >
<left_flank>CTCAGCTCAC</left_flank>
<site>
<letter_ref letter_id="C"/>
<letter_ref letter_id="G"/>
<letter_ref letter_id="T"/>
<letter_ref letter_id="G"/>
<letter_ref letter_id="G"/>
<letter_ref letter_id="C"/>
</site>
<right_flank>ACGACTTGCC</right_flank>
</contributing_site>
<contributing_site sequence_id="sequence_3861" position="102" strand="minus" pvalue="1.39e-04" >
<left_flank>CAGCATGATA</left_flank>
<site>
<letter_ref letter_id="C"/>
<letter_ref letter_id="G"/>
<letter_ref letter_id="T"/>
<letter_ref letter_id="G"/>
<letter_ref letter_id="G"/>
<letter_ref letter_id="C"/>
</site>
<right_flank>CGCAGGCATG</right_flank>
</contributing_site>
<contributing_site sequence_id="sequence_3856" position="255" strand="plus" pvalue="1.39e-04" >
<left_flank>AATCACACCT</left_flank>
<site>
<letter_ref letter_id="C"/>
<letter_ref letter_id="G"/>
<letter_ref letter_id="T"/>
<letter_ref letter_id="G"/>
<letter_ref letter_id="G"/>
<letter_ref letter_id="C"/>
</site>
<right_flank>TCTTAATTTG</right_flank>
</contributing_site>
<contributing_site sequence_id="sequence_3853" position="24" strand="minus" pvalue="1.39e-04" >
<left_flank>GGGAGATATT</left_flank>
<site>
<letter_ref letter_id="C"/>
<letter_ref letter_id="G"/>
<letter_ref letter_id="T"/>
<letter_ref letter_id="G"/>
<letter_ref letter_id="G"/>
<letter_ref letter_id="C"/>
</site>
<right_flank>AAGAGTCTTA</right_flank>
</contributing_site>
<contributing_site sequence_id="sequence_3835" position="57" strand="plus" pvalue="1.39e-04" >
<left_flank>AGGGCCTAAA</left_flank>
<site>
<letter_ref letter_id="C"/>
<letter_ref letter_id="G"/>
<letter_ref letter_id="T"/>
<letter_ref letter_id="G"/>
<letter_ref letter_id="G"/>
<letter_ref letter_id="C"/>
</site>
<right_flank>TTGCTAGAAA</right_flank>
</contributing_site>
<contributing_site sequence_id="sequence_3797" position="280" strand="plus" pvalue="1.39e-04" >
<left_flank>ATAATATACT</left_flank>
<site>
<letter_ref letter_id="C"/>
<letter_ref letter_id="G"/>
<letter_ref letter_id="T"/>
<letter_ref letter_id="G"/>
<letter_ref letter_id="G"/>
<letter_ref letter_id="C"/>
</site>
<right_flank>CCAGTTAATT</right_flank>
</contributing_site>
<contributing_site sequence_id="sequence_3760" position="210" strand="minus" pvalue="1.39e-04" >
<left_flank>GCGGCCCAGA</left_flank>
<site>
<letter_ref letter_id="C"/>
<letter_ref letter_id="G"/>
<letter_ref letter_id="T"/>
<letter_ref letter_id="G"/>
<letter_ref letter_id="G"/>
<letter_ref letter_id="C"/>
</site>
<right_flank>AACAGAATCA</right_flank>
</contributing_site>
<contributing_site sequence_id="sequence_3745" position="574" strand="plus" pvalue="1.39e-04" >
<left_flank>CTACCGAGCT</left_flank>
<site>
<letter_ref letter_id="C"/>
<letter_ref letter_id="G"/>
<letter_ref letter_id="T"/>
<letter_ref letter_id="G"/>
<letter_ref letter_id="G"/>
<letter_ref letter_id="C"/>
</site>
<right_flank>GTAGAGCGGC</right_flank>
</contributing_site>
<contributing_site sequence_id="sequence_3744" position="16" strand="minus" pvalue="1.39e-04" >
<left_flank>ATGATCTTAT</left_flank>
<site>
<letter_ref letter_id="C"/>
<letter_ref letter_id="G"/>
<letter_ref letter_id="T"/>
<letter_ref letter_id="G"/>
<letter_ref letter_id="G"/>
<letter_ref letter_id="C"/>
</site>
<right_flank>AACCACCGAA</right_flank>
</contributing_site>
<contributing_site sequence_id="sequence_3738" position="23" strand="minus" pvalue="1.39e-04" >
<left_flank>CCCTAGTCAC</left_flank>
<site>
<letter_ref letter_id="C"/>
<letter_ref letter_id="G"/>
<letter_ref letter_id="T"/>
<letter_ref letter_id="G"/>
<letter_ref letter_id="G"/>
<letter_ref letter_id="C"/>
</site>
<right_flank>ACCGATCAGC</right_flank>
</contributing_site>
<contributing_site sequence_id="sequence_3725" position="7" strand="minus" pvalue="1.39e-04" >
<left_flank>GCCCCTGTCA</left_flank>
<site>
<letter_ref letter_id="C"/>
<letter_ref letter_id="G"/>
<letter_ref letter_id="T"/>
<letter_ref letter_id="G"/>
<letter_ref letter_id="G"/>
<letter_ref letter_id="C"/>
</site>
<right_flank>AGTGGAT</right_flank>
</contributing_site>
<contributing_site sequence_id="sequence_3692" position="4" strand="minus" pvalue="1.39e-04" >
<left_flank>CAGCTCAAAA</left_flank>
<site>
<letter_ref letter_id="C"/>
<letter_ref letter_id="G"/>
<letter_ref letter_id="T"/>
<letter_ref letter_id="G"/>
<letter_ref letter_id="G"/>
<letter_ref letter_id="C"/>
</site>
<right_flank>CTGC</right_flank>
</contributing_site>
<contributing_site sequence_id="sequence_3662" position="75" strand="plus" pvalue="1.39e-04" >
<left_flank>CCTTCTAGCT</left_flank>
<site>
<letter_ref letter_id="C"/>
<letter_ref letter_id="G"/>
<letter_ref letter_id="T"/>
<letter_ref letter_id="G"/>
<letter_ref letter_id="G"/>
<letter_ref letter_id="C"/>
</site>
<right_flank>TATGTAGACT</right_flank>
</contributing_site>
<contributing_site sequence_id="sequence_3647" position="331" strand="minus" pvalue="1.39e-04" >
<left_flank>CCGAATGGAC</left_flank>
<site>
<letter_ref letter_id="C"/>
<letter_ref letter_id="G"/>
<letter_ref letter_id="T"/>
<letter_ref letter_id="G"/>
<letter_ref letter_id="G"/>
<letter_ref letter_id="C"/>
</site>
<right_flank>CTTGCATCGT</right_flank>
</contributing_site>
<contributing_site sequence_id="sequence_3629" position="748" strand="minus" pvalue="1.39e-04" >
<left_flank>GAGCTCTAGG</left_flank>
<site>
<letter_ref letter_id="C"/>
<letter_ref letter_id="G"/>
<letter_ref letter_id="T"/>
<letter_ref letter_id="G"/>
<letter_ref letter_id="G"/>
<letter_ref letter_id="C"/>
</site>
<right_flank>ATAGGTCTTG</right_flank>
</contributing_site>
<contributing_site sequence_id="sequence_3611" position="203" strand="minus" pvalue="1.39e-04" >
<left_flank>CTATGAGGTG</left_flank>
<site>
<letter_ref letter_id="C"/>
<letter_ref letter_id="G"/>
<letter_ref letter_id="T"/>
<letter_ref letter_id="G"/>
<letter_ref letter_id="G"/>
<letter_ref letter_id="C"/>
</site>
<right_flank>TTCCAGAAGT</right_flank>
</contributing_site>
<contributing_site sequence_id="sequence_3608" position="69" strand="minus" pvalue="1.39e-04" >
<left_flank>GATGCACGGA</left_flank>
<site>
<letter_ref letter_id="C"/>
<letter_ref letter_id="G"/>
<letter_ref letter_id="T"/>
<letter_ref letter_id="G"/>
<letter_ref letter_id="G"/>
<letter_ref letter_id="C"/>
</site>
<right_flank>TAAGAGAGGA</right_flank>
</contributing_site>
<contributing_site sequence_id="sequence_3601" position="50" strand="minus" pvalue="1.39e-04" >
<left_flank>AAATCGATGC</left_flank>
<site>
<letter_ref letter_id="C"/>
<letter_ref letter_id="G"/>
<letter_ref letter_id="T"/>
<letter_ref letter_id="G"/>
<letter_ref letter_id="G"/>
<letter_ref letter_id="C"/>
</site>
<right_flank>CATTTGCTAG</right_flank>
</contributing_site>
<contributing_site sequence_id="sequence_3573" position="73" strand="plus" pvalue="1.39e-04" >
<left_flank>TTTTTCGTGT</left_flank>
<site>
<letter_ref letter_id="C"/>
<letter_ref letter_id="G"/>
<letter_ref letter_id="T"/>
<letter_ref letter_id="G"/>
<letter_ref letter_id="G"/>
<letter_ref letter_id="C"/>
</site>
<right_flank>TCGACAAAGG</right_flank>
</contributing_site>
<contributing_site sequence_id="sequence_3556" position="25" strand="minus" pvalue="1.39e-04" >
<left_flank>AGTACTACCA</left_flank>
<site>
<letter_ref letter_id="C"/>
<letter_ref letter_id="G"/>
<letter_ref letter_id="T"/>
<letter_ref letter_id="G"/>
<letter_ref letter_id="G"/>
<letter_ref letter_id="C"/>
</site>
<right_flank>ATTACGTCTA</right_flank>
</contributing_site>
<contributing_site sequence_id="sequence_3555" position="117" strand="plus" pvalue="1.39e-04" >
<left_flank>GAGAGCTCCA</left_flank>
<site>
<letter_ref letter_id="C"/>
<letter_ref letter_id="G"/>
<letter_ref letter_id="T"/>
<letter_ref letter_id="G"/>
<letter_ref letter_id="G"/>
<letter_ref letter_id="C"/>
</site>
<right_flank>TCCAACTCCA</right_flank>
</contributing_site>
<contributing_site sequence_id="sequence_3544" position="342" strand="minus" pvalue="1.39e-04" >
<left_flank>GTTGGCTGGC</left_flank>
<site>
<letter_ref letter_id="C"/>
<letter_ref letter_id="G"/>
<letter_ref letter_id="T"/>
<letter_ref letter_id="G"/>
<letter_ref letter_id="G"/>
<letter_ref letter_id="C"/>
</site>
<right_flank>CGCAAGCGGA</right_flank>
</contributing_site>
<contributing_site sequence_id="sequence_3535" position="131" strand="minus" pvalue="1.39e-04" >
<left_flank>CCAGGCCCGA</left_flank>
<site>
<letter_ref letter_id="C"/>
<letter_ref letter_id="G"/>
<letter_ref letter_id="T"/>
<letter_ref letter_id="G"/>
<letter_ref letter_id="G"/>
<letter_ref letter_id="C"/>
</site>
<right_flank>CAGGCTCGTC</right_flank>
</contributing_site>
<contributing_site sequence_id="sequence_3501" position="29" strand="minus" pvalue="1.39e-04" >
<left_flank>GTTGCACAAC</left_flank>
<site>
<letter_ref letter_id="C"/>
<letter_ref letter_id="G"/>
<letter_ref letter_id="T"/>
<letter_ref letter_id="G"/>
<letter_ref letter_id="G"/>
<letter_ref letter_id="C"/>
</site>
<right_flank>AAGGACTAAA</right_flank>
</contributing_site>
<contributing_site sequence_id="sequence_3495" position="89" strand="plus" pvalue="1.39e-04" >
<left_flank>CCGATTGGCT</left_flank>
<site>
<letter_ref letter_id="C"/>
<letter_ref letter_id="G"/>
<letter_ref letter_id="T"/>
<letter_ref letter_id="G"/>
<letter_ref letter_id="G"/>
<letter_ref letter_id="C"/>
</site>
<right_flank>AGTGTACTGA</right_flank>
</contributing_site>
<contributing_site sequence_id="sequence_3494" position="127" strand="plus" pvalue="1.39e-04" >
<left_flank>AGCCGCCCTC</left_flank>
<site>
<letter_ref letter_id="C"/>
<letter_ref letter_id="G"/>
<letter_ref letter_id="T"/>
<letter_ref letter_id="G"/>
<letter_ref letter_id="G"/>
<letter_ref letter_id="C"/>
</site>
<right_flank>CCCACTGCCA</right_flank>
</contributing_site>
<contributing_site sequence_id="sequence_3491" position="213" strand="minus" pvalue="1.39e-04" >
<left_flank>CGCTAGGAGA</left_flank>
<site>
<letter_ref letter_id="C"/>
<letter_ref letter_id="G"/>
<letter_ref letter_id="T"/>
<letter_ref letter_id="G"/>
<letter_ref letter_id="G"/>
<letter_ref letter_id="C"/>
</site>
<right_flank>AATGCATCAC</right_flank>
</contributing_site>
<contributing_site sequence_id="sequence_3484" position="48" strand="minus" pvalue="1.39e-04" >
<left_flank>TCGAATCCAC</left_flank>
<site>
<letter_ref letter_id="C"/>
<letter_ref letter_id="G"/>
<letter_ref letter_id="T"/>
<letter_ref letter_id="G"/>
<letter_ref letter_id="G"/>
<letter_ref letter_id="C"/>
</site>
<right_flank>AAGAATTCAC</right_flank>
</contributing_site>
<contributing_site sequence_id="sequence_3481" position="152" strand="plus" pvalue="1.39e-04" >
<left_flank>TGCAGCACTC</left_flank>
<site>
<letter_ref letter_id="C"/>
<letter_ref letter_id="G"/>
<letter_ref letter_id="T"/>
<letter_ref letter_id="G"/>
<letter_ref letter_id="G"/>
<letter_ref letter_id="C"/>
</site>
<right_flank>GGCTTGGGGC</right_flank>
</contributing_site>
<contributing_site sequence_id="sequence_3480" position="248" strand="plus" pvalue="1.39e-04" >
<left_flank>CATAGTGCTT</left_flank>
<site>
<letter_ref letter_id="C"/>
<letter_ref letter_id="G"/>
<letter_ref letter_id="T"/>
<letter_ref letter_id="G"/>
<letter_ref letter_id="G"/>
<letter_ref letter_id="C"/>
</site>
<right_flank>CCAGAAGCTG</right_flank>
</contributing_site>
<contributing_site sequence_id="sequence_3458" position="217" strand="minus" pvalue="1.39e-04" >
<left_flank>GTGTACCTCA</left_flank>
<site>
<letter_ref letter_id="C"/>
<letter_ref letter_id="G"/>
<letter_ref letter_id="T"/>
<letter_ref letter_id="G"/>
<letter_ref letter_id="G"/>
<letter_ref letter_id="C"/>
</site>
<right_flank>GCCTCGGCAA</right_flank>
</contributing_site>
<contributing_site sequence_id="sequence_3436" position="61" strand="plus" pvalue="1.39e-04" >
<left_flank>GTATCGGATA</left_flank>
<site>
<letter_ref letter_id="C"/>
<letter_ref letter_id="G"/>
<letter_ref letter_id="T"/>
<letter_ref letter_id="G"/>
<letter_ref letter_id="G"/>
<letter_ref letter_id="C"/>
</site>
<right_flank>AGAGGACATT</right_flank>
</contributing_site>
<contributing_site sequence_id="sequence_3400" position="333" strand="minus" pvalue="1.39e-04" >
<left_flank>AACCTGACTT</left_flank>
<site>
<letter_ref letter_id="C"/>
<letter_ref letter_id="G"/>
<letter_ref letter_id="T"/>
<letter_ref letter_id="G"/>
<letter_ref letter_id="G"/>
<letter_ref letter_id="C"/>
</site>
<right_flank>AGTTGGATTC</right_flank>
</contributing_site>
<contributing_site sequence_id="sequence_3398" position="259" strand="minus" pvalue="1.39e-04" >
<left_flank>GGGCATCTGA</left_flank>
<site>
<letter_ref letter_id="C"/>
<letter_ref letter_id="G"/>
<letter_ref letter_id="T"/>
<letter_ref letter_id="G"/>
<letter_ref letter_id="G"/>
<letter_ref letter_id="C"/>
</site>
<right_flank>TGTGACGTGG</right_flank>
</contributing_site>
<contributing_site sequence_id="sequence_3385" position="89" strand="minus" pvalue="1.39e-04" >
<left_flank>TTCCTGCACC</left_flank>
<site>
<letter_ref letter_id="C"/>
<letter_ref letter_id="G"/>
<letter_ref letter_id="T"/>
<letter_ref letter_id="G"/>
<letter_ref letter_id="G"/>
<letter_ref letter_id="C"/>
</site>
<right_flank>CGTGGATGGA</right_flank>
</contributing_site>
<contributing_site sequence_id="sequence_3342" position="87" strand="minus" pvalue="1.39e-04" >
<left_flank>GATGCCATGA</left_flank>
<site>
<letter_ref letter_id="C"/>
<letter_ref letter_id="G"/>
<letter_ref letter_id="T"/>
<letter_ref letter_id="G"/>
<letter_ref letter_id="G"/>
<letter_ref letter_id="C"/>
</site>
<right_flank>GAATCGGTAC</right_flank>
</contributing_site>
<contributing_site sequence_id="sequence_3323" position="296" strand="plus" pvalue="1.39e-04" >
<left_flank>TAGCAGAACT</left_flank>
<site>
<letter_ref letter_id="C"/>
<letter_ref letter_id="G"/>
<letter_ref letter_id="T"/>
<letter_ref letter_id="G"/>
<letter_ref letter_id="G"/>
<letter_ref letter_id="C"/>
</site>
<right_flank>AGTCGCAGAT</right_flank>
</contributing_site>
<contributing_site sequence_id="sequence_3310" position="179" strand="plus" pvalue="1.39e-04" >
<left_flank>GGTAGAGACA</left_flank>
<site>
<letter_ref letter_id="C"/>
<letter_ref letter_id="G"/>
<letter_ref letter_id="T"/>
<letter_ref letter_id="G"/>
<letter_ref letter_id="G"/>
<letter_ref letter_id="C"/>
</site>
<right_flank>ATTATCGCGA</right_flank>
</contributing_site>
<contributing_site sequence_id="sequence_3301" position="11" strand="plus" pvalue="1.39e-04" >
<left_flank>TCGTTTGCAT</left_flank>
<site>
<letter_ref letter_id="C"/>
<letter_ref letter_id="G"/>
<letter_ref letter_id="T"/>
<letter_ref letter_id="G"/>
<letter_ref letter_id="G"/>
<letter_ref letter_id="C"/>
</site>
<right_flank>GTATTTTGTT</right_flank>
</contributing_site>
<contributing_site sequence_id="sequence_3225" position="212" strand="plus" pvalue="1.39e-04" >
<left_flank>GGGTCGTGGG</left_flank>
<site>
<letter_ref letter_id="C"/>
<letter_ref letter_id="G"/>
<letter_ref letter_id="T"/>
<letter_ref letter_id="G"/>
<letter_ref letter_id="G"/>
<letter_ref letter_id="C"/>
</site>
<right_flank>CGCGAGCGTC</right_flank>
</contributing_site>
<contributing_site sequence_id="sequence_3209" position="292" strand="plus" pvalue="1.39e-04" >
<left_flank>TCCGTGAATG</left_flank>
<site>
<letter_ref letter_id="C"/>
<letter_ref letter_id="G"/>
<letter_ref letter_id="T"/>
<letter_ref letter_id="G"/>
<letter_ref letter_id="G"/>
<letter_ref letter_id="C"/>
</site>
<right_flank>GGCTGGGTTC</right_flank>
</contributing_site>
<contributing_site sequence_id="sequence_3165" position="122" strand="plus" pvalue="1.39e-04" >
<left_flank>CTGGCGCCTC</left_flank>
<site>
<letter_ref letter_id="C"/>
<letter_ref letter_id="G"/>
<letter_ref letter_id="T"/>
<letter_ref letter_id="G"/>
<letter_ref letter_id="G"/>
<letter_ref letter_id="C"/>
</site>
<right_flank>ACCAGATGTT</right_flank>
</contributing_site>
<contributing_site sequence_id="sequence_3157" position="179" strand="minus" pvalue="1.39e-04" >
<left_flank>CCCTAGGTGA</left_flank>
<site>
<letter_ref letter_id="C"/>
<letter_ref letter_id="G"/>
<letter_ref letter_id="T"/>
<letter_ref letter_id="G"/>
<letter_ref letter_id="G"/>
<letter_ref letter_id="C"/>
</site>
<right_flank>TTCATGAGAT</right_flank>
</contributing_site>
<contributing_site sequence_id="sequence_3156" position="92" strand="plus" pvalue="1.39e-04" >
<left_flank>CACATTTCGA</left_flank>
<site>
<letter_ref letter_id="C"/>
<letter_ref letter_id="G"/>
<letter_ref letter_id="T"/>
<letter_ref letter_id="G"/>
<letter_ref letter_id="G"/>
<letter_ref letter_id="C"/>
</site>
<right_flank>TGTTGAGATA</right_flank>
</contributing_site>
<contributing_site sequence_id="sequence_3155" position="234" strand="plus" pvalue="1.39e-04" >
<left_flank>TGGAAAAACG</left_flank>
<site>
<letter_ref letter_id="C"/>
<letter_ref letter_id="G"/>
<letter_ref letter_id="T"/>
<letter_ref letter_id="G"/>
<letter_ref letter_id="G"/>
<letter_ref letter_id="C"/>
</site>
<right_flank>ACAGTAGCGA</right_flank>
</contributing_site>
<contributing_site sequence_id="sequence_3142" position="149" strand="plus" pvalue="1.39e-04" >
<left_flank>TTATTTTTAA</left_flank>
<site>
<letter_ref letter_id="C"/>
<letter_ref letter_id="G"/>
<letter_ref letter_id="T"/>
<letter_ref letter_id="G"/>
<letter_ref letter_id="G"/>
<letter_ref letter_id="C"/>
</site>
<right_flank>TTTATTTGGC</right_flank>
</contributing_site>
<contributing_site sequence_id="sequence_3133" position="323" strand="plus" pvalue="1.39e-04" >
<left_flank>CCCTCGTTGG</left_flank>
<site>
<letter_ref letter_id="C"/>
<letter_ref letter_id="G"/>
<letter_ref letter_id="T"/>
<letter_ref letter_id="G"/>
<letter_ref letter_id="G"/>
<letter_ref letter_id="C"/>
</site>
<right_flank>TTGAGTCGTA</right_flank>
</contributing_site>
<contributing_site sequence_id="sequence_3123" position="99" strand="plus" pvalue="1.39e-04" >
<left_flank>CAACAGATCC</left_flank>
<site>
<letter_ref letter_id="C"/>
<letter_ref letter_id="G"/>
<letter_ref letter_id="T"/>
<letter_ref letter_id="G"/>
<letter_ref letter_id="G"/>
<letter_ref letter_id="C"/>
</site>
<right_flank>CAGCTGCCAG</right_flank>
</contributing_site>
<contributing_site sequence_id="sequence_3120" position="157" strand="minus" pvalue="1.39e-04" >
<left_flank>GTCCTATGGT</left_flank>
<site>
<letter_ref letter_id="C"/>
<letter_ref letter_id="G"/>
<letter_ref letter_id="T"/>
<letter_ref letter_id="G"/>
<letter_ref letter_id="G"/>
<letter_ref letter_id="C"/>
</site>
<right_flank>AGAAGCATTG</right_flank>
</contributing_site>
<contributing_site sequence_id="sequence_3046" position="312" strand="plus" pvalue="1.39e-04" >
<left_flank>CGCCGTCCCA</left_flank>
<site>
<letter_ref letter_id="C"/>
<letter_ref letter_id="G"/>
<letter_ref letter_id="T"/>
<letter_ref letter_id="G"/>
<letter_ref letter_id="G"/>
<letter_ref letter_id="C"/>
</site>
<right_flank>ATCTCCTTCA</right_flank>
</contributing_site>
<contributing_site sequence_id="sequence_3043" position="188" strand="minus" pvalue="1.39e-04" >
<left_flank>GTGCTGATGA</left_flank>
<site>
<letter_ref letter_id="C"/>
<letter_ref letter_id="G"/>
<letter_ref letter_id="T"/>
<letter_ref letter_id="G"/>
<letter_ref letter_id="G"/>
<letter_ref letter_id="C"/>
</site>
<right_flank>ACGAAGTGAG</right_flank>
</contributing_site>
<contributing_site sequence_id="sequence_3031" position="340" strand="minus" pvalue="1.39e-04" >
<left_flank>TTGTGGCAAA</left_flank>
<site>
<letter_ref letter_id="C"/>
<letter_ref letter_id="G"/>
<letter_ref letter_id="T"/>
<letter_ref letter_id="G"/>
<letter_ref letter_id="G"/>
<letter_ref letter_id="C"/>
</site>
<right_flank>CATTAGATAG</right_flank>
</contributing_site>
<contributing_site sequence_id="sequence_3030" position="154" strand="plus" pvalue="1.39e-04" >
<left_flank>AGGAATTGTG</left_flank>
<site>
<letter_ref letter_id="C"/>
<letter_ref letter_id="G"/>
<letter_ref letter_id="T"/>
<letter_ref letter_id="G"/>
<letter_ref letter_id="G"/>
<letter_ref letter_id="C"/>
</site>
<right_flank>GAACTGGCGA</right_flank>
</contributing_site>
<contributing_site sequence_id="sequence_3021" position="280" strand="minus" pvalue="1.39e-04" >
<left_flank>TCGACGTGCG</left_flank>
<site>
<letter_ref letter_id="C"/>
<letter_ref letter_id="G"/>
<letter_ref letter_id="T"/>
<letter_ref letter_id="G"/>
<letter_ref letter_id="G"/>
<letter_ref letter_id="C"/>
</site>
<right_flank>CGGCCGCCGG</right_flank>
</contributing_site>
<contributing_site sequence_id="sequence_2993" position="70" strand="plus" pvalue="1.39e-04" >
<left_flank>GTACGCTACT</left_flank>
<site>
<letter_ref letter_id="C"/>
<letter_ref letter_id="G"/>
<letter_ref letter_id="T"/>
<letter_ref letter_id="G"/>
<letter_ref letter_id="G"/>
<letter_ref letter_id="C"/>
</site>
<right_flank>GGGTTTCACG</right_flank>
</contributing_site>
<contributing_site sequence_id="sequence_2970" position="314" strand="plus" pvalue="1.39e-04" >
<left_flank>ATTCCTCCTC</left_flank>
<site>
<letter_ref letter_id="C"/>
<letter_ref letter_id="G"/>
<letter_ref letter_id="T"/>
<letter_ref letter_id="G"/>
<letter_ref letter_id="G"/>
<letter_ref letter_id="C"/>
</site>
<right_flank>AACTCCATTT</right_flank>
</contributing_site>
<contributing_site sequence_id="sequence_2932" position="205" strand="minus" pvalue="1.39e-04" >
<left_flank>CCTTGCATAA</left_flank>
<site>
<letter_ref letter_id="C"/>
<letter_ref letter_id="G"/>
<letter_ref letter_id="T"/>
<letter_ref letter_id="G"/>
<letter_ref letter_id="G"/>
<letter_ref letter_id="C"/>
</site>
<right_flank>CACTTGAATT</right_flank>
</contributing_site>
<contributing_site sequence_id="sequence_2926" position="182" strand="minus" pvalue="1.39e-04" >
<left_flank>ATTTTGTGAG</left_flank>
<site>
<letter_ref letter_id="C"/>
<letter_ref letter_id="G"/>
<letter_ref letter_id="T"/>
<letter_ref letter_id="G"/>
<letter_ref letter_id="G"/>
<letter_ref letter_id="C"/>
</site>
<right_flank>AAAATTCCTC</right_flank>
</contributing_site>
<contributing_site sequence_id="sequence_2920" position="561" strand="minus" pvalue="1.39e-04" >
<left_flank>CGTCCTCCAG</left_flank>
<site>
<letter_ref letter_id="C"/>
<letter_ref letter_id="G"/>
<letter_ref letter_id="T"/>
<letter_ref letter_id="G"/>
<letter_ref letter_id="G"/>
<letter_ref letter_id="C"/>
</site>
<right_flank>GTCCGCCACC</right_flank>
</contributing_site>
<contributing_site sequence_id="sequence_2903" position="3" strand="plus" pvalue="1.39e-04" >
<left_flank>CGC</left_flank>
<site>
<letter_ref letter_id="C"/>
<letter_ref letter_id="G"/>
<letter_ref letter_id="T"/>
<letter_ref letter_id="G"/>
<letter_ref letter_id="G"/>
<letter_ref letter_id="C"/>
</site>
<right_flank>GCGACCCCGC</right_flank>
</contributing_site>
<contributing_site sequence_id="sequence_2875" position="358" strand="minus" pvalue="1.39e-04" >
<left_flank>CTTGCAGTGT</left_flank>
<site>
<letter_ref letter_id="C"/>
<letter_ref letter_id="G"/>
<letter_ref letter_id="T"/>
<letter_ref letter_id="G"/>
<letter_ref letter_id="G"/>
<letter_ref letter_id="C"/>
</site>
<right_flank>CTAGAGAGGG</right_flank>
</contributing_site>
<contributing_site sequence_id="sequence_2875" position="26" strand="plus" pvalue="1.39e-04" >
<left_flank>CCGCGGTCGG</left_flank>
<site>
<letter_ref letter_id="C"/>
<letter_ref letter_id="G"/>
<letter_ref letter_id="T"/>
<letter_ref letter_id="G"/>
<letter_ref letter_id="G"/>
<letter_ref letter_id="C"/>
</site>
<right_flank>GAGGGCGAGT</right_flank>
</contributing_site>
<contributing_site sequence_id="sequence_2855" position="261" strand="minus" pvalue="1.39e-04" >
<left_flank>AGGCTGTTGA</left_flank>
<site>
<letter_ref letter_id="C"/>
<letter_ref letter_id="G"/>
<letter_ref letter_id="T"/>
<letter_ref letter_id="G"/>
<letter_ref letter_id="G"/>
<letter_ref letter_id="C"/>
</site>
<right_flank>ATCTGCCTCT</right_flank>
</contributing_site>
<contributing_site sequence_id="sequence_2852" position="261" strand="plus" pvalue="1.39e-04" >
<left_flank>AAAGCTTTCC</left_flank>
<site>
<letter_ref letter_id="C"/>
<letter_ref letter_id="G"/>
<letter_ref letter_id="T"/>
<letter_ref letter_id="G"/>
<letter_ref letter_id="G"/>
<letter_ref letter_id="C"/>
</site>
<right_flank>TCATCCTAAG</right_flank>
</contributing_site>
<contributing_site sequence_id="sequence_2833" position="388" strand="minus" pvalue="1.39e-04" >
<left_flank>TGAGTAATTT</left_flank>
<site>
<letter_ref letter_id="C"/>
<letter_ref letter_id="G"/>
<letter_ref letter_id="T"/>
<letter_ref letter_id="G"/>
<letter_ref letter_id="G"/>
<letter_ref letter_id="C"/>
</site>
<right_flank>CGTGGGTACC</right_flank>
</contributing_site>
<contributing_site sequence_id="sequence_2823" position="547" strand="plus" pvalue="1.39e-04" >
<left_flank>TTGACCACAT</left_flank>
<site>
<letter_ref letter_id="C"/>
<letter_ref letter_id="G"/>
<letter_ref letter_id="T"/>
<letter_ref letter_id="G"/>
<letter_ref letter_id="G"/>
<letter_ref letter_id="C"/>
</site>
<right_flank>TTCTTGCTCG</right_flank>
</contributing_site>
<contributing_site sequence_id="sequence_2798" position="89" strand="minus" pvalue="1.39e-04" >
<left_flank>GCGTTCCAAT</left_flank>
<site>
<letter_ref letter_id="C"/>
<letter_ref letter_id="G"/>
<letter_ref letter_id="T"/>
<letter_ref letter_id="G"/>
<letter_ref letter_id="G"/>
<letter_ref letter_id="C"/>
</site>
<right_flank>TAGCGCGCAC</right_flank>
</contributing_site>
<contributing_site sequence_id="sequence_2787" position="295" strand="plus" pvalue="1.39e-04" >
<left_flank>ACCCCCTCCA</left_flank>
<site>
<letter_ref letter_id="C"/>
<letter_ref letter_id="G"/>
<letter_ref letter_id="T"/>
<letter_ref letter_id="G"/>
<letter_ref letter_id="G"/>
<letter_ref letter_id="C"/>
</site>
<right_flank>C</right_flank>
</contributing_site>
<contributing_site sequence_id="sequence_2741" position="215" strand="plus" pvalue="1.39e-04" >
<left_flank>TAACAGGTGA</left_flank>
<site>
<letter_ref letter_id="C"/>
<letter_ref letter_id="G"/>
<letter_ref letter_id="T"/>
<letter_ref letter_id="G"/>
<letter_ref letter_id="G"/>
<letter_ref letter_id="C"/>
</site>
<right_flank>TCGATCCGTT</right_flank>
</contributing_site>
<contributing_site sequence_id="sequence_2711" position="178" strand="minus" pvalue="1.39e-04" >
<left_flank>CGCCGTCACA</left_flank>
<site>
<letter_ref letter_id="C"/>
<letter_ref letter_id="G"/>
<letter_ref letter_id="T"/>
<letter_ref letter_id="G"/>
<letter_ref letter_id="G"/>
<letter_ref letter_id="C"/>
</site>
<right_flank>CTACAAACAA</right_flank>
</contributing_site>
<contributing_site sequence_id="sequence_2709" position="50" strand="plus" pvalue="1.39e-04" >
<left_flank>GTTCAGTTCA</left_flank>
<site>
<letter_ref letter_id="C"/>
<letter_ref letter_id="G"/>
<letter_ref letter_id="T"/>
<letter_ref letter_id="G"/>
<letter_ref letter_id="G"/>
<letter_ref letter_id="C"/>
</site>
<right_flank>CGTGTGCTGC</right_flank>
</contributing_site>
<contributing_site sequence_id="sequence_2702" position="228" strand="minus" pvalue="1.39e-04" >
<left_flank>TTTTTCCCCA</left_flank>
<site>
<letter_ref letter_id="C"/>
<letter_ref letter_id="G"/>
<letter_ref letter_id="T"/>
<letter_ref letter_id="G"/>
<letter_ref letter_id="G"/>
<letter_ref letter_id="C"/>
</site>
<right_flank>ACCGTATCAG</right_flank>
</contributing_site>
<contributing_site sequence_id="sequence_2678" position="223" strand="plus" pvalue="1.39e-04" >
<left_flank>CGCCGAGATC</left_flank>
<site>
<letter_ref letter_id="C"/>
<letter_ref letter_id="G"/>
<letter_ref letter_id="T"/>
<letter_ref letter_id="G"/>
<letter_ref letter_id="G"/>
<letter_ref letter_id="C"/>
</site>
<right_flank>TCCGAGGTCA</right_flank>
</contributing_site>
<contributing_site sequence_id="sequence_2642" position="277" strand="plus" pvalue="1.39e-04" >
<left_flank>GCGACAGGAC</left_flank>
<site>
<letter_ref letter_id="C"/>
<letter_ref letter_id="G"/>
<letter_ref letter_id="T"/>
<letter_ref letter_id="G"/>
<letter_ref letter_id="G"/>
<letter_ref letter_id="C"/>
</site>
<right_flank>GCTTT</right_flank>
</contributing_site>
<contributing_site sequence_id="sequence_2620" position="67" strand="minus" pvalue="1.39e-04" >
<left_flank>CCACAAGGTG</left_flank>
<site>
<letter_ref letter_id="C"/>
<letter_ref letter_id="G"/>
<letter_ref letter_id="T"/>
<letter_ref letter_id="G"/>
<letter_ref letter_id="G"/>
<letter_ref letter_id="C"/>
</site>
<right_flank>TTCCTACCAA</right_flank>
</contributing_site>
<contributing_site sequence_id="sequence_2595" position="190" strand="plus" pvalue="1.39e-04" >
<left_flank>TTAGCCCTGT</left_flank>
<site>
<letter_ref letter_id="C"/>
<letter_ref letter_id="G"/>
<letter_ref letter_id="T"/>
<letter_ref letter_id="G"/>
<letter_ref letter_id="G"/>
<letter_ref letter_id="C"/>
</site>
<right_flank>TGATGACGTG</right_flank>
</contributing_site>
<contributing_site sequence_id="sequence_2585" position="208" strand="minus" pvalue="1.39e-04" >
<left_flank>ATCGGCCCAG</left_flank>
<site>
<letter_ref letter_id="C"/>
<letter_ref letter_id="G"/>
<letter_ref letter_id="T"/>
<letter_ref letter_id="G"/>
<letter_ref letter_id="G"/>
<letter_ref letter_id="C"/>
</site>
<right_flank>TGAGGAGTGA</right_flank>
</contributing_site>
<contributing_site sequence_id="sequence_2579" position="304" strand="minus" pvalue="1.39e-04" >
<left_flank>CGACGGTGGA</left_flank>
<site>
<letter_ref letter_id="C"/>
<letter_ref letter_id="G"/>
<letter_ref letter_id="T"/>
<letter_ref letter_id="G"/>
<letter_ref letter_id="G"/>
<letter_ref letter_id="C"/>
</site>
<right_flank>GACGGAGGAG</right_flank>
</contributing_site>
<contributing_site sequence_id="sequence_2579" position="208" strand="minus" pvalue="1.39e-04" >
<left_flank>CGGGGAAGCC</left_flank>
<site>
<letter_ref letter_id="C"/>
<letter_ref letter_id="G"/>
<letter_ref letter_id="T"/>
<letter_ref letter_id="G"/>
<letter_ref letter_id="G"/>
<letter_ref letter_id="C"/>
</site>
<right_flank>GGTGCCGGAG</right_flank>
</contributing_site>
<contributing_site sequence_id="sequence_2555" position="321" strand="plus" pvalue="1.39e-04" >
<left_flank>GTGCTTAACC</left_flank>
<site>
<letter_ref letter_id="C"/>
<letter_ref letter_id="G"/>
<letter_ref letter_id="T"/>
<letter_ref letter_id="G"/>
<letter_ref letter_id="G"/>
<letter_ref letter_id="C"/>
</site>
<right_flank>GATCGCAAAG</right_flank>
</contributing_site>
<contributing_site sequence_id="sequence_2551" position="424" strand="plus" pvalue="1.39e-04" >
<left_flank>GTGAATTGCT</left_flank>
<site>
<letter_ref letter_id="C"/>
<letter_ref letter_id="G"/>
<letter_ref letter_id="T"/>
<letter_ref letter_id="G"/>
<letter_ref letter_id="G"/>
<letter_ref letter_id="C"/>
</site>
<right_flank>TTGGAGG</right_flank>
</contributing_site>
<contributing_site sequence_id="sequence_2534" position="297" strand="plus" pvalue="1.39e-04" >
<left_flank>TTATAGGACA</left_flank>
<site>
<letter_ref letter_id="C"/>
<letter_ref letter_id="G"/>
<letter_ref letter_id="T"/>
<letter_ref letter_id="G"/>
<letter_ref letter_id="G"/>
<letter_ref letter_id="C"/>
</site>
<right_flank>AAAATAATAA</right_flank>
</contributing_site>
<contributing_site sequence_id="sequence_2531" position="18" strand="minus" pvalue="1.39e-04" >
<left_flank>ACCTTATTAT</left_flank>
<site>
<letter_ref letter_id="C"/>
<letter_ref letter_id="G"/>
<letter_ref letter_id="T"/>
<letter_ref letter_id="G"/>
<letter_ref letter_id="G"/>
<letter_ref letter_id="C"/>
</site>
<right_flank>CCAAACAGTA</right_flank>
</contributing_site>
<contributing_site sequence_id="sequence_2529" position="12" strand="minus" pvalue="1.39e-04" >
<left_flank>TTGTGGCTGT</left_flank>
<site>
<letter_ref letter_id="C"/>
<letter_ref letter_id="G"/>
<letter_ref letter_id="T"/>
<letter_ref letter_id="G"/>
<letter_ref letter_id="G"/>
<letter_ref letter_id="C"/>
</site>
<right_flank>ACCCCTTGTC</right_flank>
</contributing_site>
<contributing_site sequence_id="sequence_2454" position="2" strand="minus" pvalue="1.39e-04" >
<left_flank>TAGTTTTGAC</left_flank>
<site>
<letter_ref letter_id="C"/>
<letter_ref letter_id="G"/>
<letter_ref letter_id="T"/>
<letter_ref letter_id="G"/>
<letter_ref letter_id="G"/>
<letter_ref letter_id="C"/>
</site>
<right_flank>CG</right_flank>
</contributing_site>
<contributing_site sequence_id="sequence_2451" position="202" strand="plus" pvalue="1.39e-04" >
<left_flank>GCAGCCAGAG</left_flank>
<site>
<letter_ref letter_id="C"/>
<letter_ref letter_id="G"/>
<letter_ref letter_id="T"/>
<letter_ref letter_id="G"/>
<letter_ref letter_id="G"/>
<letter_ref letter_id="C"/>
</site>
<right_flank>ATGCCTAAAG</right_flank>
</contributing_site>
<contributing_site sequence_id="sequence_2373" position="114" strand="plus" pvalue="1.39e-04" >
<left_flank>GTGCACATCT</left_flank>
<site>
<letter_ref letter_id="C"/>
<letter_ref letter_id="G"/>
<letter_ref letter_id="T"/>
<letter_ref letter_id="G"/>
<letter_ref letter_id="G"/>
<letter_ref letter_id="C"/>
</site>
<right_flank>GCATGCATGT</right_flank>
</contributing_site>
<contributing_site sequence_id="sequence_2367" position="33" strand="plus" pvalue="1.39e-04" >
<left_flank>CCTTGCCAGG</left_flank>
<site>
<letter_ref letter_id="C"/>
<letter_ref letter_id="G"/>
<letter_ref letter_id="T"/>
<letter_ref letter_id="G"/>
<letter_ref letter_id="G"/>
<letter_ref letter_id="C"/>
</site>
<right_flank>TTGCGCAGGC</right_flank>
</contributing_site>
<contributing_site sequence_id="sequence_2333" position="7" strand="minus" pvalue="1.39e-04" >
<left_flank>AACTCACGGT</left_flank>
<site>
<letter_ref letter_id="C"/>
<letter_ref letter_id="G"/>
<letter_ref letter_id="T"/>
<letter_ref letter_id="G"/>
<letter_ref letter_id="G"/>
<letter_ref letter_id="C"/>
</site>
<right_flank>GTGCAAG</right_flank>
</contributing_site>
<contributing_site sequence_id="sequence_2306" position="84" strand="minus" pvalue="1.39e-04" >
<left_flank>CAATTTGCCT</left_flank>
<site>
<letter_ref letter_id="C"/>
<letter_ref letter_id="G"/>
<letter_ref letter_id="T"/>
<letter_ref letter_id="G"/>
<letter_ref letter_id="G"/>
<letter_ref letter_id="C"/>
</site>
<right_flank>AATCACTCGC</right_flank>
</contributing_site>
<contributing_site sequence_id="sequence_2299" position="149" strand="minus" pvalue="1.39e-04" >
<left_flank>CCAGCGAACT</left_flank>
<site>
<letter_ref letter_id="C"/>
<letter_ref letter_id="G"/>
<letter_ref letter_id="T"/>
<letter_ref letter_id="G"/>
<letter_ref letter_id="G"/>
<letter_ref letter_id="C"/>
</site>
<right_flank>GGGACGAGAA</right_flank>
</contributing_site>
<contributing_site sequence_id="sequence_2251" position="515" strand="minus" pvalue="1.39e-04" >
<left_flank>CTTCAGTAGC</left_flank>
<site>
<letter_ref letter_id="C"/>
<letter_ref letter_id="G"/>
<letter_ref letter_id="T"/>
<letter_ref letter_id="G"/>
<letter_ref letter_id="G"/>
<letter_ref letter_id="C"/>
</site>
<right_flank>CGGCCGGCTG</right_flank>
</contributing_site>
<contributing_site sequence_id="sequence_2225" position="214" strand="plus" pvalue="1.39e-04" >
<left_flank>TCACTGTGTT</left_flank>
<site>
<letter_ref letter_id="C"/>
<letter_ref letter_id="G"/>
<letter_ref letter_id="T"/>
<letter_ref letter_id="G"/>
<letter_ref letter_id="G"/>
<letter_ref letter_id="C"/>
</site>
<right_flank>CGCTGCCTGC</right_flank>
</contributing_site>
<contributing_site sequence_id="sequence_2208" position="242" strand="minus" pvalue="1.39e-04" >
<left_flank>CGCGGGCGAG</left_flank>
<site>
<letter_ref letter_id="C"/>
<letter_ref letter_id="G"/>
<letter_ref letter_id="T"/>
<letter_ref letter_id="G"/>
<letter_ref letter_id="G"/>
<letter_ref letter_id="C"/>
</site>
<right_flank>GATGTCGTCA</right_flank>
</contributing_site>
<contributing_site sequence_id="sequence_2178" position="418" strand="plus" pvalue="1.39e-04" >
<left_flank>GGAGCTCCGA</left_flank>
<site>
<letter_ref letter_id="C"/>
<letter_ref letter_id="G"/>
<letter_ref letter_id="T"/>
<letter_ref letter_id="G"/>
<letter_ref letter_id="G"/>
<letter_ref letter_id="C"/>
</site>
<right_flank>GGCCGTGCA</right_flank>
</contributing_site>
<contributing_site sequence_id="sequence_2168" position="543" strand="plus" pvalue="1.39e-04" >
<left_flank>ATTTTTGATG</left_flank>
<site>
<letter_ref letter_id="C"/>
<letter_ref letter_id="G"/>
<letter_ref letter_id="T"/>
<letter_ref letter_id="G"/>
<letter_ref letter_id="G"/>
<letter_ref letter_id="C"/>
</site>
<right_flank>ATGGTGGCAA</right_flank>
</contributing_site>
<contributing_site sequence_id="sequence_2165" position="573" strand="minus" pvalue="1.39e-04" >
<left_flank>GCCC</left_flank>
<site>
<letter_ref letter_id="C"/>
<letter_ref letter_id="G"/>
<letter_ref letter_id="T"/>
<letter_ref letter_id="G"/>
<letter_ref letter_id="G"/>
<letter_ref letter_id="C"/>
</site>
<right_flank>CCAAGATCTG</right_flank>
</contributing_site>
<contributing_site sequence_id="sequence_2162" position="289" strand="plus" pvalue="1.39e-04" >
<left_flank>TCATTGCGAA</left_flank>
<site>
<letter_ref letter_id="C"/>
<letter_ref letter_id="G"/>
<letter_ref letter_id="T"/>
<letter_ref letter_id="G"/>
<letter_ref letter_id="G"/>
<letter_ref letter_id="C"/>
</site>
<right_flank>CAAATCGCTC</right_flank>
</contributing_site>
<contributing_site sequence_id="sequence_2152" position="245" strand="plus" pvalue="1.39e-04" >
<left_flank>CCGCTTTTGC</left_flank>
<site>
<letter_ref letter_id="C"/>
<letter_ref letter_id="G"/>
<letter_ref letter_id="T"/>
<letter_ref letter_id="G"/>
<letter_ref letter_id="G"/>
<letter_ref letter_id="C"/>
</site>
<right_flank>GACCAACAAG</right_flank>
</contributing_site>
<contributing_site sequence_id="sequence_2093" position="247" strand="minus" pvalue="1.39e-04" >
<left_flank>GTGCCATGTT</left_flank>
<site>
<letter_ref letter_id="C"/>
<letter_ref letter_id="G"/>
<letter_ref letter_id="T"/>
<letter_ref letter_id="G"/>
<letter_ref letter_id="G"/>
<letter_ref letter_id="C"/>
</site>
<right_flank>ACATCGTTGT</right_flank>
</contributing_site>
<contributing_site sequence_id="sequence_2040" position="361" strand="minus" pvalue="1.39e-04" >
<left_flank>AGGAGAGGGC</left_flank>
<site>
<letter_ref letter_id="C"/>
<letter_ref letter_id="G"/>
<letter_ref letter_id="T"/>
<letter_ref letter_id="G"/>
<letter_ref letter_id="G"/>
<letter_ref letter_id="C"/>
</site>
<right_flank>CCGTGGGCGA</right_flank>
</contributing_site>
<contributing_site sequence_id="sequence_2018" position="12" strand="plus" pvalue="1.39e-04" >
<left_flank>CGTCCGAAGT</left_flank>
<site>
<letter_ref letter_id="C"/>
<letter_ref letter_id="G"/>
<letter_ref letter_id="T"/>
<letter_ref letter_id="G"/>
<letter_ref letter_id="G"/>
<letter_ref letter_id="C"/>
</site>
<right_flank>GCTTATAAAA</right_flank>
</contributing_site>
<contributing_site sequence_id="sequence_1998" position="156" strand="minus" pvalue="1.39e-04" >
<left_flank>AACCTGGATC</left_flank>
<site>
<letter_ref letter_id="C"/>
<letter_ref letter_id="G"/>
<letter_ref letter_id="T"/>
<letter_ref letter_id="G"/>
<letter_ref letter_id="G"/>
<letter_ref letter_id="C"/>
</site>
<right_flank>GCGAGTGGCA</right_flank>
</contributing_site>
<contributing_site sequence_id="sequence_1998" position="137" strand="plus" pvalue="1.39e-04" >
<left_flank>TACGTGCGTG</left_flank>
<site>
<letter_ref letter_id="C"/>
<letter_ref letter_id="G"/>
<letter_ref letter_id="T"/>
<letter_ref letter_id="G"/>
<letter_ref letter_id="G"/>
<letter_ref letter_id="C"/>
</site>
<right_flank>ACGTGCCACT</right_flank>
</contributing_site>
<contributing_site sequence_id="sequence_1996" position="18" strand="plus" pvalue="1.39e-04" >
<left_flank>TGAATGCGCA</left_flank>
<site>
<letter_ref letter_id="C"/>
<letter_ref letter_id="G"/>
<letter_ref letter_id="T"/>
<letter_ref letter_id="G"/>
<letter_ref letter_id="G"/>
<letter_ref letter_id="C"/>
</site>
<right_flank>ACCAAGAACT</right_flank>
</contributing_site>
<contributing_site sequence_id="sequence_1978" position="350" strand="minus" pvalue="1.39e-04" >
<left_flank>CCTGAA</left_flank>
<site>
<letter_ref letter_id="C"/>
<letter_ref letter_id="G"/>
<letter_ref letter_id="T"/>
<letter_ref letter_id="G"/>
<letter_ref letter_id="G"/>
<letter_ref letter_id="C"/>
</site>
<right_flank>TATTATATAT</right_flank>
</contributing_site>
<contributing_site sequence_id="sequence_1977" position="177" strand="minus" pvalue="1.39e-04" >
<left_flank>ATCATCATAT</left_flank>
<site>
<letter_ref letter_id="C"/>
<letter_ref letter_id="G"/>
<letter_ref letter_id="T"/>
<letter_ref letter_id="G"/>
<letter_ref letter_id="G"/>
<letter_ref letter_id="C"/>
</site>
<right_flank>ATCTTGTTTC</right_flank>
</contributing_site>
<contributing_site sequence_id="sequence_1967" position="332" strand="minus" pvalue="1.39e-04" >
<left_flank>GGATATTCTC</left_flank>
<site>
<letter_ref letter_id="C"/>
<letter_ref letter_id="G"/>
<letter_ref letter_id="T"/>
<letter_ref letter_id="G"/>
<letter_ref letter_id="G"/>
<letter_ref letter_id="C"/>
</site>
<right_flank>CACAATGAGG</right_flank>
</contributing_site>
<contributing_site sequence_id="sequence_1966" position="76" strand="minus" pvalue="1.39e-04" >
<left_flank>GCCGCGGCGT</left_flank>
<site>
<letter_ref letter_id="C"/>
<letter_ref letter_id="G"/>
<letter_ref letter_id="T"/>
<letter_ref letter_id="G"/>
<letter_ref letter_id="G"/>
<letter_ref letter_id="C"/>
</site>
<right_flank>GTGCTCCAGA</right_flank>
</contributing_site>
<contributing_site sequence_id="sequence_1966" position="48" strand="minus" pvalue="1.39e-04" >
<left_flank>ACCGACCCGC</left_flank>
<site>
<letter_ref letter_id="C"/>
<letter_ref letter_id="G"/>
<letter_ref letter_id="T"/>
<letter_ref letter_id="G"/>
<letter_ref letter_id="G"/>
<letter_ref letter_id="C"/>
</site>
<right_flank>TGGTCCGCGA</right_flank>
</contributing_site>
<contributing_site sequence_id="sequence_1934" position="77" strand="plus" pvalue="1.39e-04" >
<left_flank>GCATATTGTG</left_flank>
<site>
<letter_ref letter_id="C"/>
<letter_ref letter_id="G"/>
<letter_ref letter_id="T"/>
<letter_ref letter_id="G"/>
<letter_ref letter_id="G"/>
<letter_ref letter_id="C"/>
</site>
<right_flank>CTGGATATAG</right_flank>
</contributing_site>
<contributing_site sequence_id="sequence_1930" position="131" strand="plus" pvalue="1.39e-04" >
<left_flank>ACACAGCATG</left_flank>
<site>
<letter_ref letter_id="C"/>
<letter_ref letter_id="G"/>
<letter_ref letter_id="T"/>
<letter_ref letter_id="G"/>
<letter_ref letter_id="G"/>
<letter_ref letter_id="C"/>
</site>
<right_flank>AATTGGCCAT</right_flank>
</contributing_site>
<contributing_site sequence_id="sequence_1897" position="59" strand="minus" pvalue="1.39e-04" >
<left_flank>AAGAACTTGA</left_flank>
<site>
<letter_ref letter_id="C"/>
<letter_ref letter_id="G"/>
<letter_ref letter_id="T"/>
<letter_ref letter_id="G"/>
<letter_ref letter_id="G"/>
<letter_ref letter_id="C"/>
</site>
<right_flank>ATTGCTATGG</right_flank>
</contributing_site>
<contributing_site sequence_id="sequence_1883" position="153" strand="plus" pvalue="1.39e-04" >
<left_flank>ACAGGGGTTA</left_flank>
<site>
<letter_ref letter_id="C"/>
<letter_ref letter_id="G"/>
<letter_ref letter_id="T"/>
<letter_ref letter_id="G"/>
<letter_ref letter_id="G"/>
<letter_ref letter_id="C"/>
</site>
<right_flank>CAACAAAATG</right_flank>
</contributing_site>
<contributing_site sequence_id="sequence_1863" position="13" strand="minus" pvalue="1.39e-04" >
<left_flank>CAATTTCGCT</left_flank>
<site>
<letter_ref letter_id="C"/>
<letter_ref letter_id="G"/>
<letter_ref letter_id="T"/>
<letter_ref letter_id="G"/>
<letter_ref letter_id="G"/>
<letter_ref letter_id="C"/>
</site>
<right_flank>AACAGCCTGC</right_flank>
</contributing_site>
<contributing_site sequence_id="sequence_1846" position="55" strand="plus" pvalue="1.39e-04" >
<left_flank>TATACATGGA</left_flank>
<site>
<letter_ref letter_id="C"/>
<letter_ref letter_id="G"/>
<letter_ref letter_id="T"/>
<letter_ref letter_id="G"/>
<letter_ref letter_id="G"/>
<letter_ref letter_id="C"/>
</site>
<right_flank>TTCAAAAGAA</right_flank>
</contributing_site>
<contributing_site sequence_id="sequence_1842" position="167" strand="plus" pvalue="1.39e-04" >
<left_flank>GCCGTGGGCT</left_flank>
<site>
<letter_ref letter_id="C"/>
<letter_ref letter_id="G"/>
<letter_ref letter_id="T"/>
<letter_ref letter_id="G"/>
<letter_ref letter_id="G"/>
<letter_ref letter_id="C"/>
</site>
<right_flank>GCGAGGGACA</right_flank>
</contributing_site>
<contributing_site sequence_id="sequence_1811" position="193" strand="plus" pvalue="1.39e-04" >
<left_flank>GACTAATCGA</left_flank>
<site>
<letter_ref letter_id="C"/>
<letter_ref letter_id="G"/>
<letter_ref letter_id="T"/>
<letter_ref letter_id="G"/>
<letter_ref letter_id="G"/>
<letter_ref letter_id="C"/>
</site>
<right_flank>AGAGGCACCA</right_flank>
</contributing_site>
<contributing_site sequence_id="sequence_1794" position="65" strand="plus" pvalue="1.39e-04" >
<left_flank>CCGTGTGGGC</left_flank>
<site>
<letter_ref letter_id="C"/>
<letter_ref letter_id="G"/>
<letter_ref letter_id="T"/>
<letter_ref letter_id="G"/>
<letter_ref letter_id="G"/>
<letter_ref letter_id="C"/>
</site>
<right_flank>AAGTGGCATA</right_flank>
</contributing_site>
<contributing_site sequence_id="sequence_1787" position="829" strand="plus" pvalue="1.39e-04" >
<left_flank>TGGCAGGCCA</left_flank>
<site>
<letter_ref letter_id="C"/>
<letter_ref letter_id="G"/>
<letter_ref letter_id="T"/>
<letter_ref letter_id="G"/>
<letter_ref letter_id="G"/>
<letter_ref letter_id="C"/>
</site>
<right_flank>TACAGTCGTG</right_flank>
</contributing_site>
<contributing_site sequence_id="sequence_1762" position="362" strand="plus" pvalue="1.39e-04" >
<left_flank>CATCTTATAC</left_flank>
<site>
<letter_ref letter_id="C"/>
<letter_ref letter_id="G"/>
<letter_ref letter_id="T"/>
<letter_ref letter_id="G"/>
<letter_ref letter_id="G"/>
<letter_ref letter_id="C"/>
</site>
<right_flank>AAGGACT</right_flank>
</contributing_site>
<contributing_site sequence_id="sequence_1756" position="21" strand="minus" pvalue="1.39e-04" >
<left_flank>TATGAACGTA</left_flank>
<site>
<letter_ref letter_id="C"/>
<letter_ref letter_id="G"/>
<letter_ref letter_id="T"/>
<letter_ref letter_id="G"/>
<letter_ref letter_id="G"/>
<letter_ref letter_id="C"/>
</site>
<right_flank>GTCCTGAAAC</right_flank>
</contributing_site>
<contributing_site sequence_id="sequence_1675" position="176" strand="minus" pvalue="1.39e-04" >
<left_flank>ATTTGTGGAA</left_flank>
<site>
<letter_ref letter_id="C"/>
<letter_ref letter_id="G"/>
<letter_ref letter_id="T"/>
<letter_ref letter_id="G"/>
<letter_ref letter_id="G"/>
<letter_ref letter_id="C"/>
</site>
<right_flank>TGACATGATC</right_flank>
</contributing_site>
<contributing_site sequence_id="sequence_1664" position="111" strand="plus" pvalue="1.39e-04" >
<left_flank>CAGCTCAACG</left_flank>
<site>
<letter_ref letter_id="C"/>
<letter_ref letter_id="G"/>
<letter_ref letter_id="T"/>
<letter_ref letter_id="G"/>
<letter_ref letter_id="G"/>
<letter_ref letter_id="C"/>
</site>
<right_flank>AGCTGATCGG</right_flank>
</contributing_site>
<contributing_site sequence_id="sequence_1639" position="232" strand="plus" pvalue="1.39e-04" >
<left_flank>GCAAAGGAAG</left_flank>
<site>
<letter_ref letter_id="C"/>
<letter_ref letter_id="G"/>
<letter_ref letter_id="T"/>
<letter_ref letter_id="G"/>
<letter_ref letter_id="G"/>
<letter_ref letter_id="C"/>
</site>
<right_flank>ACGTTTCGG</right_flank>
</contributing_site>
<contributing_site sequence_id="sequence_1634" position="252" strand="plus" pvalue="1.39e-04" >
<left_flank>ACCACAAATT</left_flank>
<site>
<letter_ref letter_id="C"/>
<letter_ref letter_id="G"/>
<letter_ref letter_id="T"/>
<letter_ref letter_id="G"/>
<letter_ref letter_id="G"/>
<letter_ref letter_id="C"/>
</site>
<right_flank>CCAAAACTGA</right_flank>
</contributing_site>
<contributing_site sequence_id="sequence_1617" position="78" strand="minus" pvalue="1.39e-04" >
<left_flank>TGGTACTCCT</left_flank>
<site>
<letter_ref letter_id="C"/>
<letter_ref letter_id="G"/>
<letter_ref letter_id="T"/>
<letter_ref letter_id="G"/>
<letter_ref letter_id="G"/>
<letter_ref letter_id="C"/>
</site>
<right_flank>TCGGCTGGAA</right_flank>
</contributing_site>
<contributing_site sequence_id="sequence_1589" position="34" strand="plus" pvalue="1.39e-04" >
<left_flank>CGTCCGCGCG</left_flank>
<site>
<letter_ref letter_id="C"/>
<letter_ref letter_id="G"/>
<letter_ref letter_id="T"/>
<letter_ref letter_id="G"/>
<letter_ref letter_id="G"/>
<letter_ref letter_id="C"/>
</site>
<right_flank>CTGGATCCGG</right_flank>
</contributing_site>
<contributing_site sequence_id="sequence_1585" position="61" strand="plus" pvalue="1.39e-04" >
<left_flank>ACTATTCAAT</left_flank>
<site>
<letter_ref letter_id="C"/>
<letter_ref letter_id="G"/>
<letter_ref letter_id="T"/>
<letter_ref letter_id="G"/>
<letter_ref letter_id="G"/>
<letter_ref letter_id="C"/>
</site>
<right_flank>AATTGTATTG</right_flank>
</contributing_site>
<contributing_site sequence_id="sequence_1574" position="291" strand="minus" pvalue="1.39e-04" >
<left_flank>CCCAGGCTTA</left_flank>
<site>
<letter_ref letter_id="C"/>
<letter_ref letter_id="G"/>
<letter_ref letter_id="T"/>
<letter_ref letter_id="G"/>
<letter_ref letter_id="G"/>
<letter_ref letter_id="C"/>
</site>
<right_flank>ACCAGCTCGG</right_flank>
</contributing_site>
<contributing_site sequence_id="sequence_1568" position="251" strand="plus" pvalue="1.39e-04" >
<left_flank>GTGCCATGGT</left_flank>
<site>
<letter_ref letter_id="C"/>
<letter_ref letter_id="G"/>
<letter_ref letter_id="T"/>
<letter_ref letter_id="G"/>
<letter_ref letter_id="G"/>
<letter_ref letter_id="C"/>
</site>
<right_flank>TTTGGAAGAA</right_flank>
</contributing_site>
<contributing_site sequence_id="sequence_1546" position="74" strand="plus" pvalue="1.39e-04" >
<left_flank>ATCAACCACG</left_flank>
<site>
<letter_ref letter_id="C"/>
<letter_ref letter_id="G"/>
<letter_ref letter_id="T"/>
<letter_ref letter_id="G"/>
<letter_ref letter_id="G"/>
<letter_ref letter_id="C"/>
</site>
<right_flank>CATGGCCAGG</right_flank>
</contributing_site>
<contributing_site sequence_id="sequence_1527" position="111" strand="plus" pvalue="1.39e-04" >
<left_flank>AGCTAACCTA</left_flank>
<site>
<letter_ref letter_id="C"/>
<letter_ref letter_id="G"/>
<letter_ref letter_id="T"/>
<letter_ref letter_id="G"/>
<letter_ref letter_id="G"/>
<letter_ref letter_id="C"/>
</site>
<right_flank>ATTTCCTTGT</right_flank>
</contributing_site>
<contributing_site sequence_id="sequence_1509" position="59" strand="plus" pvalue="1.39e-04" >
<left_flank>GGCATGCTTG</left_flank>
<site>
<letter_ref letter_id="C"/>
<letter_ref letter_id="G"/>
<letter_ref letter_id="T"/>
<letter_ref letter_id="G"/>
<letter_ref letter_id="G"/>
<letter_ref letter_id="C"/>
</site>
<right_flank>GGTTCATCCC</right_flank>
</contributing_site>
<contributing_site sequence_id="sequence_1475" position="101" strand="minus" pvalue="1.39e-04" >
<left_flank>GCCGAACTGG</left_flank>
<site>
<letter_ref letter_id="C"/>
<letter_ref letter_id="G"/>
<letter_ref letter_id="T"/>
<letter_ref letter_id="G"/>
<letter_ref letter_id="G"/>
<letter_ref letter_id="C"/>
</site>
<right_flank>TCATCCCTAG</right_flank>
</contributing_site>
<contributing_site sequence_id="sequence_1475" position="41" strand="plus" pvalue="1.39e-04" >
<left_flank>AGGAGCTTCA</left_flank>
<site>
<letter_ref letter_id="C"/>
<letter_ref letter_id="G"/>
<letter_ref letter_id="T"/>
<letter_ref letter_id="G"/>
<letter_ref letter_id="G"/>
<letter_ref letter_id="C"/>
</site>
<right_flank>GAGCGGCCTC</right_flank>
</contributing_site>
<contributing_site sequence_id="sequence_1466" position="15" strand="minus" pvalue="1.39e-04" >
<left_flank>ACCTTGAGAC</left_flank>
<site>
<letter_ref letter_id="C"/>
<letter_ref letter_id="G"/>
<letter_ref letter_id="T"/>
<letter_ref letter_id="G"/>
<letter_ref letter_id="G"/>
<letter_ref letter_id="C"/>
</site>
<right_flank>CTGTTTTTTT</right_flank>
</contributing_site>
<contributing_site sequence_id="sequence_1465" position="65" strand="minus" pvalue="1.39e-04" >
<left_flank>TTTTGGCCGA</left_flank>
<site>
<letter_ref letter_id="C"/>
<letter_ref letter_id="G"/>
<letter_ref letter_id="T"/>
<letter_ref letter_id="G"/>
<letter_ref letter_id="G"/>
<letter_ref letter_id="C"/>
</site>
<right_flank>CCCTGCTTCT</right_flank>
</contributing_site>
<contributing_site sequence_id="sequence_1458" position="46" strand="plus" pvalue="1.39e-04" >
<left_flank>CTACAGAACG</left_flank>
<site>
<letter_ref letter_id="C"/>
<letter_ref letter_id="G"/>
<letter_ref letter_id="T"/>
<letter_ref letter_id="G"/>
<letter_ref letter_id="G"/>
<letter_ref letter_id="C"/>
</site>
<right_flank>GAATGAAGAA</right_flank>
</contributing_site>
<contributing_site sequence_id="sequence_1455" position="71" strand="plus" pvalue="1.39e-04" >
<left_flank>TTAATGATGA</left_flank>
<site>
<letter_ref letter_id="C"/>
<letter_ref letter_id="G"/>
<letter_ref letter_id="T"/>
<letter_ref letter_id="G"/>
<letter_ref letter_id="G"/>
<letter_ref letter_id="C"/>
</site>
<right_flank>AATTCATCCA</right_flank>
</contributing_site>
<contributing_site sequence_id="sequence_1439" position="38" strand="plus" pvalue="1.39e-04" >
<left_flank>TAGCTAGTGC</left_flank>
<site>
<letter_ref letter_id="C"/>
<letter_ref letter_id="G"/>
<letter_ref letter_id="T"/>
<letter_ref letter_id="G"/>
<letter_ref letter_id="G"/>
<letter_ref letter_id="C"/>
</site>
<right_flank>ATCGCGTGTC</right_flank>
</contributing_site>
<contributing_site sequence_id="sequence_1400" position="187" strand="plus" pvalue="1.39e-04" >
<left_flank>GCGGCAGCGT</left_flank>
<site>
<letter_ref letter_id="C"/>
<letter_ref letter_id="G"/>
<letter_ref letter_id="T"/>
<letter_ref letter_id="G"/>
<letter_ref letter_id="G"/>
<letter_ref letter_id="C"/>
</site>
<right_flank>AACGGGATCG</right_flank>
</contributing_site>
<contributing_site sequence_id="sequence_1388" position="178" strand="plus" pvalue="1.39e-04" >
<left_flank>GCACAGCAGA</left_flank>
<site>
<letter_ref letter_id="C"/>
<letter_ref letter_id="G"/>
<letter_ref letter_id="T"/>
<letter_ref letter_id="G"/>
<letter_ref letter_id="G"/>
<letter_ref letter_id="C"/>
</site>
<right_flank>AGAGAGGGTG</right_flank>
</contributing_site>
<contributing_site sequence_id="sequence_1368" position="229" strand="plus" pvalue="1.39e-04" >
<left_flank>GGCAAGATAG</left_flank>
<site>
<letter_ref letter_id="C"/>
<letter_ref letter_id="G"/>
<letter_ref letter_id="T"/>
<letter_ref letter_id="G"/>
<letter_ref letter_id="G"/>
<letter_ref letter_id="C"/>
</site>
<right_flank>CGATCCTTCT</right_flank>
</contributing_site>
<contributing_site sequence_id="sequence_1355" position="58" strand="plus" pvalue="1.39e-04" >
<left_flank>TGCTCCTTCG</left_flank>
<site>
<letter_ref letter_id="C"/>
<letter_ref letter_id="G"/>
<letter_ref letter_id="T"/>
<letter_ref letter_id="G"/>
<letter_ref letter_id="G"/>
<letter_ref letter_id="C"/>
</site>
<right_flank>CTGGACGTGA</right_flank>
</contributing_site>
<contributing_site sequence_id="sequence_1354" position="98" strand="minus" pvalue="1.39e-04" >
<left_flank>AGCGCGAGCC</left_flank>
<site>
<letter_ref letter_id="C"/>
<letter_ref letter_id="G"/>
<letter_ref letter_id="T"/>
<letter_ref letter_id="G"/>
<letter_ref letter_id="G"/>
<letter_ref letter_id="C"/>
</site>
<right_flank>CTGGCTCAGC</right_flank>
</contributing_site>
<contributing_site sequence_id="sequence_1352" position="181" strand="minus" pvalue="1.39e-04" >
<left_flank>GGCCAGTCAG</left_flank>
<site>
<letter_ref letter_id="C"/>
<letter_ref letter_id="G"/>
<letter_ref letter_id="T"/>
<letter_ref letter_id="G"/>
<letter_ref letter_id="G"/>
<letter_ref letter_id="C"/>
</site>
<right_flank>CAGGTCGCCT</right_flank>
</contributing_site>
<contributing_site sequence_id="sequence_1328" position="156" strand="minus" pvalue="1.39e-04" >
<left_flank>GAGAGGTCAG</left_flank>
<site>
<letter_ref letter_id="C"/>
<letter_ref letter_id="G"/>
<letter_ref letter_id="T"/>
<letter_ref letter_id="G"/>
<letter_ref letter_id="G"/>
<letter_ref letter_id="C"/>
</site>
<right_flank>GAGGAGGATC</right_flank>
</contributing_site>
<contributing_site sequence_id="sequence_1326" position="196" strand="minus" pvalue="1.39e-04" >
<left_flank>GACGTGGGCC</left_flank>
<site>
<letter_ref letter_id="C"/>
<letter_ref letter_id="G"/>
<letter_ref letter_id="T"/>
<letter_ref letter_id="G"/>
<letter_ref letter_id="G"/>
<letter_ref letter_id="C"/>
</site>
<right_flank>CTGCTGTGGG</right_flank>
</contributing_site>
<contributing_site sequence_id="sequence_1314" position="260" strand="plus" pvalue="1.39e-04" >
<left_flank>GACACGCGTG</left_flank>
<site>
<letter_ref letter_id="C"/>
<letter_ref letter_id="G"/>
<letter_ref letter_id="T"/>
<letter_ref letter_id="G"/>
<letter_ref letter_id="G"/>
<letter_ref letter_id="C"/>
</site>
<right_flank>GTTCCGCCCG</right_flank>
</contributing_site>
<contributing_site sequence_id="sequence_1298" position="69" strand="minus" pvalue="1.39e-04" >
<left_flank>GCGTGTGGTC</left_flank>
<site>
<letter_ref letter_id="C"/>
<letter_ref letter_id="G"/>
<letter_ref letter_id="T"/>
<letter_ref letter_id="G"/>
<letter_ref letter_id="G"/>
<letter_ref letter_id="C"/>
</site>
<right_flank>GTAGTGCATG</right_flank>
</contributing_site>
<contributing_site sequence_id="sequence_1252" position="27" strand="minus" pvalue="1.39e-04" >
<left_flank>TGGTGGTGGC</left_flank>
<site>
<letter_ref letter_id="C"/>
<letter_ref letter_id="G"/>
<letter_ref letter_id="T"/>
<letter_ref letter_id="G"/>
<letter_ref letter_id="G"/>
<letter_ref letter_id="C"/>
</site>
<right_flank>AACTCTGGTC</right_flank>
</contributing_site>
<contributing_site sequence_id="sequence_1219" position="178" strand="minus" pvalue="1.39e-04" >
<left_flank>TCATTTATCT</left_flank>
<site>
<letter_ref letter_id="C"/>
<letter_ref letter_id="G"/>
<letter_ref letter_id="T"/>
<letter_ref letter_id="G"/>
<letter_ref letter_id="G"/>
<letter_ref letter_id="C"/>
</site>
<right_flank>TGTGGGCTCG</right_flank>
</contributing_site>
<contributing_site sequence_id="sequence_1212" position="303" strand="minus" pvalue="1.39e-04" >
<left_flank>AGAGCGACAG</left_flank>
<site>
<letter_ref letter_id="C"/>
<letter_ref letter_id="G"/>
<letter_ref letter_id="T"/>
<letter_ref letter_id="G"/>
<letter_ref letter_id="G"/>
<letter_ref letter_id="C"/>
</site>
<right_flank>GTGACCAATG</right_flank>
</contributing_site>
<contributing_site sequence_id="sequence_1192" position="134" strand="plus" pvalue="1.39e-04" >
<left_flank>AAACTGTGGA</left_flank>
<site>
<letter_ref letter_id="C"/>
<letter_ref letter_id="G"/>
<letter_ref letter_id="T"/>
<letter_ref letter_id="G"/>
<letter_ref letter_id="G"/>
<letter_ref letter_id="C"/>
</site>
<right_flank>AAATGATAGG</right_flank>
</contributing_site>
<contributing_site sequence_id="sequence_1190" position="565" strand="minus" pvalue="1.39e-04" >
<left_flank>GCCTCCTGGC</left_flank>
<site>
<letter_ref letter_id="C"/>
<letter_ref letter_id="G"/>
<letter_ref letter_id="T"/>
<letter_ref letter_id="G"/>
<letter_ref letter_id="G"/>
<letter_ref letter_id="C"/>
</site>
<right_flank>TTGGGCTGGT</right_flank>
</contributing_site>
<contributing_site sequence_id="sequence_1178" position="365" strand="plus" pvalue="1.39e-04" >
<left_flank>CCGATTGATT</left_flank>
<site>
<letter_ref letter_id="C"/>
<letter_ref letter_id="G"/>
<letter_ref letter_id="T"/>
<letter_ref letter_id="G"/>
<letter_ref letter_id="G"/>
<letter_ref letter_id="C"/>
</site>
<right_flank>AGTGTTCCGA</right_flank>
</contributing_site>
<contributing_site sequence_id="sequence_1172" position="98" strand="plus" pvalue="1.39e-04" >
<left_flank>GCGAGCACGG</left_flank>
<site>
<letter_ref letter_id="C"/>
<letter_ref letter_id="G"/>
<letter_ref letter_id="T"/>
<letter_ref letter_id="G"/>
<letter_ref letter_id="G"/>
<letter_ref letter_id="C"/>
</site>
<right_flank>TGTCCCGGTG</right_flank>
</contributing_site>
<contributing_site sequence_id="sequence_1151" position="138" strand="minus" pvalue="1.39e-04" >
<left_flank>AGGCACATGG</left_flank>
<site>
<letter_ref letter_id="C"/>
<letter_ref letter_id="G"/>
<letter_ref letter_id="T"/>
<letter_ref letter_id="G"/>
<letter_ref letter_id="G"/>
<letter_ref letter_id="C"/>
</site>
<right_flank>TCTAGTGGTC</right_flank>
</contributing_site>
<contributing_site sequence_id="sequence_1139" position="192" strand="plus" pvalue="1.39e-04" >
<left_flank>GGTGTCCGGA</left_flank>
<site>
<letter_ref letter_id="C"/>
<letter_ref letter_id="G"/>
<letter_ref letter_id="T"/>
<letter_ref letter_id="G"/>
<letter_ref letter_id="G"/>
<letter_ref letter_id="C"/>
</site>
<right_flank>TTCCATTTGC</right_flank>
</contributing_site>
<contributing_site sequence_id="sequence_1116" position="506" strand="minus" pvalue="1.39e-04" >
<left_flank>CGGTTGTAAG</left_flank>
<site>
<letter_ref letter_id="C"/>
<letter_ref letter_id="G"/>
<letter_ref letter_id="T"/>
<letter_ref letter_id="G"/>
<letter_ref letter_id="G"/>
<letter_ref letter_id="C"/>
</site>
<right_flank>CACAACAACT</right_flank>
</contributing_site>
<contributing_site sequence_id="sequence_1116" position="317" strand="plus" pvalue="1.39e-04" >
<left_flank>AAACCTCGGT</left_flank>
<site>
<letter_ref letter_id="C"/>
<letter_ref letter_id="G"/>
<letter_ref letter_id="T"/>
<letter_ref letter_id="G"/>
<letter_ref letter_id="G"/>
<letter_ref letter_id="C"/>
</site>
<right_flank>AATTGCACCT</right_flank>
</contributing_site>
<contributing_site sequence_id="sequence_1116" position="224" strand="minus" pvalue="1.39e-04" >
<left_flank>ACGAAGAAGT</left_flank>
<site>
<letter_ref letter_id="C"/>
<letter_ref letter_id="G"/>
<letter_ref letter_id="T"/>
<letter_ref letter_id="G"/>
<letter_ref letter_id="G"/>
<letter_ref letter_id="C"/>
</site>
<right_flank>AACAAGTGCA</right_flank>
</contributing_site>
<contributing_site sequence_id="sequence_1116" position="94" strand="plus" pvalue="1.39e-04" >
<left_flank>AATCCTTGGG</left_flank>
<site>
<letter_ref letter_id="C"/>
<letter_ref letter_id="G"/>
<letter_ref letter_id="T"/>
<letter_ref letter_id="G"/>
<letter_ref letter_id="G"/>
<letter_ref letter_id="C"/>
</site>
<right_flank>AAATACACAA</right_flank>
</contributing_site>
<contributing_site sequence_id="sequence_1109" position="29" strand="plus" pvalue="1.39e-04" >
<left_flank>AAGGGAGAGG</left_flank>
<site>
<letter_ref letter_id="C"/>
<letter_ref letter_id="G"/>
<letter_ref letter_id="T"/>
<letter_ref letter_id="G"/>
<letter_ref letter_id="G"/>
<letter_ref letter_id="C"/>
</site>
<right_flank>GTGGGGCTTC</right_flank>
</contributing_site>
<contributing_site sequence_id="sequence_1092" position="191" strand="minus" pvalue="1.39e-04" >
<left_flank>ACTCCCGACG</left_flank>
<site>
<letter_ref letter_id="C"/>
<letter_ref letter_id="G"/>
<letter_ref letter_id="T"/>
<letter_ref letter_id="G"/>
<letter_ref letter_id="G"/>
<letter_ref letter_id="C"/>
</site>
<right_flank>GGAGCTTTAA</right_flank>
</contributing_site>
<contributing_site sequence_id="sequence_1086" position="250" strand="minus" pvalue="1.39e-04" >
<left_flank>CTCTCACTGA</left_flank>
<site>
<letter_ref letter_id="C"/>
<letter_ref letter_id="G"/>
<letter_ref letter_id="T"/>
<letter_ref letter_id="G"/>
<letter_ref letter_id="G"/>
<letter_ref letter_id="C"/>
</site>
<right_flank>TGGATGCTCC</right_flank>
</contributing_site>
<contributing_site sequence_id="sequence_1067" position="136" strand="plus" pvalue="1.39e-04" >
<left_flank>TGTCTGGACC</left_flank>
<site>
<letter_ref letter_id="C"/>
<letter_ref letter_id="G"/>
<letter_ref letter_id="T"/>
<letter_ref letter_id="G"/>
<letter_ref letter_id="G"/>
<letter_ref letter_id="C"/>
</site>
<right_flank>TCAGATACCA</right_flank>
</contributing_site>
<contributing_site sequence_id="sequence_1027" position="57" strand="minus" pvalue="1.39e-04" >
<left_flank>TAGCTGTGGA</left_flank>
<site>
<letter_ref letter_id="C"/>
<letter_ref letter_id="G"/>
<letter_ref letter_id="T"/>
<letter_ref letter_id="G"/>
<letter_ref letter_id="G"/>
<letter_ref letter_id="C"/>
</site>
<right_flank>CATAGAAGGC</right_flank>
</contributing_site>
<contributing_site sequence_id="sequence_1005" position="205" strand="plus" pvalue="1.39e-04" >
<left_flank>GCTTTGTTCC</left_flank>
<site>
<letter_ref letter_id="C"/>
<letter_ref letter_id="G"/>
<letter_ref letter_id="T"/>
<letter_ref letter_id="G"/>
<letter_ref letter_id="G"/>
<letter_ref letter_id="C"/>
</site>
<right_flank>TTCTGGAGTC</right_flank>
</contributing_site>
<contributing_site sequence_id="sequence_989" position="20" strand="minus" pvalue="1.39e-04" >
<left_flank>CGCCGTCGGC</left_flank>
<site>
<letter_ref letter_id="C"/>
<letter_ref letter_id="G"/>
<letter_ref letter_id="T"/>
<letter_ref letter_id="G"/>
<letter_ref letter_id="G"/>
<letter_ref letter_id="C"/>
</site>
<right_flank>CATTGCTGGT</right_flank>
</contributing_site>
<contributing_site sequence_id="sequence_970" position="73" strand="plus" pvalue="1.39e-04" >
<left_flank>TTCTGGAAAG</left_flank>
<site>
<letter_ref letter_id="C"/>
<letter_ref letter_id="G"/>
<letter_ref letter_id="T"/>
<letter_ref letter_id="G"/>
<letter_ref letter_id="G"/>
<letter_ref letter_id="C"/>
</site>
<right_flank>ACTGTTCTTG</right_flank>
</contributing_site>
<contributing_site sequence_id="sequence_926" position="445" strand="plus" pvalue="1.39e-04" >
<left_flank>GCTTCGGTCT</left_flank>
<site>
<letter_ref letter_id="C"/>
<letter_ref letter_id="G"/>
<letter_ref letter_id="T"/>
<letter_ref letter_id="G"/>
<letter_ref letter_id="G"/>
<letter_ref letter_id="C"/>
</site>
<right_flank>TTCTGGAGTC</right_flank>
</contributing_site>
<contributing_site sequence_id="sequence_924" position="20" strand="minus" pvalue="1.39e-04" >
<left_flank>TGGCACATAG</left_flank>
<site>
<letter_ref letter_id="C"/>
<letter_ref letter_id="G"/>
<letter_ref letter_id="T"/>
<letter_ref letter_id="G"/>
<letter_ref letter_id="G"/>
<letter_ref letter_id="C"/>
</site>
<right_flank>CGGTCTGGGC</right_flank>
</contributing_site>
<contributing_site sequence_id="sequence_922" position="362" strand="minus" pvalue="1.39e-04" >
<left_flank>CGGGCCGGTG</left_flank>
<site>
<letter_ref letter_id="C"/>
<letter_ref letter_id="G"/>
<letter_ref letter_id="T"/>
<letter_ref letter_id="G"/>
<letter_ref letter_id="G"/>
<letter_ref letter_id="C"/>
</site>
<right_flank>CGCGGTAGTG</right_flank>
</contributing_site>
<contributing_site sequence_id="sequence_913" position="64" strand="minus" pvalue="1.39e-04" >
<left_flank>GACCGAGCAC</left_flank>
<site>
<letter_ref letter_id="C"/>
<letter_ref letter_id="G"/>
<letter_ref letter_id="T"/>
<letter_ref letter_id="G"/>
<letter_ref letter_id="G"/>
<letter_ref letter_id="C"/>
</site>
<right_flank>CTGGCCGCCT</right_flank>
</contributing_site>
<contributing_site sequence_id="sequence_905" position="216" strand="plus" pvalue="1.39e-04" >
<left_flank>TAGGTGTTGC</left_flank>
<site>
<letter_ref letter_id="C"/>
<letter_ref letter_id="G"/>
<letter_ref letter_id="T"/>
<letter_ref letter_id="G"/>
<letter_ref letter_id="G"/>
<letter_ref letter_id="C"/>
</site>
<right_flank>ATTAGTACGG</right_flank>
</contributing_site>
<contributing_site sequence_id="sequence_902" position="169" strand="minus" pvalue="1.39e-04" >
<left_flank>GATTCTAGTG</left_flank>
<site>
<letter_ref letter_id="C"/>
<letter_ref letter_id="G"/>
<letter_ref letter_id="T"/>
<letter_ref letter_id="G"/>
<letter_ref letter_id="G"/>
<letter_ref letter_id="C"/>
</site>
<right_flank>ATTGAGAGAT</right_flank>
</contributing_site>
<contributing_site sequence_id="sequence_894" position="99" strand="plus" pvalue="1.39e-04" >
<left_flank>CAATGCAACT</left_flank>
<site>
<letter_ref letter_id="C"/>
<letter_ref letter_id="G"/>
<letter_ref letter_id="T"/>
<letter_ref letter_id="G"/>
<letter_ref letter_id="G"/>
<letter_ref letter_id="C"/>
</site>
<right_flank>TCCAAAATTT</right_flank>
</contributing_site>
<contributing_site sequence_id="sequence_872" position="264" strand="minus" pvalue="1.39e-04" >
<left_flank>CCTAGCCTTG</left_flank>
<site>
<letter_ref letter_id="C"/>
<letter_ref letter_id="G"/>
<letter_ref letter_id="T"/>
<letter_ref letter_id="G"/>
<letter_ref letter_id="G"/>
<letter_ref letter_id="C"/>
</site>
<right_flank>AAGGTTAGAG</right_flank>
</contributing_site>
<contributing_site sequence_id="sequence_864" position="474" strand="plus" pvalue="1.39e-04" >
<left_flank>ACACGAACAG</left_flank>
<site>
<letter_ref letter_id="C"/>
<letter_ref letter_id="G"/>
<letter_ref letter_id="T"/>
<letter_ref letter_id="G"/>
<letter_ref letter_id="G"/>
<letter_ref letter_id="C"/>
</site>
<right_flank>TCACATCTGG</right_flank>
</contributing_site>
<contributing_site sequence_id="sequence_826" position="312" strand="minus" pvalue="1.39e-04" >
<left_flank>CTGTGTGATT</left_flank>
<site>
<letter_ref letter_id="C"/>
<letter_ref letter_id="G"/>
<letter_ref letter_id="T"/>
<letter_ref letter_id="G"/>
<letter_ref letter_id="G"/>
<letter_ref letter_id="C"/>
</site>
<right_flank>CTTTGCTCAC</right_flank>
</contributing_site>
<contributing_site sequence_id="sequence_776" position="73" strand="plus" pvalue="1.39e-04" >
<left_flank>CCTCTCAATT</left_flank>
<site>
<letter_ref letter_id="C"/>
<letter_ref letter_id="G"/>
<letter_ref letter_id="T"/>
<letter_ref letter_id="G"/>
<letter_ref letter_id="G"/>
<letter_ref letter_id="C"/>
</site>
<right_flank>TCTGACGTGA</right_flank>
</contributing_site>
<contributing_site sequence_id="sequence_761" position="298" strand="minus" pvalue="1.39e-04" >
<left_flank>ATTGCAATAT</left_flank>
<site>
<letter_ref letter_id="C"/>
<letter_ref letter_id="G"/>
<letter_ref letter_id="T"/>
<letter_ref letter_id="G"/>
<letter_ref letter_id="G"/>
<letter_ref letter_id="C"/>
</site>
<right_flank>CCATTCAATC</right_flank>
</contributing_site>
<contributing_site sequence_id="sequence_752" position="3" strand="plus" pvalue="1.39e-04" >
<left_flank>CCA</left_flank>
<site>
<letter_ref letter_id="C"/>
<letter_ref letter_id="G"/>
<letter_ref letter_id="T"/>
<letter_ref letter_id="G"/>
<letter_ref letter_id="G"/>
<letter_ref letter_id="C"/>
</site>
<right_flank>TATTTGAAAT</right_flank>
</contributing_site>
<contributing_site sequence_id="sequence_745" position="93" strand="minus" pvalue="1.39e-04" >
<left_flank>TCAAGGAGAC</left_flank>
<site>
<letter_ref letter_id="C"/>
<letter_ref letter_id="G"/>
<letter_ref letter_id="T"/>
<letter_ref letter_id="G"/>
<letter_ref letter_id="G"/>
<letter_ref letter_id="C"/>
</site>
<right_flank>GAGCCTCCGG</right_flank>
</contributing_site>
<contributing_site sequence_id="sequence_732" position="160" strand="plus" pvalue="1.39e-04" >
<left_flank>ATGTTGACTT</left_flank>
<site>
<letter_ref letter_id="C"/>
<letter_ref letter_id="G"/>
<letter_ref letter_id="T"/>
<letter_ref letter_id="G"/>
<letter_ref letter_id="G"/>
<letter_ref letter_id="C"/>
</site>
<right_flank>CATTCAACGT</right_flank>
</contributing_site>
<contributing_site sequence_id="sequence_719" position="278" strand="plus" pvalue="1.39e-04" >
<left_flank>TTCTTTGTGT</left_flank>
<site>
<letter_ref letter_id="C"/>
<letter_ref letter_id="G"/>
<letter_ref letter_id="T"/>
<letter_ref letter_id="G"/>
<letter_ref letter_id="G"/>
<letter_ref letter_id="C"/>
</site>
<right_flank>AAGGCTC</right_flank>
</contributing_site>
<contributing_site sequence_id="sequence_719" position="199" strand="minus" pvalue="1.39e-04" >
<left_flank>TGCCGATTGT</left_flank>
<site>
<letter_ref letter_id="C"/>
<letter_ref letter_id="G"/>
<letter_ref letter_id="T"/>
<letter_ref letter_id="G"/>
<letter_ref letter_id="G"/>
<letter_ref letter_id="C"/>
</site>
<right_flank>ATTGCCTGTG</right_flank>
</contributing_site>
<contributing_site sequence_id="sequence_705" position="149" strand="minus" pvalue="1.39e-04" >
<left_flank>CGAGGAAGAT</left_flank>
<site>
<letter_ref letter_id="C"/>
<letter_ref letter_id="G"/>
<letter_ref letter_id="T"/>
<letter_ref letter_id="G"/>
<letter_ref letter_id="G"/>
<letter_ref letter_id="C"/>
</site>
<right_flank>ATGTGGTCAT</right_flank>
</contributing_site>
<contributing_site sequence_id="sequence_697" position="135" strand="minus" pvalue="1.39e-04" >
<left_flank>CGTCATCCAA</left_flank>
<site>
<letter_ref letter_id="C"/>
<letter_ref letter_id="G"/>
<letter_ref letter_id="T"/>
<letter_ref letter_id="G"/>
<letter_ref letter_id="G"/>
<letter_ref letter_id="C"/>
</site>
<right_flank>AAGTAGAGAC</right_flank>
</contributing_site>
<contributing_site sequence_id="sequence_668" position="98" strand="minus" pvalue="1.39e-04" >
<left_flank>TGGGCCACCA</left_flank>
<site>
<letter_ref letter_id="C"/>
<letter_ref letter_id="G"/>
<letter_ref letter_id="T"/>
<letter_ref letter_id="G"/>
<letter_ref letter_id="G"/>
<letter_ref letter_id="C"/>
</site>
<right_flank>GATGGTGCTC</right_flank>
</contributing_site>
<contributing_site sequence_id="sequence_635" position="374" strand="minus" pvalue="1.39e-04" >
<left_flank>GTGCCAAGGT</left_flank>
<site>
<letter_ref letter_id="C"/>
<letter_ref letter_id="G"/>
<letter_ref letter_id="T"/>
<letter_ref letter_id="G"/>
<letter_ref letter_id="G"/>
<letter_ref letter_id="C"/>
</site>
<right_flank>ATAGAAGTTA</right_flank>
</contributing_site>
<contributing_site sequence_id="sequence_628" position="121" strand="plus" pvalue="1.39e-04" >
<left_flank>CAGGTGTGCT</left_flank>
<site>
<letter_ref letter_id="C"/>
<letter_ref letter_id="G"/>
<letter_ref letter_id="T"/>
<letter_ref letter_id="G"/>
<letter_ref letter_id="G"/>
<letter_ref letter_id="C"/>
</site>
<right_flank>GGAGGTGCCT</right_flank>
</contributing_site>
<contributing_site sequence_id="sequence_622" position="195" strand="minus" pvalue="1.39e-04" >
<left_flank>CCCGGGCGTA</left_flank>
<site>
<letter_ref letter_id="C"/>
<letter_ref letter_id="G"/>
<letter_ref letter_id="T"/>
<letter_ref letter_id="G"/>
<letter_ref letter_id="G"/>
<letter_ref letter_id="C"/>
</site>
<right_flank>GTAATCTGCT</right_flank>
</contributing_site>
<contributing_site sequence_id="sequence_611" position="496" strand="plus" pvalue="1.39e-04" >
<left_flank>AAGCGTTGGG</left_flank>
<site>
<letter_ref letter_id="C"/>
<letter_ref letter_id="G"/>
<letter_ref letter_id="T"/>
<letter_ref letter_id="G"/>
<letter_ref letter_id="G"/>
<letter_ref letter_id="C"/>
</site>
<right_flank>ATAAGCTAGC</right_flank>
</contributing_site>
<contributing_site sequence_id="sequence_609" position="42" strand="plus" pvalue="1.39e-04" >
<left_flank>GTTGATAAAC</left_flank>
<site>
<letter_ref letter_id="C"/>
<letter_ref letter_id="G"/>
<letter_ref letter_id="T"/>
<letter_ref letter_id="G"/>
<letter_ref letter_id="G"/>
<letter_ref letter_id="C"/>
</site>
<right_flank>AGAAAGTACT</right_flank>
</contributing_site>
<contributing_site sequence_id="sequence_606" position="131" strand="minus" pvalue="1.39e-04" >
<left_flank>TGACATCTGA</left_flank>
<site>
<letter_ref letter_id="C"/>
<letter_ref letter_id="G"/>
<letter_ref letter_id="T"/>
<letter_ref letter_id="G"/>
<letter_ref letter_id="G"/>
<letter_ref letter_id="C"/>
</site>
<right_flank>TTCACGACGT</right_flank>
</contributing_site>
<contributing_site sequence_id="sequence_538" position="48" strand="minus" pvalue="1.39e-04" >
<left_flank>TGAGGGGCAC</left_flank>
<site>
<letter_ref letter_id="C"/>
<letter_ref letter_id="G"/>
<letter_ref letter_id="T"/>
<letter_ref letter_id="G"/>
<letter_ref letter_id="G"/>
<letter_ref letter_id="C"/>
</site>
<right_flank>GAGGGAGAAG</right_flank>
</contributing_site>
<contributing_site sequence_id="sequence_537" position="245" strand="plus" pvalue="1.39e-04" >
<left_flank>TGTGATGAAG</left_flank>
<site>
<letter_ref letter_id="C"/>
<letter_ref letter_id="G"/>
<letter_ref letter_id="T"/>
<letter_ref letter_id="G"/>
<letter_ref letter_id="G"/>
<letter_ref letter_id="C"/>
</site>
<right_flank>GTGTGTGCCG</right_flank>
</contributing_site>
<contributing_site sequence_id="sequence_522" position="369" strand="minus" pvalue="1.39e-04" >
<left_flank>CTCCCCTTGT</left_flank>
<site>
<letter_ref letter_id="C"/>
<letter_ref letter_id="G"/>
<letter_ref letter_id="T"/>
<letter_ref letter_id="G"/>
<letter_ref letter_id="G"/>
<letter_ref letter_id="C"/>
</site>
<right_flank>GCGCGGAAAA</right_flank>
</contributing_site>
<contributing_site sequence_id="sequence_509" position="255" strand="minus" pvalue="1.39e-04" >
<left_flank>CCGCTGCGGT</left_flank>
<site>
<letter_ref letter_id="C"/>
<letter_ref letter_id="G"/>
<letter_ref letter_id="T"/>
<letter_ref letter_id="G"/>
<letter_ref letter_id="G"/>
<letter_ref letter_id="C"/>
</site>
<right_flank>ATCCCCTGAG</right_flank>
</contributing_site>
<contributing_site sequence_id="sequence_500" position="288" strand="plus" pvalue="1.39e-04" >
<left_flank>GAGACAGTAG</left_flank>
<site>
<letter_ref letter_id="C"/>
<letter_ref letter_id="G"/>
<letter_ref letter_id="T"/>
<letter_ref letter_id="G"/>
<letter_ref letter_id="G"/>
<letter_ref letter_id="C"/>
</site>
<right_flank>CGGAGGCACG</right_flank>
</contributing_site>
<contributing_site sequence_id="sequence_471" position="119" strand="plus" pvalue="1.39e-04" >
<left_flank>AAAGGCCCTG</left_flank>
<site>
<letter_ref letter_id="C"/>
<letter_ref letter_id="G"/>
<letter_ref letter_id="T"/>
<letter_ref letter_id="G"/>
<letter_ref letter_id="G"/>
<letter_ref letter_id="C"/>
</site>
<right_flank>CCAATTCAGA</right_flank>
</contributing_site>
<contributing_site sequence_id="sequence_445" position="138" strand="plus" pvalue="1.39e-04" >
<left_flank>AGGCACCGCC</left_flank>
<site>
<letter_ref letter_id="C"/>
<letter_ref letter_id="G"/>
<letter_ref letter_id="T"/>
<letter_ref letter_id="G"/>
<letter_ref letter_id="G"/>
<letter_ref letter_id="C"/>
</site>
<right_flank>TCACTCCGCC</right_flank>
</contributing_site>
<contributing_site sequence_id="sequence_444" position="1" strand="minus" pvalue="1.39e-04" >
<left_flank>TCAGGAATTC</left_flank>
<site>
<letter_ref letter_id="C"/>
<letter_ref letter_id="G"/>
<letter_ref letter_id="T"/>
<letter_ref letter_id="G"/>
<letter_ref letter_id="G"/>
<letter_ref letter_id="C"/>
</site>
<right_flank>T</right_flank>
</contributing_site>
<contributing_site sequence_id="sequence_435" position="237" strand="plus" pvalue="1.39e-04" >
<left_flank>TTGCTATGAT</left_flank>
<site>
<letter_ref letter_id="C"/>
<letter_ref letter_id="G"/>
<letter_ref letter_id="T"/>
<letter_ref letter_id="G"/>
<letter_ref letter_id="G"/>
<letter_ref letter_id="C"/>
</site>
<right_flank>CACGCAAGAA</right_flank>
</contributing_site>
<contributing_site sequence_id="sequence_434" position="117" strand="minus" pvalue="1.39e-04" >
<left_flank>GACCATGGGG</left_flank>
<site>
<letter_ref letter_id="C"/>
<letter_ref letter_id="G"/>
<letter_ref letter_id="T"/>
<letter_ref letter_id="G"/>
<letter_ref letter_id="G"/>
<letter_ref letter_id="C"/>
</site>
<right_flank>ATGTGAGCTA</right_flank>
</contributing_site>
<contributing_site sequence_id="sequence_404" position="122" strand="plus" pvalue="1.39e-04" >
<left_flank>GAAACCTTCC</left_flank>
<site>
<letter_ref letter_id="C"/>
<letter_ref letter_id="G"/>
<letter_ref letter_id="T"/>
<letter_ref letter_id="G"/>
<letter_ref letter_id="G"/>
<letter_ref letter_id="C"/>
</site>
<right_flank>CGCCACCCTC</right_flank>
</contributing_site>
<contributing_site sequence_id="sequence_392" position="164" strand="plus" pvalue="1.39e-04" >
<left_flank>GTGGTGGGGC</left_flank>
<site>
<letter_ref letter_id="C"/>
<letter_ref letter_id="G"/>
<letter_ref letter_id="T"/>
<letter_ref letter_id="G"/>
<letter_ref letter_id="G"/>
<letter_ref letter_id="C"/>
</site>
<right_flank>ATGTCGCGGT</right_flank>
</contributing_site>
<contributing_site sequence_id="sequence_379" position="82" strand="plus" pvalue="1.39e-04" >
<left_flank>CCGCCACTTC</left_flank>
<site>
<letter_ref letter_id="C"/>
<letter_ref letter_id="G"/>
<letter_ref letter_id="T"/>
<letter_ref letter_id="G"/>
<letter_ref letter_id="G"/>
<letter_ref letter_id="C"/>
</site>
<right_flank>GTGCTCTCTT</right_flank>
</contributing_site>
<contributing_site sequence_id="sequence_358" position="285" strand="minus" pvalue="1.39e-04" >
<left_flank>A</left_flank>
<site>
<letter_ref letter_id="C"/>
<letter_ref letter_id="G"/>
<letter_ref letter_id="T"/>
<letter_ref letter_id="G"/>
<letter_ref letter_id="G"/>
<letter_ref letter_id="C"/>
</site>
<right_flank>TCACTTATCT</right_flank>
</contributing_site>
<contributing_site sequence_id="sequence_323" position="341" strand="plus" pvalue="1.39e-04" >
<left_flank>CAAACCTTGC</left_flank>
<site>
<letter_ref letter_id="C"/>
<letter_ref letter_id="G"/>
<letter_ref letter_id="T"/>
<letter_ref letter_id="G"/>
<letter_ref letter_id="G"/>
<letter_ref letter_id="C"/>
</site>
<right_flank>TCGCATGACT</right_flank>
</contributing_site>
<contributing_site sequence_id="sequence_305" position="134" strand="plus" pvalue="1.39e-04" >
<left_flank>GAGCTGGATA</left_flank>
<site>
<letter_ref letter_id="C"/>
<letter_ref letter_id="G"/>
<letter_ref letter_id="T"/>
<letter_ref letter_id="G"/>
<letter_ref letter_id="G"/>
<letter_ref letter_id="C"/>
</site>
<right_flank>AGAATACGAA</right_flank>
</contributing_site>
<contributing_site sequence_id="sequence_301" position="273" strand="plus" pvalue="1.39e-04" >
<left_flank>GAGCTTTGCT</left_flank>
<site>
<letter_ref letter_id="C"/>
<letter_ref letter_id="G"/>
<letter_ref letter_id="T"/>
<letter_ref letter_id="G"/>
<letter_ref letter_id="G"/>
<letter_ref letter_id="C"/>
</site>
<right_flank>ATCCTTGCAA</right_flank>
</contributing_site>
<contributing_site sequence_id="sequence_283" position="198" strand="plus" pvalue="1.39e-04" >
<left_flank>CTTCCGCTTC</left_flank>
<site>
<letter_ref letter_id="C"/>
<letter_ref letter_id="G"/>
<letter_ref letter_id="T"/>
<letter_ref letter_id="G"/>
<letter_ref letter_id="G"/>
<letter_ref letter_id="C"/>
</site>
<right_flank>AGAAGGCCTC</right_flank>
</contributing_site>
<contributing_site sequence_id="sequence_272" position="265" strand="minus" pvalue="1.39e-04" >
<left_flank>TGGAAAAAGG</left_flank>
<site>
<letter_ref letter_id="C"/>
<letter_ref letter_id="G"/>
<letter_ref letter_id="T"/>
<letter_ref letter_id="G"/>
<letter_ref letter_id="G"/>
<letter_ref letter_id="C"/>
</site>
<right_flank>GCGCTACCAT</right_flank>
</contributing_site>
<contributing_site sequence_id="sequence_262" position="192" strand="minus" pvalue="1.39e-04" >
<left_flank>AAGCCAGGTG</left_flank>
<site>
<letter_ref letter_id="C"/>
<letter_ref letter_id="G"/>
<letter_ref letter_id="T"/>
<letter_ref letter_id="G"/>
<letter_ref letter_id="G"/>
<letter_ref letter_id="C"/>
</site>
<right_flank>TGGCTGTGAT</right_flank>
</contributing_site>
<contributing_site sequence_id="sequence_259" position="243" strand="minus" pvalue="1.39e-04" >
<left_flank>GTTGCATGCT</left_flank>
<site>
<letter_ref letter_id="C"/>
<letter_ref letter_id="G"/>
<letter_ref letter_id="T"/>
<letter_ref letter_id="G"/>
<letter_ref letter_id="G"/>
<letter_ref letter_id="C"/>
</site>
<right_flank>TCTTGCTGTG</right_flank>
</contributing_site>
<contributing_site sequence_id="sequence_231" position="203" strand="plus" pvalue="1.39e-04" >
<left_flank>AGCCGTCAGG</left_flank>
<site>
<letter_ref letter_id="C"/>
<letter_ref letter_id="G"/>
<letter_ref letter_id="T"/>
<letter_ref letter_id="G"/>
<letter_ref letter_id="G"/>
<letter_ref letter_id="C"/>
</site>
<right_flank>GTGGGCGGAC</right_flank>
</contributing_site>
<contributing_site sequence_id="sequence_230" position="299" strand="minus" pvalue="1.39e-04" >
<left_flank>CGCTCGTTCC</left_flank>
<site>
<letter_ref letter_id="C"/>
<letter_ref letter_id="G"/>
<letter_ref letter_id="T"/>
<letter_ref letter_id="G"/>
<letter_ref letter_id="G"/>
<letter_ref letter_id="C"/>
</site>
<right_flank>TTCTAGAGTC</right_flank>
</contributing_site>
<contributing_site sequence_id="sequence_204" position="54" strand="plus" pvalue="1.39e-04" >
<left_flank>CAGTTGGTCA</left_flank>
<site>
<letter_ref letter_id="C"/>
<letter_ref letter_id="G"/>
<letter_ref letter_id="T"/>
<letter_ref letter_id="G"/>
<letter_ref letter_id="G"/>
<letter_ref letter_id="C"/>
</site>
<right_flank>TGTAAAGGAG</right_flank>
</contributing_site>
<contributing_site sequence_id="sequence_188" position="81" strand="plus" pvalue="1.39e-04" >
<left_flank>AGTAGATCAG</left_flank>
<site>
<letter_ref letter_id="C"/>
<letter_ref letter_id="G"/>
<letter_ref letter_id="T"/>
<letter_ref letter_id="G"/>
<letter_ref letter_id="G"/>
<letter_ref letter_id="C"/>
</site>
<right_flank>CAGGCTTGGA</right_flank>
</contributing_site>
<contributing_site sequence_id="sequence_178" position="263" strand="minus" pvalue="1.39e-04" >
<left_flank>AATTTGCTGG</left_flank>
<site>
<letter_ref letter_id="C"/>
<letter_ref letter_id="G"/>
<letter_ref letter_id="T"/>
<letter_ref letter_id="G"/>
<letter_ref letter_id="G"/>
<letter_ref letter_id="C"/>
</site>
<right_flank>TAATGCCCCC</right_flank>
</contributing_site>
<contributing_site sequence_id="sequence_171" position="41" strand="plus" pvalue="1.39e-04" >
<left_flank>CGTCGATCTC</left_flank>
<site>
<letter_ref letter_id="C"/>
<letter_ref letter_id="G"/>
<letter_ref letter_id="T"/>
<letter_ref letter_id="G"/>
<letter_ref letter_id="G"/>
<letter_ref letter_id="C"/>
</site>
<right_flank>GCCTCCACTT</right_flank>
</contributing_site>
<contributing_site sequence_id="sequence_162" position="72" strand="minus" pvalue="1.39e-04" >
<left_flank>TGGGCGTGGA</left_flank>
<site>
<letter_ref letter_id="C"/>
<letter_ref letter_id="G"/>
<letter_ref letter_id="T"/>
<letter_ref letter_id="G"/>
<letter_ref letter_id="G"/>
<letter_ref letter_id="C"/>
</site>
<right_flank>CGACGCCGGT</right_flank>
</contributing_site>
<contributing_site sequence_id="sequence_143" position="241" strand="minus" pvalue="1.39e-04" >
<left_flank>CGAGGCTAAC</left_flank>
<site>
<letter_ref letter_id="C"/>
<letter_ref letter_id="G"/>
<letter_ref letter_id="T"/>
<letter_ref letter_id="G"/>
<letter_ref letter_id="G"/>
<letter_ref letter_id="C"/>
</site>
<right_flank>CCCGCGGCTG</right_flank>
</contributing_site>
<contributing_site sequence_id="sequence_132" position="87" strand="plus" pvalue="1.39e-04" >
<left_flank>AACTGGAGCC</left_flank>
<site>
<letter_ref letter_id="C"/>
<letter_ref letter_id="G"/>
<letter_ref letter_id="T"/>
<letter_ref letter_id="G"/>
<letter_ref letter_id="G"/>
<letter_ref letter_id="C"/>
</site>
<right_flank>TCACCCGGCG</right_flank>
</contributing_site>
<contributing_site sequence_id="sequence_116" position="473" strand="plus" pvalue="1.39e-04" >
<left_flank>GTGTGACGCT</left_flank>
<site>
<letter_ref letter_id="C"/>
<letter_ref letter_id="G"/>
<letter_ref letter_id="T"/>
<letter_ref letter_id="G"/>
<letter_ref letter_id="G"/>
<letter_ref letter_id="C"/>
</site>
<right_flank>TCGATCGAGT</right_flank>
</contributing_site>
<contributing_site sequence_id="sequence_110" position="217" strand="plus" pvalue="1.39e-04" >
<left_flank>CTAGCAGCTT</left_flank>
<site>
<letter_ref letter_id="C"/>
<letter_ref letter_id="G"/>
<letter_ref letter_id="T"/>
<letter_ref letter_id="G"/>
<letter_ref letter_id="G"/>
<letter_ref letter_id="C"/>
</site>
<right_flank>TTGTGTGATC</right_flank>
</contributing_site>
<contributing_site sequence_id="sequence_93" position="39" strand="minus" pvalue="1.39e-04" >
<left_flank>AATTTTTGGC</left_flank>
<site>
<letter_ref letter_id="C"/>
<letter_ref letter_id="G"/>
<letter_ref letter_id="T"/>
<letter_ref letter_id="G"/>
<letter_ref letter_id="G"/>
<letter_ref letter_id="C"/>
</site>
<right_flank>GAGGAGTTCC</right_flank>
</contributing_site>
<contributing_site sequence_id="sequence_78" position="14" strand="plus" pvalue="1.39e-04" >
<left_flank>TTGCCACCTC</left_flank>
<site>
<letter_ref letter_id="C"/>
<letter_ref letter_id="G"/>
<letter_ref letter_id="T"/>
<letter_ref letter_id="G"/>
<letter_ref letter_id="G"/>
<letter_ref letter_id="C"/>
</site>
<right_flank>AGGCACAGTT</right_flank>
</contributing_site>
<contributing_site sequence_id="sequence_66" position="239" strand="plus" pvalue="1.39e-04" >
<left_flank>GAACGTGGGT</left_flank>
<site>
<letter_ref letter_id="C"/>
<letter_ref letter_id="G"/>
<letter_ref letter_id="T"/>
<letter_ref letter_id="G"/>
<letter_ref letter_id="G"/>
<letter_ref letter_id="C"/>
</site>
<right_flank>TTTACAGAAA</right_flank>
</contributing_site>
<contributing_site sequence_id="sequence_44" position="416" strand="plus" pvalue="1.39e-04" >
<left_flank>TTTGTTACCA</left_flank>
<site>
<letter_ref letter_id="C"/>
<letter_ref letter_id="G"/>
<letter_ref letter_id="T"/>
<letter_ref letter_id="G"/>
<letter_ref letter_id="G"/>
<letter_ref letter_id="C"/>
</site>
<right_flank>TTCTCTCTCC</right_flank>
</contributing_site>
<contributing_site sequence_id="sequence_35" position="332" strand="plus" pvalue="1.39e-04" >
<left_flank>CAGAGACAGG</left_flank>
<site>
<letter_ref letter_id="C"/>
<letter_ref letter_id="G"/>
<letter_ref letter_id="T"/>
<letter_ref letter_id="G"/>
<letter_ref letter_id="G"/>
<letter_ref letter_id="C"/>
</site>
<right_flank>AGTTTGCGG</right_flank>
</contributing_site>
<contributing_site sequence_id="sequence_33" position="381" strand="plus" pvalue="1.39e-04" >
<left_flank>TCGTCATCGG</left_flank>
<site>
<letter_ref letter_id="C"/>
<letter_ref letter_id="G"/>
<letter_ref letter_id="T"/>
<letter_ref letter_id="G"/>
<letter_ref letter_id="G"/>
<letter_ref letter_id="C"/>
</site>
<right_flank>GTGCGC</right_flank>
</contributing_site>
<contributing_site sequence_id="sequence_33" position="123" strand="plus" pvalue="1.39e-04" >
<left_flank>CGCCTTTATC</left_flank>
<site>
<letter_ref letter_id="C"/>
<letter_ref letter_id="G"/>
<letter_ref letter_id="T"/>
<letter_ref letter_id="G"/>
<letter_ref letter_id="G"/>
<letter_ref letter_id="C"/>
</site>
<right_flank>AGGTCCATAC</right_flank>
</contributing_site>
<contributing_site sequence_id="sequence_30" position="13" strand="minus" pvalue="1.39e-04" >
<left_flank>TCGCTCAGCT</left_flank>
<site>
<letter_ref letter_id="C"/>
<letter_ref letter_id="G"/>
<letter_ref letter_id="T"/>
<letter_ref letter_id="G"/>
<letter_ref letter_id="G"/>
<letter_ref letter_id="C"/>
</site>
<right_flank>TGGCTCGGCT</right_flank>
</contributing_site>
<contributing_site sequence_id="sequence_26" position="390" strand="minus" pvalue="1.39e-04" >
<left_flank>TGCATGCATG</left_flank>
<site>
<letter_ref letter_id="C"/>
<letter_ref letter_id="G"/>
<letter_ref letter_id="T"/>
<letter_ref letter_id="G"/>
<letter_ref letter_id="G"/>
<letter_ref letter_id="C"/>
</site>
<right_flank>CCAGCTCCAG</right_flank>
</contributing_site>
<contributing_site sequence_id="sequence_23" position="209" strand="plus" pvalue="1.39e-04" >
<left_flank>TTCTTCTGAC</left_flank>
<site>
<letter_ref letter_id="C"/>
<letter_ref letter_id="G"/>
<letter_ref letter_id="T"/>
<letter_ref letter_id="G"/>
<letter_ref letter_id="G"/>
<letter_ref letter_id="C"/>
</site>
<right_flank>GGCTACACTA</right_flank>
</contributing_site>
</contributing_sites>
</motif>
<motif id="motif_13" name="CTCCAC" alt="MEME-13" width="6" sites="627" ic="12.0" re="12.4" llr="5408" p_value="2.4e-347" e_value="2.4e-347" bayes_threshold="14.1389" elapsed_time="3886.313786">
<scores>
<alphabet_matrix>
<alphabet_array>
<value letter_id="A">-1594</value>
<value letter_id="C">220</value>
<value letter_id="G">-1594</value>
<value letter_id="T">-1594</value>
</alphabet_array>
<alphabet_array>
<value letter_id="A">-1594</value>
<value letter_id="C">-1594</value>
<value letter_id="G">-1594</value>
<value letter_id="T">183</value>
</alphabet_array>
<alphabet_array>
<value letter_id="A">-1594</value>
<value letter_id="C">220</value>
<value letter_id="G">-1594</value>
<value letter_id="T">-1594</value>
</alphabet_array>
<alphabet_array>
<value letter_id="A">-1594</value>
<value letter_id="C">220</value>
<value letter_id="G">-1594</value>
<value letter_id="T">-1594</value>
</alphabet_array>
<alphabet_array>
<value letter_id="A">183</value>
<value letter_id="C">-1594</value>
<value letter_id="G">-1594</value>
<value letter_id="T">-1594</value>
</alphabet_array>
<alphabet_array>
<value letter_id="A">-1594</value>
<value letter_id="C">220</value>
<value letter_id="G">-1594</value>
<value letter_id="T">-1594</value>
</alphabet_array>
</alphabet_matrix>
</scores>
<probabilities>
<alphabet_matrix>
<alphabet_array>
<value letter_id="A">0.000000</value>
<value letter_id="C">1.000000</value>
<value letter_id="G">0.000000</value>
<value letter_id="T">0.000000</value>
</alphabet_array>
<alphabet_array>
<value letter_id="A">0.000000</value>
<value letter_id="C">0.000000</value>
<value letter_id="G">0.000000</value>
<value letter_id="T">1.000000</value>
</alphabet_array>
<alphabet_array>
<value letter_id="A">0.000000</value>
<value letter_id="C">1.000000</value>
<value letter_id="G">0.000000</value>
<value letter_id="T">0.000000</value>
</alphabet_array>
<alphabet_array>
<value letter_id="A">0.000000</value>
<value letter_id="C">1.000000</value>
<value letter_id="G">0.000000</value>
<value letter_id="T">0.000000</value>
</alphabet_array>
<alphabet_array>
<value letter_id="A">1.000000</value>
<value letter_id="C">0.000000</value>
<value letter_id="G">0.000000</value>
<value letter_id="T">0.000000</value>
</alphabet_array>
<alphabet_array>
<value letter_id="A">0.000000</value>
<value letter_id="C">1.000000</value>
<value letter_id="G">0.000000</value>
<value letter_id="T">0.000000</value>
</alphabet_array>
</alphabet_matrix>
</probabilities>
<regular_expression>
CTCCAC
</regular_expression>
<contributing_sites>
<contributing_site sequence_id="sequence_6414" position="9" strand="minus" pvalue="1.80e-04" >
<left_flank>GTCATATTCT</left_flank>
<site>
<letter_ref letter_id="C"/>
<letter_ref letter_id="T"/>
<letter_ref letter_id="C"/>
<letter_ref letter_id="C"/>
<letter_ref letter_id="A"/>
<letter_ref letter_id="C"/>
</site>
<right_flank>TATGTTCTG</right_flank>
</contributing_site>
<contributing_site sequence_id="sequence_6408" position="248" strand="minus" pvalue="1.80e-04" >
<left_flank>GTGGGGTGAC</left_flank>
<site>
<letter_ref letter_id="C"/>
<letter_ref letter_id="T"/>
<letter_ref letter_id="C"/>
<letter_ref letter_id="C"/>
<letter_ref letter_id="A"/>
<letter_ref letter_id="C"/>
</site>
<right_flank>GAGTTCGGCG</right_flank>
</contributing_site>
<contributing_site sequence_id="sequence_6408" position="171" strand="minus" pvalue="1.80e-04" >
<left_flank>GCGTCGACGT</left_flank>
<site>
<letter_ref letter_id="C"/>
<letter_ref letter_id="T"/>
<letter_ref letter_id="C"/>
<letter_ref letter_id="C"/>
<letter_ref letter_id="A"/>
<letter_ref letter_id="C"/>
</site>
<right_flank>CCCCGGCAAC</right_flank>
</contributing_site>
<contributing_site sequence_id="sequence_6392" position="318" strand="plus" pvalue="1.80e-04" >
<left_flank>GCCAGCCGAG</left_flank>
<site>
<letter_ref letter_id="C"/>
<letter_ref letter_id="T"/>
<letter_ref letter_id="C"/>
<letter_ref letter_id="C"/>
<letter_ref letter_id="A"/>
<letter_ref letter_id="C"/>
</site>
<right_flank>GAGCACGAGC</right_flank>
</contributing_site>
<contributing_site sequence_id="sequence_6378" position="218" strand="minus" pvalue="1.80e-04" >
<left_flank>ACTAGCTTTT</left_flank>
<site>
<letter_ref letter_id="C"/>
<letter_ref letter_id="T"/>
<letter_ref letter_id="C"/>
<letter_ref letter_id="C"/>
<letter_ref letter_id="A"/>
<letter_ref letter_id="C"/>
</site>
<right_flank>CGGCGGCGGT</right_flank>
</contributing_site>
<contributing_site sequence_id="sequence_6349" position="498" strand="plus" pvalue="1.80e-04" >
<left_flank>AGGAATTCTC</left_flank>
<site>
<letter_ref letter_id="C"/>
<letter_ref letter_id="T"/>
<letter_ref letter_id="C"/>
<letter_ref letter_id="C"/>
<letter_ref letter_id="A"/>
<letter_ref letter_id="C"/>
</site>
<right_flank>ACTTACTGAA</right_flank>
</contributing_site>
<contributing_site sequence_id="sequence_6343" position="221" strand="minus" pvalue="1.80e-04" >
<left_flank>TTGTAAATTA</left_flank>
<site>
<letter_ref letter_id="C"/>
<letter_ref letter_id="T"/>
<letter_ref letter_id="C"/>
<letter_ref letter_id="C"/>
<letter_ref letter_id="A"/>
<letter_ref letter_id="C"/>
</site>
<right_flank>CATTGGAAAC</right_flank>
</contributing_site>
<contributing_site sequence_id="sequence_6341" position="251" strand="plus" pvalue="1.80e-04" >
<left_flank>AAAAAGAATT</left_flank>
<site>
<letter_ref letter_id="C"/>
<letter_ref letter_id="T"/>
<letter_ref letter_id="C"/>
<letter_ref letter_id="C"/>
<letter_ref letter_id="A"/>
<letter_ref letter_id="C"/>
</site>
<right_flank>AAATTCAT</right_flank>
</contributing_site>
<contributing_site sequence_id="sequence_6321" position="127" strand="minus" pvalue="1.80e-04" >
<left_flank>ACGGTTTCAG</left_flank>
<site>
<letter_ref letter_id="C"/>
<letter_ref letter_id="T"/>
<letter_ref letter_id="C"/>
<letter_ref letter_id="C"/>
<letter_ref letter_id="A"/>
<letter_ref letter_id="C"/>
</site>
<right_flank>GCACTCAGTT</right_flank>
</contributing_site>
<contributing_site sequence_id="sequence_6321" position="100" strand="plus" pvalue="1.80e-04" >
<left_flank>GCTCTCACAA</left_flank>
<site>
<letter_ref letter_id="C"/>
<letter_ref letter_id="T"/>
<letter_ref letter_id="C"/>
<letter_ref letter_id="C"/>
<letter_ref letter_id="A"/>
<letter_ref letter_id="C"/>
</site>
<right_flank>CCTTTTTCTC</right_flank>
</contributing_site>
<contributing_site sequence_id="sequence_6321" position="11" strand="plus" pvalue="1.80e-04" >
<left_flank>TTTGGCACTG</left_flank>
<site>
<letter_ref letter_id="C"/>
<letter_ref letter_id="T"/>
<letter_ref letter_id="C"/>
<letter_ref letter_id="C"/>
<letter_ref letter_id="A"/>
<letter_ref letter_id="C"/>
</site>
<right_flank>GAACTCTGCT</right_flank>
</contributing_site>
<contributing_site sequence_id="sequence_6303" position="86" strand="plus" pvalue="1.80e-04" >
<left_flank>CGTCAGATCT</left_flank>
<site>
<letter_ref letter_id="C"/>
<letter_ref letter_id="T"/>
<letter_ref letter_id="C"/>
<letter_ref letter_id="C"/>
<letter_ref letter_id="A"/>
<letter_ref letter_id="C"/>
</site>
<right_flank>CTCAAGGAGC</right_flank>
</contributing_site>
<contributing_site sequence_id="sequence_6298" position="228" strand="plus" pvalue="1.80e-04" >
<left_flank>GGGAGCGGGG</left_flank>
<site>
<letter_ref letter_id="C"/>
<letter_ref letter_id="T"/>
<letter_ref letter_id="C"/>
<letter_ref letter_id="C"/>
<letter_ref letter_id="A"/>
<letter_ref letter_id="C"/>
</site>
<right_flank>CACCGAGCTC</right_flank>
</contributing_site>
<contributing_site sequence_id="sequence_6297" position="282" strand="minus" pvalue="1.80e-04" >
<left_flank>ATTGGCCTGA</left_flank>
<site>
<letter_ref letter_id="C"/>
<letter_ref letter_id="T"/>
<letter_ref letter_id="C"/>
<letter_ref letter_id="C"/>
<letter_ref letter_id="A"/>
<letter_ref letter_id="C"/>
</site>
<right_flank>TGACCTGCAC</right_flank>
</contributing_site>
<contributing_site sequence_id="sequence_6286" position="291" strand="minus" pvalue="1.80e-04" >
<left_flank>GGAGCCATAT</left_flank>
<site>
<letter_ref letter_id="C"/>
<letter_ref letter_id="T"/>
<letter_ref letter_id="C"/>
<letter_ref letter_id="C"/>
<letter_ref letter_id="A"/>
<letter_ref letter_id="C"/>
</site>
<right_flank>CTCCTTCTGA</right_flank>
</contributing_site>
<contributing_site sequence_id="sequence_6283" position="195" strand="minus" pvalue="1.80e-04" >
<left_flank>CCGCCGCGTT</left_flank>
<site>
<letter_ref letter_id="C"/>
<letter_ref letter_id="T"/>
<letter_ref letter_id="C"/>
<letter_ref letter_id="C"/>
<letter_ref letter_id="A"/>
<letter_ref letter_id="C"/>
</site>
<right_flank>GTCGACTCGC</right_flank>
</contributing_site>
<contributing_site sequence_id="sequence_6272" position="218" strand="plus" pvalue="1.80e-04" >
<left_flank>ATTTGGGTTA</left_flank>
<site>
<letter_ref letter_id="C"/>
<letter_ref letter_id="T"/>
<letter_ref letter_id="C"/>
<letter_ref letter_id="C"/>
<letter_ref letter_id="A"/>
<letter_ref letter_id="C"/>
</site>
<right_flank>TGATCTTAGG</right_flank>
</contributing_site>
<contributing_site sequence_id="sequence_6264" position="208" strand="plus" pvalue="1.80e-04" >
<left_flank>TTGCTTTCCT</left_flank>
<site>
<letter_ref letter_id="C"/>
<letter_ref letter_id="T"/>
<letter_ref letter_id="C"/>
<letter_ref letter_id="C"/>
<letter_ref letter_id="A"/>
<letter_ref letter_id="C"/>
</site>
<right_flank>TATGCAGCAA</right_flank>
</contributing_site>
<contributing_site sequence_id="sequence_6261" position="83" strand="plus" pvalue="1.80e-04" >
<left_flank>AAAGAGCCAG</left_flank>
<site>
<letter_ref letter_id="C"/>
<letter_ref letter_id="T"/>
<letter_ref letter_id="C"/>
<letter_ref letter_id="C"/>
<letter_ref letter_id="A"/>
<letter_ref letter_id="C"/>
</site>
<right_flank>GGCTTTCATT</right_flank>
</contributing_site>
<contributing_site sequence_id="sequence_6256" position="165" strand="minus" pvalue="1.80e-04" >
<left_flank>TGGGCACCAT</left_flank>
<site>
<letter_ref letter_id="C"/>
<letter_ref letter_id="T"/>
<letter_ref letter_id="C"/>
<letter_ref letter_id="C"/>
<letter_ref letter_id="A"/>
<letter_ref letter_id="C"/>
</site>
<right_flank>ACACAAGGCT</right_flank>
</contributing_site>
<contributing_site sequence_id="sequence_6242" position="222" strand="plus" pvalue="1.80e-04" >
<left_flank>TTTCAAAATT</left_flank>
<site>
<letter_ref letter_id="C"/>
<letter_ref letter_id="T"/>
<letter_ref letter_id="C"/>
<letter_ref letter_id="C"/>
<letter_ref letter_id="A"/>
<letter_ref letter_id="C"/>
</site>
<right_flank>GATCGCCCCT</right_flank>
</contributing_site>
<contributing_site sequence_id="sequence_6239" position="94" strand="minus" pvalue="1.80e-04" >
<left_flank>GCTTAAGCTG</left_flank>
<site>
<letter_ref letter_id="C"/>
<letter_ref letter_id="T"/>
<letter_ref letter_id="C"/>
<letter_ref letter_id="C"/>
<letter_ref letter_id="A"/>
<letter_ref letter_id="C"/>
</site>
<right_flank>CTGGCCACCA</right_flank>
</contributing_site>
<contributing_site sequence_id="sequence_6237" position="22" strand="plus" pvalue="1.80e-04" >
<left_flank>ATATACATTG</left_flank>
<site>
<letter_ref letter_id="C"/>
<letter_ref letter_id="T"/>
<letter_ref letter_id="C"/>
<letter_ref letter_id="C"/>
<letter_ref letter_id="A"/>
<letter_ref letter_id="C"/>
</site>
<right_flank>ACTGGAGGCT</right_flank>
</contributing_site>
<contributing_site sequence_id="sequence_6211" position="22" strand="plus" pvalue="1.80e-04" >
<left_flank>TGGAGGGGAA</left_flank>
<site>
<letter_ref letter_id="C"/>
<letter_ref letter_id="T"/>
<letter_ref letter_id="C"/>
<letter_ref letter_id="C"/>
<letter_ref letter_id="A"/>
<letter_ref letter_id="C"/>
</site>
<right_flank>ATTCAGTGAG</right_flank>
</contributing_site>
<contributing_site sequence_id="sequence_6206" position="200" strand="minus" pvalue="1.80e-04" >
<left_flank>TAGCAGTATG</left_flank>
<site>
<letter_ref letter_id="C"/>
<letter_ref letter_id="T"/>
<letter_ref letter_id="C"/>
<letter_ref letter_id="C"/>
<letter_ref letter_id="A"/>
<letter_ref letter_id="C"/>
</site>
<right_flank>TATTTCAAGC</right_flank>
</contributing_site>
<contributing_site sequence_id="sequence_6187" position="315" strand="plus" pvalue="1.80e-04" >
<left_flank>TCTTCCCGAG</left_flank>
<site>
<letter_ref letter_id="C"/>
<letter_ref letter_id="T"/>
<letter_ref letter_id="C"/>
<letter_ref letter_id="C"/>
<letter_ref letter_id="A"/>
<letter_ref letter_id="C"/>
</site>
<right_flank>CATGCCGGCG</right_flank>
</contributing_site>
<contributing_site sequence_id="sequence_6171" position="13" strand="plus" pvalue="1.80e-04" >
<left_flank>CGCAGGGCGC</left_flank>
<site>
<letter_ref letter_id="C"/>
<letter_ref letter_id="T"/>
<letter_ref letter_id="C"/>
<letter_ref letter_id="C"/>
<letter_ref letter_id="A"/>
<letter_ref letter_id="C"/>
</site>
<right_flank>AAGCAGTTGT</right_flank>
</contributing_site>
<contributing_site sequence_id="sequence_6129" position="62" strand="plus" pvalue="1.80e-04" >
<left_flank>AAGCATTCAA</left_flank>
<site>
<letter_ref letter_id="C"/>
<letter_ref letter_id="T"/>
<letter_ref letter_id="C"/>
<letter_ref letter_id="C"/>
<letter_ref letter_id="A"/>
<letter_ref letter_id="C"/>
</site>
<right_flank>TCAGCCCATT</right_flank>
</contributing_site>
<contributing_site sequence_id="sequence_6127" position="214" strand="minus" pvalue="1.80e-04" >
<left_flank>GACAACTCCA</left_flank>
<site>
<letter_ref letter_id="C"/>
<letter_ref letter_id="T"/>
<letter_ref letter_id="C"/>
<letter_ref letter_id="C"/>
<letter_ref letter_id="A"/>
<letter_ref letter_id="C"/>
</site>
<right_flank>AAGTCGCTTT</right_flank>
</contributing_site>
<contributing_site sequence_id="sequence_6120" position="13" strand="minus" pvalue="1.80e-04" >
<left_flank>GCTGTATCCT</left_flank>
<site>
<letter_ref letter_id="C"/>
<letter_ref letter_id="T"/>
<letter_ref letter_id="C"/>
<letter_ref letter_id="C"/>
<letter_ref letter_id="A"/>
<letter_ref letter_id="C"/>
</site>
<right_flank>AGGAAGCTGC</right_flank>
</contributing_site>
<contributing_site sequence_id="sequence_6114" position="370" strand="minus" pvalue="1.80e-04" >
<left_flank>CATGGCCGTC</left_flank>
<site>
<letter_ref letter_id="C"/>
<letter_ref letter_id="T"/>
<letter_ref letter_id="C"/>
<letter_ref letter_id="C"/>
<letter_ref letter_id="A"/>
<letter_ref letter_id="C"/>
</site>
<right_flank>GCAGCTCTTG</right_flank>
</contributing_site>
<contributing_site sequence_id="sequence_6114" position="110" strand="plus" pvalue="1.80e-04" >
<left_flank>GCCCCGTCAA</left_flank>
<site>
<letter_ref letter_id="C"/>
<letter_ref letter_id="T"/>
<letter_ref letter_id="C"/>
<letter_ref letter_id="C"/>
<letter_ref letter_id="A"/>
<letter_ref letter_id="C"/>
</site>
<right_flank>CGACCTCGAG</right_flank>
</contributing_site>
<contributing_site sequence_id="sequence_6101" position="37" strand="minus" pvalue="1.80e-04" >
<left_flank>AGAGCTTGGA</left_flank>
<site>
<letter_ref letter_id="C"/>
<letter_ref letter_id="T"/>
<letter_ref letter_id="C"/>
<letter_ref letter_id="C"/>
<letter_ref letter_id="A"/>
<letter_ref letter_id="C"/>
</site>
<right_flank>ACTGCCACCG</right_flank>
</contributing_site>
<contributing_site sequence_id="sequence_6095" position="350" strand="plus" pvalue="1.80e-04" >
<left_flank>CACGGGTGTT</left_flank>
<site>
<letter_ref letter_id="C"/>
<letter_ref letter_id="T"/>
<letter_ref letter_id="C"/>
<letter_ref letter_id="C"/>
<letter_ref letter_id="A"/>
<letter_ref letter_id="C"/>
</site>
<right_flank>GAGAGCAACG</right_flank>
</contributing_site>
<contributing_site sequence_id="sequence_6074" position="358" strand="plus" pvalue="1.80e-04" >
<left_flank>TCTCGGCTTT</left_flank>
<site>
<letter_ref letter_id="C"/>
<letter_ref letter_id="T"/>
<letter_ref letter_id="C"/>
<letter_ref letter_id="C"/>
<letter_ref letter_id="A"/>
<letter_ref letter_id="C"/>
</site>
<right_flank>AGCCACACCA</right_flank>
</contributing_site>
<contributing_site sequence_id="sequence_6072" position="569" strand="plus" pvalue="1.80e-04" >
<left_flank>CCATTTCTAA</left_flank>
<site>
<letter_ref letter_id="C"/>
<letter_ref letter_id="T"/>
<letter_ref letter_id="C"/>
<letter_ref letter_id="C"/>
<letter_ref letter_id="A"/>
<letter_ref letter_id="C"/>
</site>
<right_flank>CGCTGACCAG</right_flank>
</contributing_site>
<contributing_site sequence_id="sequence_6056" position="160" strand="minus" pvalue="1.80e-04" >
<left_flank>GCCGGTACAG</left_flank>
<site>
<letter_ref letter_id="C"/>
<letter_ref letter_id="T"/>
<letter_ref letter_id="C"/>
<letter_ref letter_id="C"/>
<letter_ref letter_id="A"/>
<letter_ref letter_id="C"/>
</site>
<right_flank>TCTCTGAATC</right_flank>
</contributing_site>
<contributing_site sequence_id="sequence_6048" position="74" strand="plus" pvalue="1.80e-04" >
<left_flank>GTTGCCAAGC</left_flank>
<site>
<letter_ref letter_id="C"/>
<letter_ref letter_id="T"/>
<letter_ref letter_id="C"/>
<letter_ref letter_id="C"/>
<letter_ref letter_id="A"/>
<letter_ref letter_id="C"/>
</site>
<right_flank>CTCAGAGGCG</right_flank>
</contributing_site>
<contributing_site sequence_id="sequence_6045" position="529" strand="plus" pvalue="1.80e-04" >
<left_flank>AAAGAAAAGA</left_flank>
<site>
<letter_ref letter_id="C"/>
<letter_ref letter_id="T"/>
<letter_ref letter_id="C"/>
<letter_ref letter_id="C"/>
<letter_ref letter_id="A"/>
<letter_ref letter_id="C"/>
</site>
<right_flank>AGGATTAGAA</right_flank>
</contributing_site>
<contributing_site sequence_id="sequence_6044" position="299" strand="minus" pvalue="1.80e-04" >
<left_flank>CCTACATCAA</left_flank>
<site>
<letter_ref letter_id="C"/>
<letter_ref letter_id="T"/>
<letter_ref letter_id="C"/>
<letter_ref letter_id="C"/>
<letter_ref letter_id="A"/>
<letter_ref letter_id="C"/>
</site>
<right_flank>CATTTGTAAT</right_flank>
</contributing_site>
<contributing_site sequence_id="sequence_6029" position="250" strand="minus" pvalue="1.80e-04" >
<left_flank>TGCCAGATAC</left_flank>
<site>
<letter_ref letter_id="C"/>
<letter_ref letter_id="T"/>
<letter_ref letter_id="C"/>
<letter_ref letter_id="C"/>
<letter_ref letter_id="A"/>
<letter_ref letter_id="C"/>
</site>
<right_flank>ATCCAGATTT</right_flank>
</contributing_site>
<contributing_site sequence_id="sequence_6019" position="160" strand="plus" pvalue="1.80e-04" >
<left_flank>CCTCCTTCGC</left_flank>
<site>
<letter_ref letter_id="C"/>
<letter_ref letter_id="T"/>
<letter_ref letter_id="C"/>
<letter_ref letter_id="C"/>
<letter_ref letter_id="A"/>
<letter_ref letter_id="C"/>
</site>
<right_flank>CATCCAAACA</right_flank>
</contributing_site>
<contributing_site sequence_id="sequence_6005" position="218" strand="minus" pvalue="1.80e-04" >
<left_flank>CAAATGCACA</left_flank>
<site>
<letter_ref letter_id="C"/>
<letter_ref letter_id="T"/>
<letter_ref letter_id="C"/>
<letter_ref letter_id="C"/>
<letter_ref letter_id="A"/>
<letter_ref letter_id="C"/>
</site>
<right_flank>CACATATTTT</right_flank>
</contributing_site>
<contributing_site sequence_id="sequence_5950" position="254" strand="minus" pvalue="1.80e-04" >
<left_flank>TGCTGATCGA</left_flank>
<site>
<letter_ref letter_id="C"/>
<letter_ref letter_id="T"/>
<letter_ref letter_id="C"/>
<letter_ref letter_id="C"/>
<letter_ref letter_id="A"/>
<letter_ref letter_id="C"/>
</site>
<right_flank>GGCCAACAAC</right_flank>
</contributing_site>
<contributing_site sequence_id="sequence_5938" position="134" strand="plus" pvalue="1.80e-04" >
<left_flank>CCGGTTGCTA</left_flank>
<site>
<letter_ref letter_id="C"/>
<letter_ref letter_id="T"/>
<letter_ref letter_id="C"/>
<letter_ref letter_id="C"/>
<letter_ref letter_id="A"/>
<letter_ref letter_id="C"/>
</site>
<right_flank>ACGGGCGCTT</right_flank>
</contributing_site>
<contributing_site sequence_id="sequence_5938" position="78" strand="minus" pvalue="1.80e-04" >
<left_flank>CACCTCGCGG</left_flank>
<site>
<letter_ref letter_id="C"/>
<letter_ref letter_id="T"/>
<letter_ref letter_id="C"/>
<letter_ref letter_id="C"/>
<letter_ref letter_id="A"/>
<letter_ref letter_id="C"/>
</site>
<right_flank>CGGCCGGACA</right_flank>
</contributing_site>
<contributing_site sequence_id="sequence_5919" position="153" strand="minus" pvalue="1.80e-04" >
<left_flank>CATCACGCTT</left_flank>
<site>
<letter_ref letter_id="C"/>
<letter_ref letter_id="T"/>
<letter_ref letter_id="C"/>
<letter_ref letter_id="C"/>
<letter_ref letter_id="A"/>
<letter_ref letter_id="C"/>
</site>
<right_flank>GAAGAACTCG</right_flank>
</contributing_site>
<contributing_site sequence_id="sequence_5898" position="46" strand="plus" pvalue="1.80e-04" >
<left_flank>CCTCCTCCTC</left_flank>
<site>
<letter_ref letter_id="C"/>
<letter_ref letter_id="T"/>
<letter_ref letter_id="C"/>
<letter_ref letter_id="C"/>
<letter_ref letter_id="A"/>
<letter_ref letter_id="C"/>
</site>
<right_flank>CGATCTGCCC</right_flank>
</contributing_site>
<contributing_site sequence_id="sequence_5880" position="384" strand="minus" pvalue="1.80e-04" >
<left_flank>TTCACTGTGC</left_flank>
<site>
<letter_ref letter_id="C"/>
<letter_ref letter_id="T"/>
<letter_ref letter_id="C"/>
<letter_ref letter_id="C"/>
<letter_ref letter_id="A"/>
<letter_ref letter_id="C"/>
</site>
<right_flank>AGACGACGAT</right_flank>
</contributing_site>
<contributing_site sequence_id="sequence_5876" position="1" strand="plus" pvalue="1.80e-04" >
<left_flank>G</left_flank>
<site>
<letter_ref letter_id="C"/>
<letter_ref letter_id="T"/>
<letter_ref letter_id="C"/>
<letter_ref letter_id="C"/>
<letter_ref letter_id="A"/>
<letter_ref letter_id="C"/>
</site>
<right_flank>TCACCTTTTG</right_flank>
</contributing_site>
<contributing_site sequence_id="sequence_5872" position="120" strand="plus" pvalue="1.80e-04" >
<left_flank>TCTGCCTTTT</left_flank>
<site>
<letter_ref letter_id="C"/>
<letter_ref letter_id="T"/>
<letter_ref letter_id="C"/>
<letter_ref letter_id="C"/>
<letter_ref letter_id="A"/>
<letter_ref letter_id="C"/>
</site>
<right_flank>TTTCTCACTC</right_flank>
</contributing_site>
<contributing_site sequence_id="sequence_5865" position="5" strand="minus" pvalue="1.80e-04" >
<left_flank>GTGATTGCCT</left_flank>
<site>
<letter_ref letter_id="C"/>
<letter_ref letter_id="T"/>
<letter_ref letter_id="C"/>
<letter_ref letter_id="C"/>
<letter_ref letter_id="A"/>
<letter_ref letter_id="C"/>
</site>
<right_flank>CGGTG</right_flank>
</contributing_site>
<contributing_site sequence_id="sequence_5862" position="236" strand="minus" pvalue="1.80e-04" >
<left_flank>ACGACGACGT</left_flank>
<site>
<letter_ref letter_id="C"/>
<letter_ref letter_id="T"/>
<letter_ref letter_id="C"/>
<letter_ref letter_id="C"/>
<letter_ref letter_id="A"/>
<letter_ref letter_id="C"/>
</site>
<right_flank>GTCGTCCCAC</right_flank>
</contributing_site>
<contributing_site sequence_id="sequence_5850" position="5" strand="plus" pvalue="1.80e-04" >
<left_flank>ACTGT</left_flank>
<site>
<letter_ref letter_id="C"/>
<letter_ref letter_id="T"/>
<letter_ref letter_id="C"/>
<letter_ref letter_id="C"/>
<letter_ref letter_id="A"/>
<letter_ref letter_id="C"/>
</site>
<right_flank>AATGTTTCAG</right_flank>
</contributing_site>
<contributing_site sequence_id="sequence_5840" position="174" strand="plus" pvalue="1.80e-04" >
<left_flank>CGAGCTCCTC</left_flank>
<site>
<letter_ref letter_id="C"/>
<letter_ref letter_id="T"/>
<letter_ref letter_id="C"/>
<letter_ref letter_id="C"/>
<letter_ref letter_id="A"/>
<letter_ref letter_id="C"/>
</site>
<right_flank>TGCCTTCCTC</right_flank>
</contributing_site>
<contributing_site sequence_id="sequence_5818" position="224" strand="minus" pvalue="1.80e-04" >
<left_flank>CTTCCTCCTC</left_flank>
<site>
<letter_ref letter_id="C"/>
<letter_ref letter_id="T"/>
<letter_ref letter_id="C"/>
<letter_ref letter_id="C"/>
<letter_ref letter_id="A"/>
<letter_ref letter_id="C"/>
</site>
<right_flank>GGAATGTATG</right_flank>
</contributing_site>
<contributing_site sequence_id="sequence_5796" position="83" strand="plus" pvalue="1.80e-04" >
<left_flank>CATCCTCCCA</left_flank>
<site>
<letter_ref letter_id="C"/>
<letter_ref letter_id="T"/>
<letter_ref letter_id="C"/>
<letter_ref letter_id="C"/>
<letter_ref letter_id="A"/>
<letter_ref letter_id="C"/>
</site>
<right_flank>CCGCGGTGGC</right_flank>
</contributing_site>
<contributing_site sequence_id="sequence_5784" position="300" strand="plus" pvalue="1.80e-04" >
<left_flank>AATCAAGTCT</left_flank>
<site>
<letter_ref letter_id="C"/>
<letter_ref letter_id="T"/>
<letter_ref letter_id="C"/>
<letter_ref letter_id="C"/>
<letter_ref letter_id="A"/>
<letter_ref letter_id="C"/>
</site>
<right_flank>AGCAGCTGGA</right_flank>
</contributing_site>
<contributing_site sequence_id="sequence_5778" position="340" strand="minus" pvalue="1.80e-04" >
<left_flank>G</left_flank>
<site>
<letter_ref letter_id="C"/>
<letter_ref letter_id="T"/>
<letter_ref letter_id="C"/>
<letter_ref letter_id="C"/>
<letter_ref letter_id="A"/>
<letter_ref letter_id="C"/>
</site>
<right_flank>GGAGAAGATG</right_flank>
</contributing_site>
<contributing_site sequence_id="sequence_5743" position="124" strand="minus" pvalue="1.80e-04" >
<left_flank>GGAACAACGC</left_flank>
<site>
<letter_ref letter_id="C"/>
<letter_ref letter_id="T"/>
<letter_ref letter_id="C"/>
<letter_ref letter_id="C"/>
<letter_ref letter_id="A"/>
<letter_ref letter_id="C"/>
</site>
<right_flank>GACGCCAGCG</right_flank>
</contributing_site>
<contributing_site sequence_id="sequence_5738" position="83" strand="plus" pvalue="1.80e-04" >
<left_flank>ACAAACTTCG</left_flank>
<site>
<letter_ref letter_id="C"/>
<letter_ref letter_id="T"/>
<letter_ref letter_id="C"/>
<letter_ref letter_id="C"/>
<letter_ref letter_id="A"/>
<letter_ref letter_id="C"/>
</site>
<right_flank>GATATTCTGT</right_flank>
</contributing_site>
<contributing_site sequence_id="sequence_5725" position="23" strand="minus" pvalue="1.80e-04" >
<left_flank>CGGCCACCTA</left_flank>
<site>
<letter_ref letter_id="C"/>
<letter_ref letter_id="T"/>
<letter_ref letter_id="C"/>
<letter_ref letter_id="C"/>
<letter_ref letter_id="A"/>
<letter_ref letter_id="C"/>
</site>
<right_flank>CGACTGCGAG</right_flank>
</contributing_site>
<contributing_site sequence_id="sequence_5722" position="54" strand="plus" pvalue="1.80e-04" >
<left_flank>ACAAAAATGA</left_flank>
<site>
<letter_ref letter_id="C"/>
<letter_ref letter_id="T"/>
<letter_ref letter_id="C"/>
<letter_ref letter_id="C"/>
<letter_ref letter_id="A"/>
<letter_ref letter_id="C"/>
</site>
<right_flank>CCTTCAAAAA</right_flank>
</contributing_site>
<contributing_site sequence_id="sequence_5716" position="904" strand="plus" pvalue="1.80e-04" >
<left_flank>GGTCTGTAGT</left_flank>
<site>
<letter_ref letter_id="C"/>
<letter_ref letter_id="T"/>
<letter_ref letter_id="C"/>
<letter_ref letter_id="C"/>
<letter_ref letter_id="A"/>
<letter_ref letter_id="C"/>
</site>
<right_flank>ATTTAGTTAT</right_flank>
</contributing_site>
<contributing_site sequence_id="sequence_5716" position="6" strand="plus" pvalue="1.80e-04" >
<left_flank>AAACTG</left_flank>
<site>
<letter_ref letter_id="C"/>
<letter_ref letter_id="T"/>
<letter_ref letter_id="C"/>
<letter_ref letter_id="C"/>
<letter_ref letter_id="A"/>
<letter_ref letter_id="C"/>
</site>
<right_flank>TCAGTTGATT</right_flank>
</contributing_site>
<contributing_site sequence_id="sequence_5690" position="37" strand="plus" pvalue="1.80e-04" >
<left_flank>AAAAACCCAA</left_flank>
<site>
<letter_ref letter_id="C"/>
<letter_ref letter_id="T"/>
<letter_ref letter_id="C"/>
<letter_ref letter_id="C"/>
<letter_ref letter_id="A"/>
<letter_ref letter_id="C"/>
</site>
<right_flank>CTCAATAATC</right_flank>
</contributing_site>
<contributing_site sequence_id="sequence_5684" position="255" strand="minus" pvalue="1.80e-04" >
<left_flank>CTTTGATTGC</left_flank>
<site>
<letter_ref letter_id="C"/>
<letter_ref letter_id="T"/>
<letter_ref letter_id="C"/>
<letter_ref letter_id="C"/>
<letter_ref letter_id="A"/>
<letter_ref letter_id="C"/>
</site>
<right_flank>CTGATGTGTA</right_flank>
</contributing_site>
<contributing_site sequence_id="sequence_5683" position="225" strand="minus" pvalue="1.80e-04" >
<left_flank>GGCCCACAGG</left_flank>
<site>
<letter_ref letter_id="C"/>
<letter_ref letter_id="T"/>
<letter_ref letter_id="C"/>
<letter_ref letter_id="C"/>
<letter_ref letter_id="A"/>
<letter_ref letter_id="C"/>
</site>
<right_flank>GCCACGCTCC</right_flank>
</contributing_site>
<contributing_site sequence_id="sequence_5679" position="38" strand="minus" pvalue="1.80e-04" >
<left_flank>GTCCAGTTTA</left_flank>
<site>
<letter_ref letter_id="C"/>
<letter_ref letter_id="T"/>
<letter_ref letter_id="C"/>
<letter_ref letter_id="C"/>
<letter_ref letter_id="A"/>
<letter_ref letter_id="C"/>
</site>
<right_flank>TGCCCCAACG</right_flank>
</contributing_site>
<contributing_site sequence_id="sequence_5677" position="431" strand="minus" pvalue="1.80e-04" >
<left_flank>CGGTGTTCCT</left_flank>
<site>
<letter_ref letter_id="C"/>
<letter_ref letter_id="T"/>
<letter_ref letter_id="C"/>
<letter_ref letter_id="C"/>
<letter_ref letter_id="A"/>
<letter_ref letter_id="C"/>
</site>
<right_flank>AGCTGCAGGT</right_flank>
</contributing_site>
<contributing_site sequence_id="sequence_5662" position="134" strand="minus" pvalue="1.80e-04" >
<left_flank>CAGAGATCTT</left_flank>
<site>
<letter_ref letter_id="C"/>
<letter_ref letter_id="T"/>
<letter_ref letter_id="C"/>
<letter_ref letter_id="C"/>
<letter_ref letter_id="A"/>
<letter_ref letter_id="C"/>
</site>
<right_flank>TGCCTTGAAC</right_flank>
</contributing_site>
<contributing_site sequence_id="sequence_5647" position="236" strand="minus" pvalue="1.80e-04" >
<left_flank>CCCCGAACTC</left_flank>
<site>
<letter_ref letter_id="C"/>
<letter_ref letter_id="T"/>
<letter_ref letter_id="C"/>
<letter_ref letter_id="C"/>
<letter_ref letter_id="A"/>
<letter_ref letter_id="C"/>
</site>
<right_flank>CTCTAGCTTG</right_flank>
</contributing_site>
<contributing_site sequence_id="sequence_5645" position="115" strand="minus" pvalue="1.80e-04" >
<left_flank>TTGCAGGGAA</left_flank>
<site>
<letter_ref letter_id="C"/>
<letter_ref letter_id="T"/>
<letter_ref letter_id="C"/>
<letter_ref letter_id="C"/>
<letter_ref letter_id="A"/>
<letter_ref letter_id="C"/>
</site>
<right_flank>GTCTGTGTAT</right_flank>
</contributing_site>
<contributing_site sequence_id="sequence_5631" position="300" strand="minus" pvalue="1.80e-04" >
<left_flank>ATGGCCCGAG</left_flank>
<site>
<letter_ref letter_id="C"/>
<letter_ref letter_id="T"/>
<letter_ref letter_id="C"/>
<letter_ref letter_id="C"/>
<letter_ref letter_id="A"/>
<letter_ref letter_id="C"/>
</site>
<right_flank>AAGGCCGTCA</right_flank>
</contributing_site>
<contributing_site sequence_id="sequence_5626" position="180" strand="plus" pvalue="1.80e-04" >
<left_flank>GCGGACATGC</left_flank>
<site>
<letter_ref letter_id="C"/>
<letter_ref letter_id="T"/>
<letter_ref letter_id="C"/>
<letter_ref letter_id="C"/>
<letter_ref letter_id="A"/>
<letter_ref letter_id="C"/>
</site>
<right_flank>CACGCGGCCT</right_flank>
</contributing_site>
<contributing_site sequence_id="sequence_5625" position="1" strand="minus" pvalue="1.80e-04" >
<left_flank>AGCTACTAAC</left_flank>
<site>
<letter_ref letter_id="C"/>
<letter_ref letter_id="T"/>
<letter_ref letter_id="C"/>
<letter_ref letter_id="C"/>
<letter_ref letter_id="A"/>
<letter_ref letter_id="C"/>
</site>
<right_flank>A</right_flank>
</contributing_site>
<contributing_site sequence_id="sequence_5622" position="192" strand="minus" pvalue="1.80e-04" >
<left_flank>CAAATTGGTG</left_flank>
<site>
<letter_ref letter_id="C"/>
<letter_ref letter_id="T"/>
<letter_ref letter_id="C"/>
<letter_ref letter_id="C"/>
<letter_ref letter_id="A"/>
<letter_ref letter_id="C"/>
</site>
<right_flank>ATCCAAGTGA</right_flank>
</contributing_site>
<contributing_site sequence_id="sequence_5622" position="49" strand="plus" pvalue="1.80e-04" >
<left_flank>GCAATGCAGG</left_flank>
<site>
<letter_ref letter_id="C"/>
<letter_ref letter_id="T"/>
<letter_ref letter_id="C"/>
<letter_ref letter_id="C"/>
<letter_ref letter_id="A"/>
<letter_ref letter_id="C"/>
</site>
<right_flank>AATAGGAGCT</right_flank>
</contributing_site>
<contributing_site sequence_id="sequence_5598" position="193" strand="plus" pvalue="1.80e-04" >
<left_flank>GCGACCGTAG</left_flank>
<site>
<letter_ref letter_id="C"/>
<letter_ref letter_id="T"/>
<letter_ref letter_id="C"/>
<letter_ref letter_id="C"/>
<letter_ref letter_id="A"/>
<letter_ref letter_id="C"/>
</site>
<right_flank>CAGCTGCGGA</right_flank>
</contributing_site>
<contributing_site sequence_id="sequence_5588" position="1" strand="plus" pvalue="1.80e-04" >
<left_flank>C</left_flank>
<site>
<letter_ref letter_id="C"/>
<letter_ref letter_id="T"/>
<letter_ref letter_id="C"/>
<letter_ref letter_id="C"/>
<letter_ref letter_id="A"/>
<letter_ref letter_id="C"/>
</site>
<right_flank>TCGTCCAGTA</right_flank>
</contributing_site>
<contributing_site sequence_id="sequence_5578" position="92" strand="plus" pvalue="1.80e-04" >
<left_flank>TTTGTCCATA</left_flank>
<site>
<letter_ref letter_id="C"/>
<letter_ref letter_id="T"/>
<letter_ref letter_id="C"/>
<letter_ref letter_id="C"/>
<letter_ref letter_id="A"/>
<letter_ref letter_id="C"/>
</site>
<right_flank>AGACAAAACC</right_flank>
</contributing_site>
<contributing_site sequence_id="sequence_5557" position="454" strand="minus" pvalue="1.80e-04" >
<left_flank>TCACA</left_flank>
<site>
<letter_ref letter_id="C"/>
<letter_ref letter_id="T"/>
<letter_ref letter_id="C"/>
<letter_ref letter_id="C"/>
<letter_ref letter_id="A"/>
<letter_ref letter_id="C"/>
</site>
<right_flank>TAGAAGGCTC</right_flank>
</contributing_site>
<contributing_site sequence_id="sequence_5545" position="52" strand="plus" pvalue="1.80e-04" >
<left_flank>TTTCGAGAAG</left_flank>
<site>
<letter_ref letter_id="C"/>
<letter_ref letter_id="T"/>
<letter_ref letter_id="C"/>
<letter_ref letter_id="C"/>
<letter_ref letter_id="A"/>
<letter_ref letter_id="C"/>
</site>
<right_flank>TCTAATTCCA</right_flank>
</contributing_site>
<contributing_site sequence_id="sequence_5540" position="3" strand="minus" pvalue="1.80e-04" >
<left_flank>AGCTCCCGGA</left_flank>
<site>
<letter_ref letter_id="C"/>
<letter_ref letter_id="T"/>
<letter_ref letter_id="C"/>
<letter_ref letter_id="C"/>
<letter_ref letter_id="A"/>
<letter_ref letter_id="C"/>
</site>
<right_flank>CCA</right_flank>
</contributing_site>
<contributing_site sequence_id="sequence_5533" position="155" strand="plus" pvalue="1.80e-04" >
<left_flank>AGCAGAAATC</left_flank>
<site>
<letter_ref letter_id="C"/>
<letter_ref letter_id="T"/>
<letter_ref letter_id="C"/>
<letter_ref letter_id="C"/>
<letter_ref letter_id="A"/>
<letter_ref letter_id="C"/>
</site>
<right_flank>ATTGGGCGGG</right_flank>
</contributing_site>
<contributing_site sequence_id="sequence_5521" position="261" strand="minus" pvalue="1.80e-04" >
<left_flank>GCATCTGAGC</left_flank>
<site>
<letter_ref letter_id="C"/>
<letter_ref letter_id="T"/>
<letter_ref letter_id="C"/>
<letter_ref letter_id="C"/>
<letter_ref letter_id="A"/>
<letter_ref letter_id="C"/>
</site>
<right_flank>GCCTCCACTG</right_flank>
</contributing_site>
<contributing_site sequence_id="sequence_5521" position="253" strand="minus" pvalue="1.80e-04" >
<left_flank>GCCTCCACGC</left_flank>
<site>
<letter_ref letter_id="C"/>
<letter_ref letter_id="T"/>
<letter_ref letter_id="C"/>
<letter_ref letter_id="C"/>
<letter_ref letter_id="A"/>
<letter_ref letter_id="C"/>
</site>
<right_flank>TGATGGCTCC</right_flank>
</contributing_site>
<contributing_site sequence_id="sequence_5500" position="150" strand="plus" pvalue="1.80e-04" >
<left_flank>GCGGTGACAG</left_flank>
<site>
<letter_ref letter_id="C"/>
<letter_ref letter_id="T"/>
<letter_ref letter_id="C"/>
<letter_ref letter_id="C"/>
<letter_ref letter_id="A"/>
<letter_ref letter_id="C"/>
</site>
<right_flank>CGATGACTCA</right_flank>
</contributing_site>
<contributing_site sequence_id="sequence_5483" position="116" strand="minus" pvalue="1.80e-04" >
<left_flank>CTGTTCTGAA</left_flank>
<site>
<letter_ref letter_id="C"/>
<letter_ref letter_id="T"/>
<letter_ref letter_id="C"/>
<letter_ref letter_id="C"/>
<letter_ref letter_id="A"/>
<letter_ref letter_id="C"/>
</site>
<right_flank>TATAGCCTTA</right_flank>
</contributing_site>
<contributing_site sequence_id="sequence_5479" position="94" strand="minus" pvalue="1.80e-04" >
<left_flank>TCCTCTATAT</left_flank>
<site>
<letter_ref letter_id="C"/>
<letter_ref letter_id="T"/>
<letter_ref letter_id="C"/>
<letter_ref letter_id="C"/>
<letter_ref letter_id="A"/>
<letter_ref letter_id="C"/>
</site>
<right_flank>GTCATGATTC</right_flank>
</contributing_site>
<contributing_site sequence_id="sequence_5474" position="200" strand="minus" pvalue="1.80e-04" >
<left_flank>GGACCTTCTG</left_flank>
<site>
<letter_ref letter_id="C"/>
<letter_ref letter_id="T"/>
<letter_ref letter_id="C"/>
<letter_ref letter_id="C"/>
<letter_ref letter_id="A"/>
<letter_ref letter_id="C"/>
</site>
<right_flank>GCACCGCTAC</right_flank>
</contributing_site>
<contributing_site sequence_id="sequence_5472" position="148" strand="plus" pvalue="1.80e-04" >
<left_flank>AGGGCACCAC</left_flank>
<site>
<letter_ref letter_id="C"/>
<letter_ref letter_id="T"/>
<letter_ref letter_id="C"/>
<letter_ref letter_id="C"/>
<letter_ref letter_id="A"/>
<letter_ref letter_id="C"/>
</site>
<right_flank>GCCGGTCAGC</right_flank>
</contributing_site>
<contributing_site sequence_id="sequence_5472" position="55" strand="minus" pvalue="1.80e-04" >
<left_flank>GTCGAGACGC</left_flank>
<site>
<letter_ref letter_id="C"/>
<letter_ref letter_id="T"/>
<letter_ref letter_id="C"/>
<letter_ref letter_id="C"/>
<letter_ref letter_id="A"/>
<letter_ref letter_id="C"/>
</site>
<right_flank>GGCGGTGGCA</right_flank>
</contributing_site>
<contributing_site sequence_id="sequence_5470" position="212" strand="minus" pvalue="1.80e-04" >
<left_flank>TTTGTTTAGC</left_flank>
<site>
<letter_ref letter_id="C"/>
<letter_ref letter_id="T"/>
<letter_ref letter_id="C"/>
<letter_ref letter_id="C"/>
<letter_ref letter_id="A"/>
<letter_ref letter_id="C"/>
</site>
<right_flank>GTTATAAACA</right_flank>
</contributing_site>
<contributing_site sequence_id="sequence_5467" position="290" strand="minus" pvalue="1.80e-04" >
<left_flank>AAA</left_flank>
<site>
<letter_ref letter_id="C"/>
<letter_ref letter_id="T"/>
<letter_ref letter_id="C"/>
<letter_ref letter_id="C"/>
<letter_ref letter_id="A"/>
<letter_ref letter_id="C"/>
</site>
<right_flank>TTGTCACATA</right_flank>
</contributing_site>
<contributing_site sequence_id="sequence_5446" position="234" strand="plus" pvalue="1.80e-04" >
<left_flank>CTGTTTGTTC</left_flank>
<site>
<letter_ref letter_id="C"/>
<letter_ref letter_id="T"/>
<letter_ref letter_id="C"/>
<letter_ref letter_id="C"/>
<letter_ref letter_id="A"/>
<letter_ref letter_id="C"/>
</site>
<right_flank>AGCACAAGAT</right_flank>
</contributing_site>
<contributing_site sequence_id="sequence_5434" position="285" strand="minus" pvalue="1.80e-04" >
<left_flank>GCGC</left_flank>
<site>
<letter_ref letter_id="C"/>
<letter_ref letter_id="T"/>
<letter_ref letter_id="C"/>
<letter_ref letter_id="C"/>
<letter_ref letter_id="A"/>
<letter_ref letter_id="C"/>
</site>
<right_flank>CAGATGAGTG</right_flank>
</contributing_site>
<contributing_site sequence_id="sequence_5420" position="29" strand="plus" pvalue="1.80e-04" >
<left_flank>CGCTGCTCGC</left_flank>
<site>
<letter_ref letter_id="C"/>
<letter_ref letter_id="T"/>
<letter_ref letter_id="C"/>
<letter_ref letter_id="C"/>
<letter_ref letter_id="A"/>
<letter_ref letter_id="C"/>
</site>
<right_flank>CTGCGTCGGC</right_flank>
</contributing_site>
<contributing_site sequence_id="sequence_5413" position="162" strand="plus" pvalue="1.80e-04" >
<left_flank>CAATTAGCTC</left_flank>
<site>
<letter_ref letter_id="C"/>
<letter_ref letter_id="T"/>
<letter_ref letter_id="C"/>
<letter_ref letter_id="C"/>
<letter_ref letter_id="A"/>
<letter_ref letter_id="C"/>
</site>
<right_flank>TTTTTTCTGA</right_flank>
</contributing_site>
<contributing_site sequence_id="sequence_5413" position="18" strand="minus" pvalue="1.80e-04" >
<left_flank>CGTCCCTCAC</left_flank>
<site>
<letter_ref letter_id="C"/>
<letter_ref letter_id="T"/>
<letter_ref letter_id="C"/>
<letter_ref letter_id="C"/>
<letter_ref letter_id="A"/>
<letter_ref letter_id="C"/>
</site>
<right_flank>TGCTTGCTTG</right_flank>
</contributing_site>
<contributing_site sequence_id="sequence_5386" position="433" strand="plus" pvalue="1.80e-04" >
<left_flank>CCGCTAGGAA</left_flank>
<site>
<letter_ref letter_id="C"/>
<letter_ref letter_id="T"/>
<letter_ref letter_id="C"/>
<letter_ref letter_id="C"/>
<letter_ref letter_id="A"/>
<letter_ref letter_id="C"/>
</site>
<right_flank>AGTCCTCGCG</right_flank>
</contributing_site>
<contributing_site sequence_id="sequence_5366" position="560" strand="minus" pvalue="1.80e-04" >
<left_flank>CGGCCCGAGC</left_flank>
<site>
<letter_ref letter_id="C"/>
<letter_ref letter_id="T"/>
<letter_ref letter_id="C"/>
<letter_ref letter_id="C"/>
<letter_ref letter_id="A"/>
<letter_ref letter_id="C"/>
</site>
<right_flank>GACCTCCTCC</right_flank>
</contributing_site>
<contributing_site sequence_id="sequence_5356" position="26" strand="minus" pvalue="1.80e-04" >
<left_flank>CCGATGAATA</left_flank>
<site>
<letter_ref letter_id="C"/>
<letter_ref letter_id="T"/>
<letter_ref letter_id="C"/>
<letter_ref letter_id="C"/>
<letter_ref letter_id="A"/>
<letter_ref letter_id="C"/>
</site>
<right_flank>GCGCGTGGTA</right_flank>
</contributing_site>
<contributing_site sequence_id="sequence_5345" position="123" strand="plus" pvalue="1.80e-04" >
<left_flank>CGCCGGTGAT</left_flank>
<site>
<letter_ref letter_id="C"/>
<letter_ref letter_id="T"/>
<letter_ref letter_id="C"/>
<letter_ref letter_id="C"/>
<letter_ref letter_id="A"/>
<letter_ref letter_id="C"/>
</site>
<right_flank>GGAGATTACC</right_flank>
</contributing_site>
<contributing_site sequence_id="sequence_5345" position="9" strand="plus" pvalue="1.80e-04" >
<left_flank>CTTCACTTC</left_flank>
<site>
<letter_ref letter_id="C"/>
<letter_ref letter_id="T"/>
<letter_ref letter_id="C"/>
<letter_ref letter_id="C"/>
<letter_ref letter_id="A"/>
<letter_ref letter_id="C"/>
</site>
<right_flank>CTGCAGGATG</right_flank>
</contributing_site>
<contributing_site sequence_id="sequence_5338" position="325" strand="plus" pvalue="1.80e-04" >
<left_flank>CCAACGTCAG</left_flank>
<site>
<letter_ref letter_id="C"/>
<letter_ref letter_id="T"/>
<letter_ref letter_id="C"/>
<letter_ref letter_id="C"/>
<letter_ref letter_id="A"/>
<letter_ref letter_id="C"/>
</site>
<right_flank>CTTCATTATG</right_flank>
</contributing_site>
<contributing_site sequence_id="sequence_5337" position="133" strand="plus" pvalue="1.80e-04" >
<left_flank>GGGCGTCCGC</left_flank>
<site>
<letter_ref letter_id="C"/>
<letter_ref letter_id="T"/>
<letter_ref letter_id="C"/>
<letter_ref letter_id="C"/>
<letter_ref letter_id="A"/>
<letter_ref letter_id="C"/>
</site>
<right_flank>GCCCACGCCG</right_flank>
</contributing_site>
<contributing_site sequence_id="sequence_5335" position="134" strand="minus" pvalue="1.80e-04" >
<left_flank>ACCCGATGAT</left_flank>
<site>
<letter_ref letter_id="C"/>
<letter_ref letter_id="T"/>
<letter_ref letter_id="C"/>
<letter_ref letter_id="C"/>
<letter_ref letter_id="A"/>
<letter_ref letter_id="C"/>
</site>
<right_flank>CGGTCGTCTA</right_flank>
</contributing_site>
<contributing_site sequence_id="sequence_5330" position="137" strand="plus" pvalue="1.80e-04" >
<left_flank>TGGAGGATTG</left_flank>
<site>
<letter_ref letter_id="C"/>
<letter_ref letter_id="T"/>
<letter_ref letter_id="C"/>
<letter_ref letter_id="C"/>
<letter_ref letter_id="A"/>
<letter_ref letter_id="C"/>
</site>
<right_flank>CTCATGGTCA</right_flank>
</contributing_site>
<contributing_site sequence_id="sequence_5330" position="126" strand="minus" pvalue="1.80e-04" >
<left_flank>TGGAGCAATC</left_flank>
<site>
<letter_ref letter_id="C"/>
<letter_ref letter_id="T"/>
<letter_ref letter_id="C"/>
<letter_ref letter_id="C"/>
<letter_ref letter_id="A"/>
<letter_ref letter_id="C"/>
</site>
<right_flank>AACCACCTTG</right_flank>
</contributing_site>
<contributing_site sequence_id="sequence_5330" position="38" strand="plus" pvalue="1.80e-04" >
<left_flank>TCGGTGATTC</left_flank>
<site>
<letter_ref letter_id="C"/>
<letter_ref letter_id="T"/>
<letter_ref letter_id="C"/>
<letter_ref letter_id="C"/>
<letter_ref letter_id="A"/>
<letter_ref letter_id="C"/>
</site>
<right_flank>ATGGGATGAT</right_flank>
</contributing_site>
<contributing_site sequence_id="sequence_5322" position="170" strand="plus" pvalue="1.80e-04" >
<left_flank>CTCCCACCTT</left_flank>
<site>
<letter_ref letter_id="C"/>
<letter_ref letter_id="T"/>
<letter_ref letter_id="C"/>
<letter_ref letter_id="C"/>
<letter_ref letter_id="A"/>
<letter_ref letter_id="C"/>
</site>
<right_flank>TCGGCGTGTC</right_flank>
</contributing_site>
<contributing_site sequence_id="sequence_5307" position="340" strand="minus" pvalue="1.80e-04" >
<left_flank>TCCGCCTCCT</left_flank>
<site>
<letter_ref letter_id="C"/>
<letter_ref letter_id="T"/>
<letter_ref letter_id="C"/>
<letter_ref letter_id="C"/>
<letter_ref letter_id="A"/>
<letter_ref letter_id="C"/>
</site>
<right_flank>TCCCCTTGCC</right_flank>
</contributing_site>
<contributing_site sequence_id="sequence_5300" position="156" strand="minus" pvalue="1.80e-04" >
<left_flank>TCTTTGCCAA</left_flank>
<site>
<letter_ref letter_id="C"/>
<letter_ref letter_id="T"/>
<letter_ref letter_id="C"/>
<letter_ref letter_id="C"/>
<letter_ref letter_id="A"/>
<letter_ref letter_id="C"/>
</site>
<right_flank>CGTCTTCTCC</right_flank>
</contributing_site>
<contributing_site sequence_id="sequence_5296" position="235" strand="plus" pvalue="1.80e-04" >
<left_flank>TGTCCCCGAA</left_flank>
<site>
<letter_ref letter_id="C"/>
<letter_ref letter_id="T"/>
<letter_ref letter_id="C"/>
<letter_ref letter_id="C"/>
<letter_ref letter_id="A"/>
<letter_ref letter_id="C"/>
</site>
<right_flank>GTTGAGCAGC</right_flank>
</contributing_site>
<contributing_site sequence_id="sequence_5295" position="51" strand="minus" pvalue="1.80e-04" >
<left_flank>ATCCTGCATG</left_flank>
<site>
<letter_ref letter_id="C"/>
<letter_ref letter_id="T"/>
<letter_ref letter_id="C"/>
<letter_ref letter_id="C"/>
<letter_ref letter_id="A"/>
<letter_ref letter_id="C"/>
</site>
<right_flank>GCTTCTGGAT</right_flank>
</contributing_site>
<contributing_site sequence_id="sequence_5292" position="163" strand="plus" pvalue="1.80e-04" >
<left_flank>ATATCTGTGC</left_flank>
<site>
<letter_ref letter_id="C"/>
<letter_ref letter_id="T"/>
<letter_ref letter_id="C"/>
<letter_ref letter_id="C"/>
<letter_ref letter_id="A"/>
<letter_ref letter_id="C"/>
</site>
<right_flank>CAGCCTCCTC</right_flank>
</contributing_site>
<contributing_site sequence_id="sequence_5277" position="781" strand="plus" pvalue="1.80e-04" >
<left_flank>AGGACCATTC</left_flank>
<site>
<letter_ref letter_id="C"/>
<letter_ref letter_id="T"/>
<letter_ref letter_id="C"/>
<letter_ref letter_id="C"/>
<letter_ref letter_id="A"/>
<letter_ref letter_id="C"/>
</site>
<right_flank>TGAGCAAAG</right_flank>
</contributing_site>
<contributing_site sequence_id="sequence_5277" position="563" strand="plus" pvalue="1.80e-04" >
<left_flank>TCTTTCGATT</left_flank>
<site>
<letter_ref letter_id="C"/>
<letter_ref letter_id="T"/>
<letter_ref letter_id="C"/>
<letter_ref letter_id="C"/>
<letter_ref letter_id="A"/>
<letter_ref letter_id="C"/>
</site>
<right_flank>CGGGGATAAT</right_flank>
</contributing_site>
<contributing_site sequence_id="sequence_5275" position="164" strand="plus" pvalue="1.80e-04" >
<left_flank>TCAACCATGG</left_flank>
<site>
<letter_ref letter_id="C"/>
<letter_ref letter_id="T"/>
<letter_ref letter_id="C"/>
<letter_ref letter_id="C"/>
<letter_ref letter_id="A"/>
<letter_ref letter_id="C"/>
</site>
<right_flank>CGGGGGAGAA</right_flank>
</contributing_site>
<contributing_site sequence_id="sequence_5271" position="120" strand="plus" pvalue="1.80e-04" >
<left_flank>TCGCGTACAA</left_flank>
<site>
<letter_ref letter_id="C"/>
<letter_ref letter_id="T"/>
<letter_ref letter_id="C"/>
<letter_ref letter_id="C"/>
<letter_ref letter_id="A"/>
<letter_ref letter_id="C"/>
</site>
<right_flank>GCACACGCGC</right_flank>
</contributing_site>
<contributing_site sequence_id="sequence_5269" position="224" strand="plus" pvalue="1.80e-04" >
<left_flank>TCTTTGTAAC</left_flank>
<site>
<letter_ref letter_id="C"/>
<letter_ref letter_id="T"/>
<letter_ref letter_id="C"/>
<letter_ref letter_id="C"/>
<letter_ref letter_id="A"/>
<letter_ref letter_id="C"/>
</site>
<right_flank>TTGGACTATA</right_flank>
</contributing_site>
<contributing_site sequence_id="sequence_5259" position="387" strand="minus" pvalue="1.80e-04" >
<left_flank>AATCCGGCCA</left_flank>
<site>
<letter_ref letter_id="C"/>
<letter_ref letter_id="T"/>
<letter_ref letter_id="C"/>
<letter_ref letter_id="C"/>
<letter_ref letter_id="A"/>
<letter_ref letter_id="C"/>
</site>
<right_flank>CCCCACGCTA</right_flank>
</contributing_site>
<contributing_site sequence_id="sequence_5254" position="813" strand="plus" pvalue="1.80e-04" >
<left_flank>AATAGGAAGC</left_flank>
<site>
<letter_ref letter_id="C"/>
<letter_ref letter_id="T"/>
<letter_ref letter_id="C"/>
<letter_ref letter_id="C"/>
<letter_ref letter_id="A"/>
<letter_ref letter_id="C"/>
</site>
<right_flank>ATATATGTAG</right_flank>
</contributing_site>
<contributing_site sequence_id="sequence_5252" position="86" strand="minus" pvalue="1.80e-04" >
<left_flank>CAGCCAGTCA</left_flank>
<site>
<letter_ref letter_id="C"/>
<letter_ref letter_id="T"/>
<letter_ref letter_id="C"/>
<letter_ref letter_id="C"/>
<letter_ref letter_id="A"/>
<letter_ref letter_id="C"/>
</site>
<right_flank>CTCCTTCGCC</right_flank>
</contributing_site>
<contributing_site sequence_id="sequence_5245" position="14" strand="minus" pvalue="1.80e-04" >
<left_flank>ATGGGAACGC</left_flank>
<site>
<letter_ref letter_id="C"/>
<letter_ref letter_id="T"/>
<letter_ref letter_id="C"/>
<letter_ref letter_id="C"/>
<letter_ref letter_id="A"/>
<letter_ref letter_id="C"/>
</site>
<right_flank>TGTCACTTCC</right_flank>
</contributing_site>
<contributing_site sequence_id="sequence_5243" position="207" strand="plus" pvalue="1.80e-04" >
<left_flank>ACTGGATTTG</left_flank>
<site>
<letter_ref letter_id="C"/>
<letter_ref letter_id="T"/>
<letter_ref letter_id="C"/>
<letter_ref letter_id="C"/>
<letter_ref letter_id="A"/>
<letter_ref letter_id="C"/>
</site>
<right_flank>ATGAGACTGG</right_flank>
</contributing_site>
<contributing_site sequence_id="sequence_5239" position="130" strand="minus" pvalue="1.80e-04" >
<left_flank>TAGGACAATT</left_flank>
<site>
<letter_ref letter_id="C"/>
<letter_ref letter_id="T"/>
<letter_ref letter_id="C"/>
<letter_ref letter_id="C"/>
<letter_ref letter_id="A"/>
<letter_ref letter_id="C"/>
</site>
<right_flank>AACCTTGGCC</right_flank>
</contributing_site>
<contributing_site sequence_id="sequence_5237" position="156" strand="plus" pvalue="1.80e-04" >
<left_flank>GCTCCCACAC</left_flank>
<site>
<letter_ref letter_id="C"/>
<letter_ref letter_id="T"/>
<letter_ref letter_id="C"/>
<letter_ref letter_id="C"/>
<letter_ref letter_id="A"/>
<letter_ref letter_id="C"/>
</site>
<right_flank>AATGTGGATG</right_flank>
</contributing_site>
<contributing_site sequence_id="sequence_5234" position="235" strand="minus" pvalue="1.80e-04" >
<left_flank>GTTCTGATAT</left_flank>
<site>
<letter_ref letter_id="C"/>
<letter_ref letter_id="T"/>
<letter_ref letter_id="C"/>
<letter_ref letter_id="C"/>
<letter_ref letter_id="A"/>
<letter_ref letter_id="C"/>
</site>
<right_flank>GGTCGTTTCA</right_flank>
</contributing_site>
<contributing_site sequence_id="sequence_5230" position="90" strand="minus" pvalue="1.80e-04" >
<left_flank>CCATCACCAC</left_flank>
<site>
<letter_ref letter_id="C"/>
<letter_ref letter_id="T"/>
<letter_ref letter_id="C"/>
<letter_ref letter_id="C"/>
<letter_ref letter_id="A"/>
<letter_ref letter_id="C"/>
</site>
<right_flank>CTCTTCATCT</right_flank>
</contributing_site>
<contributing_site sequence_id="sequence_5228" position="693" strand="minus" pvalue="1.80e-04" >
<left_flank>GGCTGACATG</left_flank>
<site>
<letter_ref letter_id="C"/>
<letter_ref letter_id="T"/>
<letter_ref letter_id="C"/>
<letter_ref letter_id="C"/>
<letter_ref letter_id="A"/>
<letter_ref letter_id="C"/>
</site>
<right_flank>TTCACACTGC</right_flank>
</contributing_site>
<contributing_site sequence_id="sequence_5227" position="98" strand="plus" pvalue="1.80e-04" >
<left_flank>ACCAACCAGA</left_flank>
<site>
<letter_ref letter_id="C"/>
<letter_ref letter_id="T"/>
<letter_ref letter_id="C"/>
<letter_ref letter_id="C"/>
<letter_ref letter_id="A"/>
<letter_ref letter_id="C"/>
</site>
<right_flank>CGGCGGGAGG</right_flank>
</contributing_site>
<contributing_site sequence_id="sequence_5209" position="142" strand="minus" pvalue="1.80e-04" >
<left_flank>CGCCCCTAAG</left_flank>
<site>
<letter_ref letter_id="C"/>
<letter_ref letter_id="T"/>
<letter_ref letter_id="C"/>
<letter_ref letter_id="C"/>
<letter_ref letter_id="A"/>
<letter_ref letter_id="C"/>
</site>
<right_flank>CAGAGGCCGC</right_flank>
</contributing_site>
<contributing_site sequence_id="sequence_5209" position="52" strand="minus" pvalue="1.80e-04" >
<left_flank>TCTTCCTTAG</left_flank>
<site>
<letter_ref letter_id="C"/>
<letter_ref letter_id="T"/>
<letter_ref letter_id="C"/>
<letter_ref letter_id="C"/>
<letter_ref letter_id="A"/>
<letter_ref letter_id="C"/>
</site>
<right_flank>GGCCGGCCGC</right_flank>
</contributing_site>
<contributing_site sequence_id="sequence_5200" position="327" strand="plus" pvalue="1.80e-04" >
<left_flank>ACAAGGTGGT</left_flank>
<site>
<letter_ref letter_id="C"/>
<letter_ref letter_id="T"/>
<letter_ref letter_id="C"/>
<letter_ref letter_id="C"/>
<letter_ref letter_id="A"/>
<letter_ref letter_id="C"/>
</site>
<right_flank>GGAGGAGGTC</right_flank>
</contributing_site>
<contributing_site sequence_id="sequence_5189" position="27" strand="plus" pvalue="1.80e-04" >
<left_flank>CAGCTATCTG</left_flank>
<site>
<letter_ref letter_id="C"/>
<letter_ref letter_id="T"/>
<letter_ref letter_id="C"/>
<letter_ref letter_id="C"/>
<letter_ref letter_id="A"/>
<letter_ref letter_id="C"/>
</site>
<right_flank>CAGCATTGCT</right_flank>
</contributing_site>
<contributing_site sequence_id="sequence_5187" position="2" strand="plus" pvalue="1.80e-04" >
<left_flank>CG</left_flank>
<site>
<letter_ref letter_id="C"/>
<letter_ref letter_id="T"/>
<letter_ref letter_id="C"/>
<letter_ref letter_id="C"/>
<letter_ref letter_id="A"/>
<letter_ref letter_id="C"/>
</site>
<right_flank>ACCTCGCACG</right_flank>
</contributing_site>
<contributing_site sequence_id="sequence_5179" position="87" strand="minus" pvalue="1.80e-04" >
<left_flank>AGAACCTGAA</left_flank>
<site>
<letter_ref letter_id="C"/>
<letter_ref letter_id="T"/>
<letter_ref letter_id="C"/>
<letter_ref letter_id="C"/>
<letter_ref letter_id="A"/>
<letter_ref letter_id="C"/>
</site>
<right_flank>TCGCTGCCGG</right_flank>
</contributing_site>
<contributing_site sequence_id="sequence_5176" position="71" strand="minus" pvalue="1.80e-04" >
<left_flank>TGACGTCTTC</left_flank>
<site>
<letter_ref letter_id="C"/>
<letter_ref letter_id="T"/>
<letter_ref letter_id="C"/>
<letter_ref letter_id="C"/>
<letter_ref letter_id="A"/>
<letter_ref letter_id="C"/>
</site>
<right_flank>GAACGGGAAC</right_flank>
</contributing_site>
<contributing_site sequence_id="sequence_5175" position="351" strand="plus" pvalue="1.80e-04" >
<left_flank>AAATGATGGT</left_flank>
<site>
<letter_ref letter_id="C"/>
<letter_ref letter_id="T"/>
<letter_ref letter_id="C"/>
<letter_ref letter_id="C"/>
<letter_ref letter_id="A"/>
<letter_ref letter_id="C"/>
</site>
<right_flank>ATGCACAACC</right_flank>
</contributing_site>
<contributing_site sequence_id="sequence_5175" position="33" strand="minus" pvalue="1.80e-04" >
<left_flank>GGTTCCAAGG</left_flank>
<site>
<letter_ref letter_id="C"/>
<letter_ref letter_id="T"/>
<letter_ref letter_id="C"/>
<letter_ref letter_id="C"/>
<letter_ref letter_id="A"/>
<letter_ref letter_id="C"/>
</site>
<right_flank>TGGGCATTCA</right_flank>
</contributing_site>
<contributing_site sequence_id="sequence_5167" position="418" strand="plus" pvalue="1.80e-04" >
<left_flank>TGGAGACAGA</left_flank>
<site>
<letter_ref letter_id="C"/>
<letter_ref letter_id="T"/>
<letter_ref letter_id="C"/>
<letter_ref letter_id="C"/>
<letter_ref letter_id="A"/>
<letter_ref letter_id="C"/>
</site>
<right_flank>AACTCTTAGT</right_flank>
</contributing_site>
<contributing_site sequence_id="sequence_5160" position="65" strand="minus" pvalue="1.80e-04" >
<left_flank>CGGGCTGGGT</left_flank>
<site>
<letter_ref letter_id="C"/>
<letter_ref letter_id="T"/>
<letter_ref letter_id="C"/>
<letter_ref letter_id="C"/>
<letter_ref letter_id="A"/>
<letter_ref letter_id="C"/>
</site>
<right_flank>TACTCTCCCG</right_flank>
</contributing_site>
<contributing_site sequence_id="sequence_5159" position="192" strand="minus" pvalue="1.80e-04" >
<left_flank>AGATGAGCGT</left_flank>
<site>
<letter_ref letter_id="C"/>
<letter_ref letter_id="T"/>
<letter_ref letter_id="C"/>
<letter_ref letter_id="C"/>
<letter_ref letter_id="A"/>
<letter_ref letter_id="C"/>
</site>
<right_flank>CGTCGGGGTG</right_flank>
</contributing_site>
<contributing_site sequence_id="sequence_5150" position="632" strand="plus" pvalue="1.80e-04" >
<left_flank>CCTCCTTCCT</left_flank>
<site>
<letter_ref letter_id="C"/>
<letter_ref letter_id="T"/>
<letter_ref letter_id="C"/>
<letter_ref letter_id="C"/>
<letter_ref letter_id="A"/>
<letter_ref letter_id="C"/>
</site>
<right_flank>CTTCTCCATG</right_flank>
</contributing_site>
<contributing_site sequence_id="sequence_5150" position="617" strand="plus" pvalue="1.80e-04" >
<left_flank>CGTCGTCCAC</left_flank>
<site>
<letter_ref letter_id="C"/>
<letter_ref letter_id="T"/>
<letter_ref letter_id="C"/>
<letter_ref letter_id="C"/>
<letter_ref letter_id="A"/>
<letter_ref letter_id="C"/>
</site>
<right_flank>CTCCTTCCTC</right_flank>
</contributing_site>
<contributing_site sequence_id="sequence_5139" position="238" strand="plus" pvalue="1.80e-04" >
<left_flank>TCTCTTTGTA</left_flank>
<site>
<letter_ref letter_id="C"/>
<letter_ref letter_id="T"/>
<letter_ref letter_id="C"/>
<letter_ref letter_id="C"/>
<letter_ref letter_id="A"/>
<letter_ref letter_id="C"/>
</site>
<right_flank>AAGGTGACGA</right_flank>
</contributing_site>
<contributing_site sequence_id="sequence_5138" position="241" strand="minus" pvalue="1.80e-04" >
<left_flank></left_flank>
<site>
<letter_ref letter_id="C"/>
<letter_ref letter_id="T"/>
<letter_ref letter_id="C"/>
<letter_ref letter_id="C"/>
<letter_ref letter_id="A"/>
<letter_ref letter_id="C"/>
</site>
<right_flank>GCCTTCAACA</right_flank>
</contributing_site>
<contributing_site sequence_id="sequence_5138" position="134" strand="minus" pvalue="1.80e-04" >
<left_flank>GCTTCGTCTC</left_flank>
<site>
<letter_ref letter_id="C"/>
<letter_ref letter_id="T"/>
<letter_ref letter_id="C"/>
<letter_ref letter_id="C"/>
<letter_ref letter_id="A"/>
<letter_ref letter_id="C"/>
</site>
<right_flank>CGCATCCGTT</right_flank>
</contributing_site>
<contributing_site sequence_id="sequence_5135" position="0" strand="plus" pvalue="1.80e-04" >
<left_flank></left_flank>
<site>
<letter_ref letter_id="C"/>
<letter_ref letter_id="T"/>
<letter_ref letter_id="C"/>
<letter_ref letter_id="C"/>
<letter_ref letter_id="A"/>
<letter_ref letter_id="C"/>
</site>
<right_flank>CTTATCCGTG</right_flank>
</contributing_site>
<contributing_site sequence_id="sequence_5113" position="280" strand="plus" pvalue="1.80e-04" >
<left_flank>AGCTGCGGGG</left_flank>
<site>
<letter_ref letter_id="C"/>
<letter_ref letter_id="T"/>
<letter_ref letter_id="C"/>
<letter_ref letter_id="C"/>
<letter_ref letter_id="A"/>
<letter_ref letter_id="C"/>
</site>
<right_flank>GGACAGGTGC</right_flank>
</contributing_site>
<contributing_site sequence_id="sequence_5071" position="240" strand="minus" pvalue="1.80e-04" >
<left_flank>CGCTTC</left_flank>
<site>
<letter_ref letter_id="C"/>
<letter_ref letter_id="T"/>
<letter_ref letter_id="C"/>
<letter_ref letter_id="C"/>
<letter_ref letter_id="A"/>
<letter_ref letter_id="C"/>
</site>
<right_flank>CTCCCTCTCC</right_flank>
</contributing_site>
<contributing_site sequence_id="sequence_5055" position="190" strand="plus" pvalue="1.80e-04" >
<left_flank>GGCAGCCCAC</left_flank>
<site>
<letter_ref letter_id="C"/>
<letter_ref letter_id="T"/>
<letter_ref letter_id="C"/>
<letter_ref letter_id="C"/>
<letter_ref letter_id="A"/>
<letter_ref letter_id="C"/>
</site>
<right_flank>GCCGCCCTTG</right_flank>
</contributing_site>
<contributing_site sequence_id="sequence_5038" position="264" strand="plus" pvalue="1.80e-04" >
<left_flank>GCAGGAGCAG</left_flank>
<site>
<letter_ref letter_id="C"/>
<letter_ref letter_id="T"/>
<letter_ref letter_id="C"/>
<letter_ref letter_id="C"/>
<letter_ref letter_id="A"/>
<letter_ref letter_id="C"/>
</site>
<right_flank>GGAAGGTGCA</right_flank>
</contributing_site>
<contributing_site sequence_id="sequence_5008" position="264" strand="minus" pvalue="1.80e-04" >
<left_flank>CACGCGCCTC</left_flank>
<site>
<letter_ref letter_id="C"/>
<letter_ref letter_id="T"/>
<letter_ref letter_id="C"/>
<letter_ref letter_id="C"/>
<letter_ref letter_id="A"/>
<letter_ref letter_id="C"/>
</site>
<right_flank>CGCCTGCTGC</right_flank>
</contributing_site>
<contributing_site sequence_id="sequence_4986" position="13" strand="minus" pvalue="1.80e-04" >
<left_flank>CTCAGAGGTA</left_flank>
<site>
<letter_ref letter_id="C"/>
<letter_ref letter_id="T"/>
<letter_ref letter_id="C"/>
<letter_ref letter_id="C"/>
<letter_ref letter_id="A"/>
<letter_ref letter_id="C"/>
</site>
<right_flank>TCTCCCTTGA</right_flank>
</contributing_site>
<contributing_site sequence_id="sequence_4984" position="1191" strand="plus" pvalue="1.80e-04" >
<left_flank>AGGCCGCCTC</left_flank>
<site>
<letter_ref letter_id="C"/>
<letter_ref letter_id="T"/>
<letter_ref letter_id="C"/>
<letter_ref letter_id="C"/>
<letter_ref letter_id="A"/>
<letter_ref letter_id="C"/>
</site>
<right_flank>TGCCGGCGAC</right_flank>
</contributing_site>
<contributing_site sequence_id="sequence_4975" position="73" strand="plus" pvalue="1.80e-04" >
<left_flank>TCATCACAGA</left_flank>
<site>
<letter_ref letter_id="C"/>
<letter_ref letter_id="T"/>
<letter_ref letter_id="C"/>
<letter_ref letter_id="C"/>
<letter_ref letter_id="A"/>
<letter_ref letter_id="C"/>
</site>
<right_flank>CGCCTGCTCC</right_flank>
</contributing_site>
<contributing_site sequence_id="sequence_4969" position="307" strand="plus" pvalue="1.80e-04" >
<left_flank>GCACCACTGG</left_flank>
<site>
<letter_ref letter_id="C"/>
<letter_ref letter_id="T"/>
<letter_ref letter_id="C"/>
<letter_ref letter_id="C"/>
<letter_ref letter_id="A"/>
<letter_ref letter_id="C"/>
</site>
<right_flank>TCCTCCCCGA</right_flank>
</contributing_site>
<contributing_site sequence_id="sequence_4948" position="228" strand="plus" pvalue="1.80e-04" >
<left_flank>GGAGCCATCC</left_flank>
<site>
<letter_ref letter_id="C"/>
<letter_ref letter_id="T"/>
<letter_ref letter_id="C"/>
<letter_ref letter_id="C"/>
<letter_ref letter_id="A"/>
<letter_ref letter_id="C"/>
</site>
<right_flank>AGCTAGCTTG</right_flank>
</contributing_site>
<contributing_site sequence_id="sequence_4939" position="90" strand="plus" pvalue="1.80e-04" >
<left_flank>ATCTCCACGA</left_flank>
<site>
<letter_ref letter_id="C"/>
<letter_ref letter_id="T"/>
<letter_ref letter_id="C"/>
<letter_ref letter_id="C"/>
<letter_ref letter_id="A"/>
<letter_ref letter_id="C"/>
</site>
<right_flank>CCAAGCCCCC</right_flank>
</contributing_site>
<contributing_site sequence_id="sequence_4896" position="140" strand="minus" pvalue="1.80e-04" >
<left_flank>CCCATGCCTC</left_flank>
<site>
<letter_ref letter_id="C"/>
<letter_ref letter_id="T"/>
<letter_ref letter_id="C"/>
<letter_ref letter_id="C"/>
<letter_ref letter_id="A"/>
<letter_ref letter_id="C"/>
</site>
<right_flank>AGCGGGCTCT</right_flank>
</contributing_site>
<contributing_site sequence_id="sequence_4884" position="200" strand="minus" pvalue="1.80e-04" >
<left_flank>CTTTCTGTGC</left_flank>
<site>
<letter_ref letter_id="C"/>
<letter_ref letter_id="T"/>
<letter_ref letter_id="C"/>
<letter_ref letter_id="C"/>
<letter_ref letter_id="A"/>
<letter_ref letter_id="C"/>
</site>
<right_flank>GGTTGATAAC</right_flank>
</contributing_site>
<contributing_site sequence_id="sequence_4873" position="230" strand="plus" pvalue="1.80e-04" >
<left_flank>GCTGCTCAAC</left_flank>
<site>
<letter_ref letter_id="C"/>
<letter_ref letter_id="T"/>
<letter_ref letter_id="C"/>
<letter_ref letter_id="C"/>
<letter_ref letter_id="A"/>
<letter_ref letter_id="C"/>
</site>
<right_flank>ACTGTAGAGC</right_flank>
</contributing_site>
<contributing_site sequence_id="sequence_4861" position="71" strand="plus" pvalue="1.80e-04" >
<left_flank>CGCAGCAGCT</left_flank>
<site>
<letter_ref letter_id="C"/>
<letter_ref letter_id="T"/>
<letter_ref letter_id="C"/>
<letter_ref letter_id="C"/>
<letter_ref letter_id="A"/>
<letter_ref letter_id="C"/>
</site>
<right_flank>CGAGTGCGCC</right_flank>
</contributing_site>
<contributing_site sequence_id="sequence_4840" position="79" strand="minus" pvalue="1.80e-04" >
<left_flank>GTGCCCAGGT</left_flank>
<site>
<letter_ref letter_id="C"/>
<letter_ref letter_id="T"/>
<letter_ref letter_id="C"/>
<letter_ref letter_id="C"/>
<letter_ref letter_id="A"/>
<letter_ref letter_id="C"/>
</site>
<right_flank>CGTGTCCTTC</right_flank>
</contributing_site>
<contributing_site sequence_id="sequence_4839" position="453" strand="minus" pvalue="1.80e-04" >
<left_flank>GGTCCAC</left_flank>
<site>
<letter_ref letter_id="C"/>
<letter_ref letter_id="T"/>
<letter_ref letter_id="C"/>
<letter_ref letter_id="C"/>
<letter_ref letter_id="A"/>
<letter_ref letter_id="C"/>
</site>
<right_flank>GGCCGGATGC</right_flank>
</contributing_site>
<contributing_site sequence_id="sequence_4838" position="149" strand="plus" pvalue="1.80e-04" >
<left_flank>TCCTCTCCAT</left_flank>
<site>
<letter_ref letter_id="C"/>
<letter_ref letter_id="T"/>
<letter_ref letter_id="C"/>
<letter_ref letter_id="C"/>
<letter_ref letter_id="A"/>
<letter_ref letter_id="C"/>
</site>
<right_flank>GGAAACGGGC</right_flank>
</contributing_site>
<contributing_site sequence_id="sequence_4832" position="206" strand="plus" pvalue="1.80e-04" >
<left_flank>CACCGCACCA</left_flank>
<site>
<letter_ref letter_id="C"/>
<letter_ref letter_id="T"/>
<letter_ref letter_id="C"/>
<letter_ref letter_id="C"/>
<letter_ref letter_id="A"/>
<letter_ref letter_id="C"/>
</site>
<right_flank>CGTTCCGTCT</right_flank>
</contributing_site>
<contributing_site sequence_id="sequence_4816" position="128" strand="plus" pvalue="1.80e-04" >
<left_flank>GGTGGCTGGT</left_flank>
<site>
<letter_ref letter_id="C"/>
<letter_ref letter_id="T"/>
<letter_ref letter_id="C"/>
<letter_ref letter_id="C"/>
<letter_ref letter_id="A"/>
<letter_ref letter_id="C"/>
</site>
<right_flank>CTCCTCGCAT</right_flank>
</contributing_site>
<contributing_site sequence_id="sequence_4809" position="193" strand="minus" pvalue="1.80e-04" >
<left_flank>TCGGTAAGGA</left_flank>
<site>
<letter_ref letter_id="C"/>
<letter_ref letter_id="T"/>
<letter_ref letter_id="C"/>
<letter_ref letter_id="C"/>
<letter_ref letter_id="A"/>
<letter_ref letter_id="C"/>
</site>
<right_flank>CTCCACCAAA</right_flank>
</contributing_site>
<contributing_site sequence_id="sequence_4809" position="187" strand="minus" pvalue="1.80e-04" >
<left_flank>AGGACTCCAC</left_flank>
<site>
<letter_ref letter_id="C"/>
<letter_ref letter_id="T"/>
<letter_ref letter_id="C"/>
<letter_ref letter_id="C"/>
<letter_ref letter_id="A"/>
<letter_ref letter_id="C"/>
</site>
<right_flank>CAAACTATCC</right_flank>
</contributing_site>
<contributing_site sequence_id="sequence_4795" position="508" strand="minus" pvalue="1.80e-04" >
<left_flank>TC</left_flank>
<site>
<letter_ref letter_id="C"/>
<letter_ref letter_id="T"/>
<letter_ref letter_id="C"/>
<letter_ref letter_id="C"/>
<letter_ref letter_id="A"/>
<letter_ref letter_id="C"/>
</site>
<right_flank>CTCCATCAAG</right_flank>
</contributing_site>
<contributing_site sequence_id="sequence_4790" position="158" strand="minus" pvalue="1.80e-04" >
<left_flank>GGTCGGGGGC</left_flank>
<site>
<letter_ref letter_id="C"/>
<letter_ref letter_id="T"/>
<letter_ref letter_id="C"/>
<letter_ref letter_id="C"/>
<letter_ref letter_id="A"/>
<letter_ref letter_id="C"/>
</site>
<right_flank>GCCAACAATA</right_flank>
</contributing_site>
<contributing_site sequence_id="sequence_4789" position="247" strand="plus" pvalue="1.80e-04" >
<left_flank>TCCCGGGTCG</left_flank>
<site>
<letter_ref letter_id="C"/>
<letter_ref letter_id="T"/>
<letter_ref letter_id="C"/>
<letter_ref letter_id="C"/>
<letter_ref letter_id="A"/>
<letter_ref letter_id="C"/>
</site>
<right_flank>CTCGCAGCAG</right_flank>
</contributing_site>
<contributing_site sequence_id="sequence_4788" position="525" strand="plus" pvalue="1.80e-04" >
<left_flank>TCATCGCTGA</left_flank>
<site>
<letter_ref letter_id="C"/>
<letter_ref letter_id="T"/>
<letter_ref letter_id="C"/>
<letter_ref letter_id="C"/>
<letter_ref letter_id="A"/>
<letter_ref letter_id="C"/>
</site>
<right_flank>CAGCCCGCCG</right_flank>
</contributing_site>
<contributing_site sequence_id="sequence_4785" position="435" strand="minus" pvalue="1.80e-04" >
<left_flank>CGTACAGCCG</left_flank>
<site>
<letter_ref letter_id="C"/>
<letter_ref letter_id="T"/>
<letter_ref letter_id="C"/>
<letter_ref letter_id="C"/>
<letter_ref letter_id="A"/>
<letter_ref letter_id="C"/>
</site>
<right_flank>CTTGCCGCCG</right_flank>
</contributing_site>
<contributing_site sequence_id="sequence_4778" position="301" strand="minus" pvalue="1.80e-04" >
<left_flank>TCTGATGCCT</left_flank>
<site>
<letter_ref letter_id="C"/>
<letter_ref letter_id="T"/>
<letter_ref letter_id="C"/>
<letter_ref letter_id="C"/>
<letter_ref letter_id="A"/>
<letter_ref letter_id="C"/>
</site>
<right_flank>TGGCAGCAAT</right_flank>
</contributing_site>
<contributing_site sequence_id="sequence_4776" position="327" strand="plus" pvalue="1.80e-04" >
<left_flank>CTCCATCAAC</left_flank>
<site>
<letter_ref letter_id="C"/>
<letter_ref letter_id="T"/>
<letter_ref letter_id="C"/>
<letter_ref letter_id="C"/>
<letter_ref letter_id="A"/>
<letter_ref letter_id="C"/>
</site>
<right_flank>CCGGCCCACA</right_flank>
</contributing_site>
<contributing_site sequence_id="sequence_4755" position="22" strand="plus" pvalue="1.80e-04" >
<left_flank>ATGAAATCCA</left_flank>
<site>
<letter_ref letter_id="C"/>
<letter_ref letter_id="T"/>
<letter_ref letter_id="C"/>
<letter_ref letter_id="C"/>
<letter_ref letter_id="A"/>
<letter_ref letter_id="C"/>
</site>
<right_flank>GCCAGCTCAT</right_flank>
</contributing_site>
<contributing_site sequence_id="sequence_4740" position="671" strand="minus" pvalue="1.80e-04" >
<left_flank>A</left_flank>
<site>
<letter_ref letter_id="C"/>
<letter_ref letter_id="T"/>
<letter_ref letter_id="C"/>
<letter_ref letter_id="C"/>
<letter_ref letter_id="A"/>
<letter_ref letter_id="C"/>
</site>
<right_flank>GCAAATCCGA</right_flank>
</contributing_site>
<contributing_site sequence_id="sequence_4739" position="4" strand="minus" pvalue="1.80e-04" >
<left_flank>AATTTTCGAG</left_flank>
<site>
<letter_ref letter_id="C"/>
<letter_ref letter_id="T"/>
<letter_ref letter_id="C"/>
<letter_ref letter_id="C"/>
<letter_ref letter_id="A"/>
<letter_ref letter_id="C"/>
</site>
<right_flank>TGTT</right_flank>
</contributing_site>
<contributing_site sequence_id="sequence_4737" position="376" strand="minus" pvalue="1.80e-04" >
<left_flank>GTGCGCGGCG</left_flank>
<site>
<letter_ref letter_id="C"/>
<letter_ref letter_id="T"/>
<letter_ref letter_id="C"/>
<letter_ref letter_id="C"/>
<letter_ref letter_id="A"/>
<letter_ref letter_id="C"/>
</site>
<right_flank>GCGCAGCAGC</right_flank>
</contributing_site>
<contributing_site sequence_id="sequence_4736" position="150" strand="minus" pvalue="1.80e-04" >
<left_flank>CCACCTTCGC</left_flank>
<site>
<letter_ref letter_id="C"/>
<letter_ref letter_id="T"/>
<letter_ref letter_id="C"/>
<letter_ref letter_id="C"/>
<letter_ref letter_id="A"/>
<letter_ref letter_id="C"/>
</site>
<right_flank>TCCCCGCCGC</right_flank>
</contributing_site>
<contributing_site sequence_id="sequence_4720" position="422" strand="plus" pvalue="1.80e-04" >
<left_flank>CTCGTGGCTC</left_flank>
<site>
<letter_ref letter_id="C"/>
<letter_ref letter_id="T"/>
<letter_ref letter_id="C"/>
<letter_ref letter_id="C"/>
<letter_ref letter_id="A"/>
<letter_ref letter_id="C"/>
</site>
<right_flank>CA</right_flank>
</contributing_site>
<contributing_site sequence_id="sequence_4717" position="141" strand="minus" pvalue="1.80e-04" >
<left_flank>TCATCTCATC</left_flank>
<site>
<letter_ref letter_id="C"/>
<letter_ref letter_id="T"/>
<letter_ref letter_id="C"/>
<letter_ref letter_id="C"/>
<letter_ref letter_id="A"/>
<letter_ref letter_id="C"/>
</site>
<right_flank>GCCACTCCCA</right_flank>
</contributing_site>
<contributing_site sequence_id="sequence_4713" position="264" strand="minus" pvalue="1.80e-04" >
<left_flank>TAGACACATA</left_flank>
<site>
<letter_ref letter_id="C"/>
<letter_ref letter_id="T"/>
<letter_ref letter_id="C"/>
<letter_ref letter_id="C"/>
<letter_ref letter_id="A"/>
<letter_ref letter_id="C"/>
</site>
<right_flank>TGGGACGCCA</right_flank>
</contributing_site>
<contributing_site sequence_id="sequence_4711" position="352" strand="minus" pvalue="1.80e-04" >
<left_flank>ATGTTCCCGG</left_flank>
<site>
<letter_ref letter_id="C"/>
<letter_ref letter_id="T"/>
<letter_ref letter_id="C"/>
<letter_ref letter_id="C"/>
<letter_ref letter_id="A"/>
<letter_ref letter_id="C"/>
</site>
<right_flank>CTCCTGCGCC</right_flank>
</contributing_site>
<contributing_site sequence_id="sequence_4708" position="242" strand="minus" pvalue="1.80e-04" >
<left_flank>TGAGGAGGTG</left_flank>
<site>
<letter_ref letter_id="C"/>
<letter_ref letter_id="T"/>
<letter_ref letter_id="C"/>
<letter_ref letter_id="C"/>
<letter_ref letter_id="A"/>
<letter_ref letter_id="C"/>
</site>
<right_flank>CAAGAGGAAG</right_flank>
</contributing_site>
<contributing_site sequence_id="sequence_4705" position="28" strand="plus" pvalue="1.80e-04" >
<left_flank>TGCACCGGTT</left_flank>
<site>
<letter_ref letter_id="C"/>
<letter_ref letter_id="T"/>
<letter_ref letter_id="C"/>
<letter_ref letter_id="C"/>
<letter_ref letter_id="A"/>
<letter_ref letter_id="C"/>
</site>
<right_flank>CGTCACCGCG</right_flank>
</contributing_site>
<contributing_site sequence_id="sequence_4657" position="125" strand="minus" pvalue="1.80e-04" >
<left_flank>GTAGTACGCT</left_flank>
<site>
<letter_ref letter_id="C"/>
<letter_ref letter_id="T"/>
<letter_ref letter_id="C"/>
<letter_ref letter_id="C"/>
<letter_ref letter_id="A"/>
<letter_ref letter_id="C"/>
</site>
<right_flank>TCCTTTCCAC</right_flank>
</contributing_site>
<contributing_site sequence_id="sequence_4655" position="65" strand="plus" pvalue="1.80e-04" >
<left_flank>CGGATCCTTC</left_flank>
<site>
<letter_ref letter_id="C"/>
<letter_ref letter_id="T"/>
<letter_ref letter_id="C"/>
<letter_ref letter_id="C"/>
<letter_ref letter_id="A"/>
<letter_ref letter_id="C"/>
</site>
<right_flank>CAAACCTGGA</right_flank>
</contributing_site>
<contributing_site sequence_id="sequence_4652" position="237" strand="minus" pvalue="1.80e-04" >
<left_flank>TAGGTCACTA</left_flank>
<site>
<letter_ref letter_id="C"/>
<letter_ref letter_id="T"/>
<letter_ref letter_id="C"/>
<letter_ref letter_id="C"/>
<letter_ref letter_id="A"/>
<letter_ref letter_id="C"/>
</site>
<right_flank>GGCAAACCAA</right_flank>
</contributing_site>
<contributing_site sequence_id="sequence_4650" position="221" strand="plus" pvalue="1.80e-04" >
<left_flank>CCTCAACAGG</left_flank>
<site>
<letter_ref letter_id="C"/>
<letter_ref letter_id="T"/>
<letter_ref letter_id="C"/>
<letter_ref letter_id="C"/>
<letter_ref letter_id="A"/>
<letter_ref letter_id="C"/>
</site>
<right_flank>TCCAGCAACC</right_flank>
</contributing_site>
<contributing_site sequence_id="sequence_4627" position="166" strand="minus" pvalue="1.80e-04" >
<left_flank>CCATCTTTGC</left_flank>
<site>
<letter_ref letter_id="C"/>
<letter_ref letter_id="T"/>
<letter_ref letter_id="C"/>
<letter_ref letter_id="C"/>
<letter_ref letter_id="A"/>
<letter_ref letter_id="C"/>
</site>
<right_flank>TACACAGCAA</right_flank>
</contributing_site>
<contributing_site sequence_id="sequence_4618" position="20" strand="plus" pvalue="1.80e-04" >
<left_flank>GGATGGGATC</left_flank>
<site>
<letter_ref letter_id="C"/>
<letter_ref letter_id="T"/>
<letter_ref letter_id="C"/>
<letter_ref letter_id="C"/>
<letter_ref letter_id="A"/>
<letter_ref letter_id="C"/>
</site>
<right_flank>CGGATGTGCC</right_flank>
</contributing_site>
<contributing_site sequence_id="sequence_4611" position="510" strand="plus" pvalue="1.80e-04" >
<left_flank>TGGGCAAAAC</left_flank>
<site>
<letter_ref letter_id="C"/>
<letter_ref letter_id="T"/>
<letter_ref letter_id="C"/>
<letter_ref letter_id="C"/>
<letter_ref letter_id="A"/>
<letter_ref letter_id="C"/>
</site>
<right_flank>AGGCTATATA</right_flank>
</contributing_site>
<contributing_site sequence_id="sequence_4603" position="422" strand="plus" pvalue="1.80e-04" >
<left_flank>ATCGATCCTG</left_flank>
<site>
<letter_ref letter_id="C"/>
<letter_ref letter_id="T"/>
<letter_ref letter_id="C"/>
<letter_ref letter_id="C"/>
<letter_ref letter_id="A"/>
<letter_ref letter_id="C"/>
</site>
<right_flank>TGCACACGAA</right_flank>
</contributing_site>
<contributing_site sequence_id="sequence_4598" position="11" strand="plus" pvalue="1.80e-04" >
<left_flank>AAGCTCTGGA</left_flank>
<site>
<letter_ref letter_id="C"/>
<letter_ref letter_id="T"/>
<letter_ref letter_id="C"/>
<letter_ref letter_id="C"/>
<letter_ref letter_id="A"/>
<letter_ref letter_id="C"/>
</site>
<right_flank>CGGAGCACTT</right_flank>
</contributing_site>
<contributing_site sequence_id="sequence_4587" position="252" strand="minus" pvalue="1.80e-04" >
<left_flank>ACTCTTCTTC</left_flank>
<site>
<letter_ref letter_id="C"/>
<letter_ref letter_id="T"/>
<letter_ref letter_id="C"/>
<letter_ref letter_id="C"/>
<letter_ref letter_id="A"/>
<letter_ref letter_id="C"/>
</site>
<right_flank>TTCCCTGGAG</right_flank>
</contributing_site>
<contributing_site sequence_id="sequence_4586" position="98" strand="minus" pvalue="1.80e-04" >
<left_flank>GTATCATTTT</left_flank>
<site>
<letter_ref letter_id="C"/>
<letter_ref letter_id="T"/>
<letter_ref letter_id="C"/>
<letter_ref letter_id="C"/>
<letter_ref letter_id="A"/>
<letter_ref letter_id="C"/>
</site>
<right_flank>AAGGTCCCAT</right_flank>
</contributing_site>
<contributing_site sequence_id="sequence_4583" position="81" strand="minus" pvalue="1.80e-04" >
<left_flank>CCTTTGGCTC</left_flank>
<site>
<letter_ref letter_id="C"/>
<letter_ref letter_id="T"/>
<letter_ref letter_id="C"/>
<letter_ref letter_id="C"/>
<letter_ref letter_id="A"/>
<letter_ref letter_id="C"/>
</site>
<right_flank>GTGCTCCCCC</right_flank>
</contributing_site>
<contributing_site sequence_id="sequence_4579" position="561" strand="plus" pvalue="1.80e-04" >
<left_flank>GCTCCACGAA</left_flank>
<site>
<letter_ref letter_id="C"/>
<letter_ref letter_id="T"/>
<letter_ref letter_id="C"/>
<letter_ref letter_id="C"/>
<letter_ref letter_id="A"/>
<letter_ref letter_id="C"/>
</site>
<right_flank>GAGGGACGAG</right_flank>
</contributing_site>
<contributing_site sequence_id="sequence_4579" position="552" strand="plus" pvalue="1.80e-04" >
<left_flank>CATGCAGTGG</left_flank>
<site>
<letter_ref letter_id="C"/>
<letter_ref letter_id="T"/>
<letter_ref letter_id="C"/>
<letter_ref letter_id="C"/>
<letter_ref letter_id="A"/>
<letter_ref letter_id="C"/>
</site>
<right_flank>GAACTCCACG</right_flank>
</contributing_site>
<contributing_site sequence_id="sequence_4567" position="319" strand="plus" pvalue="1.80e-04" >
<left_flank>ATGTAACACT</left_flank>
<site>
<letter_ref letter_id="C"/>
<letter_ref letter_id="T"/>
<letter_ref letter_id="C"/>
<letter_ref letter_id="C"/>
<letter_ref letter_id="A"/>
<letter_ref letter_id="C"/>
</site>
<right_flank>CAGAAAACAT</right_flank>
</contributing_site>
<contributing_site sequence_id="sequence_4565" position="700" strand="plus" pvalue="1.80e-04" >
<left_flank>TCCCATTCAT</left_flank>
<site>
<letter_ref letter_id="C"/>
<letter_ref letter_id="T"/>
<letter_ref letter_id="C"/>
<letter_ref letter_id="C"/>
<letter_ref letter_id="A"/>
<letter_ref letter_id="C"/>
</site>
<right_flank>TATACCCCTC</right_flank>
</contributing_site>
<contributing_site sequence_id="sequence_4560" position="467" strand="minus" pvalue="1.80e-04" >
<left_flank>ATTGTGGATC</left_flank>
<site>
<letter_ref letter_id="C"/>
<letter_ref letter_id="T"/>
<letter_ref letter_id="C"/>
<letter_ref letter_id="C"/>
<letter_ref letter_id="A"/>
<letter_ref letter_id="C"/>
</site>
<right_flank>GGTCTTATTT</right_flank>
</contributing_site>
<contributing_site sequence_id="sequence_4558" position="530" strand="plus" pvalue="1.80e-04" >
<left_flank>CCCACCCCGT</left_flank>
<site>
<letter_ref letter_id="C"/>
<letter_ref letter_id="T"/>
<letter_ref letter_id="C"/>
<letter_ref letter_id="C"/>
<letter_ref letter_id="A"/>
<letter_ref letter_id="C"/>
</site>
<right_flank>TGGATCTCTT</right_flank>
</contributing_site>
<contributing_site sequence_id="sequence_4554" position="1003" strand="minus" pvalue="1.80e-04" >
<left_flank>CCGATTTTTC</left_flank>
<site>
<letter_ref letter_id="C"/>
<letter_ref letter_id="T"/>
<letter_ref letter_id="C"/>
<letter_ref letter_id="C"/>
<letter_ref letter_id="A"/>
<letter_ref letter_id="C"/>
</site>
<right_flank>GTCGATAGGG</right_flank>
</contributing_site>
<contributing_site sequence_id="sequence_4554" position="820" strand="minus" pvalue="1.80e-04" >
<left_flank>CCGAGAGTAG</left_flank>
<site>
<letter_ref letter_id="C"/>
<letter_ref letter_id="T"/>
<letter_ref letter_id="C"/>
<letter_ref letter_id="C"/>
<letter_ref letter_id="A"/>
<letter_ref letter_id="C"/>
</site>
<right_flank>CGACTGGAAC</right_flank>
</contributing_site>
<contributing_site sequence_id="sequence_4553" position="257" strand="plus" pvalue="1.80e-04" >
<left_flank>GCACGTTTTC</left_flank>
<site>
<letter_ref letter_id="C"/>
<letter_ref letter_id="T"/>
<letter_ref letter_id="C"/>
<letter_ref letter_id="C"/>
<letter_ref letter_id="A"/>
<letter_ref letter_id="C"/>
</site>
<right_flank>CTTCCCAGGA</right_flank>
</contributing_site>
<contributing_site sequence_id="sequence_4544" position="561" strand="plus" pvalue="1.80e-04" >
<left_flank>CAGGGACATG</left_flank>
<site>
<letter_ref letter_id="C"/>
<letter_ref letter_id="T"/>
<letter_ref letter_id="C"/>
<letter_ref letter_id="C"/>
<letter_ref letter_id="A"/>
<letter_ref letter_id="C"/>
</site>
<right_flank>TGCCCGCTCT</right_flank>
</contributing_site>
<contributing_site sequence_id="sequence_4543" position="334" strand="minus" pvalue="1.80e-04" >
<left_flank>CGTCCTCCAC</left_flank>
<site>
<letter_ref letter_id="C"/>
<letter_ref letter_id="T"/>
<letter_ref letter_id="C"/>
<letter_ref letter_id="C"/>
<letter_ref letter_id="A"/>
<letter_ref letter_id="C"/>
</site>
<right_flank>CTTGACCTCC</right_flank>
</contributing_site>
<contributing_site sequence_id="sequence_4542" position="21" strand="plus" pvalue="1.80e-04" >
<left_flank>GATACTCCTC</left_flank>
<site>
<letter_ref letter_id="C"/>
<letter_ref letter_id="T"/>
<letter_ref letter_id="C"/>
<letter_ref letter_id="C"/>
<letter_ref letter_id="A"/>
<letter_ref letter_id="C"/>
</site>
<right_flank>CTCCTCTTCG</right_flank>
</contributing_site>
<contributing_site sequence_id="sequence_4541" position="179" strand="minus" pvalue="1.80e-04" >
<left_flank>GCAAGCTCGG</left_flank>
<site>
<letter_ref letter_id="C"/>
<letter_ref letter_id="T"/>
<letter_ref letter_id="C"/>
<letter_ref letter_id="C"/>
<letter_ref letter_id="A"/>
<letter_ref letter_id="C"/>
</site>
<right_flank>GGGCCGTGAG</right_flank>
</contributing_site>
<contributing_site sequence_id="sequence_4539" position="108" strand="plus" pvalue="1.80e-04" >
<left_flank>GTTGGCTAAC</left_flank>
<site>
<letter_ref letter_id="C"/>
<letter_ref letter_id="T"/>
<letter_ref letter_id="C"/>
<letter_ref letter_id="C"/>
<letter_ref letter_id="A"/>
<letter_ref letter_id="C"/>
</site>
<right_flank>CTAGGCTCTA</right_flank>
</contributing_site>
<contributing_site sequence_id="sequence_4524" position="1" strand="plus" pvalue="1.80e-04" >
<left_flank>C</left_flank>
<site>
<letter_ref letter_id="C"/>
<letter_ref letter_id="T"/>
<letter_ref letter_id="C"/>
<letter_ref letter_id="C"/>
<letter_ref letter_id="A"/>
<letter_ref letter_id="C"/>
</site>
<right_flank>ATCAGACGAG</right_flank>
</contributing_site>
<contributing_site sequence_id="sequence_4514" position="24" strand="minus" pvalue="1.80e-04" >
<left_flank>CGTAGATAGC</left_flank>
<site>
<letter_ref letter_id="C"/>
<letter_ref letter_id="T"/>
<letter_ref letter_id="C"/>
<letter_ref letter_id="C"/>
<letter_ref letter_id="A"/>
<letter_ref letter_id="C"/>
</site>
<right_flank>TTCACCGAGG</right_flank>
</contributing_site>
<contributing_site sequence_id="sequence_4503" position="233" strand="minus" pvalue="1.80e-04" >
<left_flank>CCGCTTGCTT</left_flank>
<site>
<letter_ref letter_id="C"/>
<letter_ref letter_id="T"/>
<letter_ref letter_id="C"/>
<letter_ref letter_id="C"/>
<letter_ref letter_id="A"/>
<letter_ref letter_id="C"/>
</site>
<right_flank>TTCGCATCCG</right_flank>
</contributing_site>
<contributing_site sequence_id="sequence_4488" position="418" strand="plus" pvalue="1.80e-04" >
<left_flank>CCGGTGCCTC</left_flank>
<site>
<letter_ref letter_id="C"/>
<letter_ref letter_id="T"/>
<letter_ref letter_id="C"/>
<letter_ref letter_id="C"/>
<letter_ref letter_id="A"/>
<letter_ref letter_id="C"/>
</site>
<right_flank>CCCTGAGGCC</right_flank>
</contributing_site>
<contributing_site sequence_id="sequence_4479" position="12" strand="minus" pvalue="1.80e-04" >
<left_flank>CGCGCCACTC</left_flank>
<site>
<letter_ref letter_id="C"/>
<letter_ref letter_id="T"/>
<letter_ref letter_id="C"/>
<letter_ref letter_id="C"/>
<letter_ref letter_id="A"/>
<letter_ref letter_id="C"/>
</site>
<right_flank>CGCCGCCGCT</right_flank>
</contributing_site>
<contributing_site sequence_id="sequence_4460" position="60" strand="minus" pvalue="1.80e-04" >
<left_flank>TCAGAAATTC</left_flank>
<site>
<letter_ref letter_id="C"/>
<letter_ref letter_id="T"/>
<letter_ref letter_id="C"/>
<letter_ref letter_id="C"/>
<letter_ref letter_id="A"/>
<letter_ref letter_id="C"/>
</site>
<right_flank>TTCGGTTTCG</right_flank>
</contributing_site>
<contributing_site sequence_id="sequence_4452" position="101" strand="minus" pvalue="1.80e-04" >
<left_flank>CCCTTCCTCT</left_flank>
<site>
<letter_ref letter_id="C"/>
<letter_ref letter_id="T"/>
<letter_ref letter_id="C"/>
<letter_ref letter_id="C"/>
<letter_ref letter_id="A"/>
<letter_ref letter_id="C"/>
</site>
<right_flank>TCAGCAGCCG</right_flank>
</contributing_site>
<contributing_site sequence_id="sequence_4436" position="165" strand="minus" pvalue="1.80e-04" >
<left_flank>CCTCCTCCTC</left_flank>
<site>
<letter_ref letter_id="C"/>
<letter_ref letter_id="T"/>
<letter_ref letter_id="C"/>
<letter_ref letter_id="C"/>
<letter_ref letter_id="A"/>
<letter_ref letter_id="C"/>
</site>
<right_flank>CCGCTCGCCC</right_flank>
</contributing_site>
<contributing_site sequence_id="sequence_4424" position="184" strand="minus" pvalue="1.80e-04" >
<left_flank>GATCGTCTCT</left_flank>
<site>
<letter_ref letter_id="C"/>
<letter_ref letter_id="T"/>
<letter_ref letter_id="C"/>
<letter_ref letter_id="C"/>
<letter_ref letter_id="A"/>
<letter_ref letter_id="C"/>
</site>
<right_flank>CCCGCCGCCA</right_flank>
</contributing_site>
<contributing_site sequence_id="sequence_4423" position="24" strand="plus" pvalue="1.80e-04" >
<left_flank>GGAGGCCTTC</left_flank>
<site>
<letter_ref letter_id="C"/>
<letter_ref letter_id="T"/>
<letter_ref letter_id="C"/>
<letter_ref letter_id="C"/>
<letter_ref letter_id="A"/>
<letter_ref letter_id="C"/>
</site>
<right_flank>TAGCAGGTTT</right_flank>
</contributing_site>
<contributing_site sequence_id="sequence_4394" position="57" strand="minus" pvalue="1.80e-04" >
<left_flank>TCTTGACTGA</left_flank>
<site>
<letter_ref letter_id="C"/>
<letter_ref letter_id="T"/>
<letter_ref letter_id="C"/>
<letter_ref letter_id="C"/>
<letter_ref letter_id="A"/>
<letter_ref letter_id="C"/>
</site>
<right_flank>CCGCCGCAGG</right_flank>
</contributing_site>
<contributing_site sequence_id="sequence_4390" position="350" strand="plus" pvalue="1.80e-04" >
<left_flank>GCTCCAACCG</left_flank>
<site>
<letter_ref letter_id="C"/>
<letter_ref letter_id="T"/>
<letter_ref letter_id="C"/>
<letter_ref letter_id="C"/>
<letter_ref letter_id="A"/>
<letter_ref letter_id="C"/>
</site>
<right_flank>CGCTGCCGGG</right_flank>
</contributing_site>
<contributing_site sequence_id="sequence_4374" position="142" strand="plus" pvalue="1.80e-04" >
<left_flank>TCCTCGTCGC</left_flank>
<site>
<letter_ref letter_id="C"/>
<letter_ref letter_id="T"/>
<letter_ref letter_id="C"/>
<letter_ref letter_id="C"/>
<letter_ref letter_id="A"/>
<letter_ref letter_id="C"/>
</site>
<right_flank>TGCACCGGTT</right_flank>
</contributing_site>
<contributing_site sequence_id="sequence_4371" position="768" strand="minus" pvalue="1.80e-04" >
<left_flank>GGGCGCGATG</left_flank>
<site>
<letter_ref letter_id="C"/>
<letter_ref letter_id="T"/>
<letter_ref letter_id="C"/>
<letter_ref letter_id="C"/>
<letter_ref letter_id="A"/>
<letter_ref letter_id="C"/>
</site>
<right_flank>ATCGCGGCCG</right_flank>
</contributing_site>
<contributing_site sequence_id="sequence_4363" position="25" strand="minus" pvalue="1.80e-04" >
<left_flank>TTCTCATCTT</left_flank>
<site>
<letter_ref letter_id="C"/>
<letter_ref letter_id="T"/>
<letter_ref letter_id="C"/>
<letter_ref letter_id="C"/>
<letter_ref letter_id="A"/>
<letter_ref letter_id="C"/>
</site>
<right_flank>GGCGGTTCCC</right_flank>
</contributing_site>
<contributing_site sequence_id="sequence_4361" position="0" strand="plus" pvalue="1.80e-04" >
<left_flank></left_flank>
<site>
<letter_ref letter_id="C"/>
<letter_ref letter_id="T"/>
<letter_ref letter_id="C"/>
<letter_ref letter_id="C"/>
<letter_ref letter_id="A"/>
<letter_ref letter_id="C"/>
</site>
<right_flank>AAATTAATTC</right_flank>
</contributing_site>
<contributing_site sequence_id="sequence_4354" position="224" strand="plus" pvalue="1.80e-04" >
<left_flank>TGGGCCGCTC</left_flank>
<site>
<letter_ref letter_id="C"/>
<letter_ref letter_id="T"/>
<letter_ref letter_id="C"/>
<letter_ref letter_id="C"/>
<letter_ref letter_id="A"/>
<letter_ref letter_id="C"/>
</site>
<right_flank>CGCCCCCTCT</right_flank>
</contributing_site>
<contributing_site sequence_id="sequence_4346" position="430" strand="plus" pvalue="1.80e-04" >
<left_flank>TGAATGGCCG</left_flank>
<site>
<letter_ref letter_id="C"/>
<letter_ref letter_id="T"/>
<letter_ref letter_id="C"/>
<letter_ref letter_id="C"/>
<letter_ref letter_id="A"/>
<letter_ref letter_id="C"/>
</site>
<right_flank>TACCGCTAGT</right_flank>
</contributing_site>
<contributing_site sequence_id="sequence_4345" position="25" strand="plus" pvalue="1.80e-04" >
<left_flank>TTTTCCTAGT</left_flank>
<site>
<letter_ref letter_id="C"/>
<letter_ref letter_id="T"/>
<letter_ref letter_id="C"/>
<letter_ref letter_id="C"/>
<letter_ref letter_id="A"/>
<letter_ref letter_id="C"/>
</site>
<right_flank>GGCCTAGTGT</right_flank>
</contributing_site>
<contributing_site sequence_id="sequence_4341" position="479" strand="plus" pvalue="1.80e-04" >
<left_flank>CCCCGTCCTG</left_flank>
<site>
<letter_ref letter_id="C"/>
<letter_ref letter_id="T"/>
<letter_ref letter_id="C"/>
<letter_ref letter_id="C"/>
<letter_ref letter_id="A"/>
<letter_ref letter_id="C"/>
</site>
<right_flank>CACGGC</right_flank>
</contributing_site>
<contributing_site sequence_id="sequence_4339" position="257" strand="minus" pvalue="1.80e-04" >
<left_flank>TTGGGACTAC</left_flank>
<site>
<letter_ref letter_id="C"/>
<letter_ref letter_id="T"/>
<letter_ref letter_id="C"/>
<letter_ref letter_id="C"/>
<letter_ref letter_id="A"/>
<letter_ref letter_id="C"/>
</site>
<right_flank>TATCTTCTGT</right_flank>
</contributing_site>
<contributing_site sequence_id="sequence_4336" position="216" strand="plus" pvalue="1.80e-04" >
<left_flank>CGACGGCCGA</left_flank>
<site>
<letter_ref letter_id="C"/>
<letter_ref letter_id="T"/>
<letter_ref letter_id="C"/>
<letter_ref letter_id="C"/>
<letter_ref letter_id="A"/>
<letter_ref letter_id="C"/>
</site>
<right_flank>TTCCACGCGG</right_flank>
</contributing_site>
<contributing_site sequence_id="sequence_4322" position="206" strand="minus" pvalue="1.80e-04" >
<left_flank>TCTTGTTTCA</left_flank>
<site>
<letter_ref letter_id="C"/>
<letter_ref letter_id="T"/>
<letter_ref letter_id="C"/>
<letter_ref letter_id="C"/>
<letter_ref letter_id="A"/>
<letter_ref letter_id="C"/>
</site>
<right_flank>GGCCCGGCCT</right_flank>
</contributing_site>
<contributing_site sequence_id="sequence_4311" position="280" strand="plus" pvalue="1.80e-04" >
<left_flank>CACCACGCGC</left_flank>
<site>
<letter_ref letter_id="C"/>
<letter_ref letter_id="T"/>
<letter_ref letter_id="C"/>
<letter_ref letter_id="C"/>
<letter_ref letter_id="A"/>
<letter_ref letter_id="C"/>
</site>
<right_flank>CGTAGGGCTG</right_flank>
</contributing_site>
<contributing_site sequence_id="sequence_4301" position="133" strand="plus" pvalue="1.80e-04" >
<left_flank>CCTCCTCCTC</left_flank>
<site>
<letter_ref letter_id="C"/>
<letter_ref letter_id="T"/>
<letter_ref letter_id="C"/>
<letter_ref letter_id="C"/>
<letter_ref letter_id="A"/>
<letter_ref letter_id="C"/>
</site>
<right_flank>GGCTGCTGCT</right_flank>
</contributing_site>
<contributing_site sequence_id="sequence_4295" position="478" strand="plus" pvalue="1.80e-04" >
<left_flank>GGCTGTGAAC</left_flank>
<site>
<letter_ref letter_id="C"/>
<letter_ref letter_id="T"/>
<letter_ref letter_id="C"/>
<letter_ref letter_id="C"/>
<letter_ref letter_id="A"/>
<letter_ref letter_id="C"/>
</site>
<right_flank>CCAACAGATA</right_flank>
</contributing_site>
<contributing_site sequence_id="sequence_4277" position="372" strand="plus" pvalue="1.80e-04" >
<left_flank>ATCAGGCTGG</left_flank>
<site>
<letter_ref letter_id="C"/>
<letter_ref letter_id="T"/>
<letter_ref letter_id="C"/>
<letter_ref letter_id="C"/>
<letter_ref letter_id="A"/>
<letter_ref letter_id="C"/>
</site>
<right_flank>CCACTCGCAT</right_flank>
</contributing_site>
<contributing_site sequence_id="sequence_4268" position="168" strand="plus" pvalue="1.80e-04" >
<left_flank>AAGCCGTCTT</left_flank>
<site>
<letter_ref letter_id="C"/>
<letter_ref letter_id="T"/>
<letter_ref letter_id="C"/>
<letter_ref letter_id="C"/>
<letter_ref letter_id="A"/>
<letter_ref letter_id="C"/>
</site>
<right_flank>ACGCCACACA</right_flank>
</contributing_site>
<contributing_site sequence_id="sequence_4250" position="157" strand="minus" pvalue="1.80e-04" >
<left_flank>CATGGCCAAG</left_flank>
<site>
<letter_ref letter_id="C"/>
<letter_ref letter_id="T"/>
<letter_ref letter_id="C"/>
<letter_ref letter_id="C"/>
<letter_ref letter_id="A"/>
<letter_ref letter_id="C"/>
</site>
<right_flank>AGGAGACACC</right_flank>
</contributing_site>
<contributing_site sequence_id="sequence_4249" position="260" strand="plus" pvalue="1.80e-04" >
<left_flank>CCAACCCCGC</left_flank>
<site>
<letter_ref letter_id="C"/>
<letter_ref letter_id="T"/>
<letter_ref letter_id="C"/>
<letter_ref letter_id="C"/>
<letter_ref letter_id="A"/>
<letter_ref letter_id="C"/>
</site>
<right_flank>TGCGCACAGC</right_flank>
</contributing_site>
<contributing_site sequence_id="sequence_4248" position="324" strand="minus" pvalue="1.80e-04" >
<left_flank>C</left_flank>
<site>
<letter_ref letter_id="C"/>
<letter_ref letter_id="T"/>
<letter_ref letter_id="C"/>
<letter_ref letter_id="C"/>
<letter_ref letter_id="A"/>
<letter_ref letter_id="C"/>
</site>
<right_flank>CTCGCCGCTC</right_flank>
</contributing_site>
<contributing_site sequence_id="sequence_4240" position="131" strand="plus" pvalue="1.80e-04" >
<left_flank>AAGACAAGTG</left_flank>
<site>
<letter_ref letter_id="C"/>
<letter_ref letter_id="T"/>
<letter_ref letter_id="C"/>
<letter_ref letter_id="C"/>
<letter_ref letter_id="A"/>
<letter_ref letter_id="C"/>
</site>
<right_flank>CGATGGCTAT</right_flank>
</contributing_site>
<contributing_site sequence_id="sequence_4231" position="17" strand="minus" pvalue="1.80e-04" >
<left_flank>GCCGTATCAA</left_flank>
<site>
<letter_ref letter_id="C"/>
<letter_ref letter_id="T"/>
<letter_ref letter_id="C"/>
<letter_ref letter_id="C"/>
<letter_ref letter_id="A"/>
<letter_ref letter_id="C"/>
</site>
<right_flank>GGCTGGCACT</right_flank>
</contributing_site>
<contributing_site sequence_id="sequence_4214" position="20" strand="minus" pvalue="1.80e-04" >
<left_flank>GGTAGCACTA</left_flank>
<site>
<letter_ref letter_id="C"/>
<letter_ref letter_id="T"/>
<letter_ref letter_id="C"/>
<letter_ref letter_id="C"/>
<letter_ref letter_id="A"/>
<letter_ref letter_id="C"/>
</site>
<right_flank>CTCTTAACTG</right_flank>
</contributing_site>
<contributing_site sequence_id="sequence_4205" position="275" strand="minus" pvalue="1.80e-04" >
<left_flank>GCCCAGCTGC</left_flank>
<site>
<letter_ref letter_id="C"/>
<letter_ref letter_id="T"/>
<letter_ref letter_id="C"/>
<letter_ref letter_id="C"/>
<letter_ref letter_id="A"/>
<letter_ref letter_id="C"/>
</site>
<right_flank>CGCCCCTGAC</right_flank>
</contributing_site>
<contributing_site sequence_id="sequence_4203" position="211" strand="plus" pvalue="1.80e-04" >
<left_flank>ACTCTTTTTC</left_flank>
<site>
<letter_ref letter_id="C"/>
<letter_ref letter_id="T"/>
<letter_ref letter_id="C"/>
<letter_ref letter_id="C"/>
<letter_ref letter_id="A"/>
<letter_ref letter_id="C"/>
</site>
<right_flank>TGTACATGAA</right_flank>
</contributing_site>
<contributing_site sequence_id="sequence_4189" position="164" strand="minus" pvalue="1.80e-04" >
<left_flank>TGCCTCTAGG</left_flank>
<site>
<letter_ref letter_id="C"/>
<letter_ref letter_id="T"/>
<letter_ref letter_id="C"/>
<letter_ref letter_id="C"/>
<letter_ref letter_id="A"/>
<letter_ref letter_id="C"/>
</site>
<right_flank>TGTCCACTCC</right_flank>
</contributing_site>
<contributing_site sequence_id="sequence_4179" position="323" strand="plus" pvalue="1.80e-04" >
<left_flank>AGAGAGCCGC</left_flank>
<site>
<letter_ref letter_id="C"/>
<letter_ref letter_id="T"/>
<letter_ref letter_id="C"/>
<letter_ref letter_id="C"/>
<letter_ref letter_id="A"/>
<letter_ref letter_id="C"/>
</site>
<right_flank>TCCAACTGTT</right_flank>
</contributing_site>
<contributing_site sequence_id="sequence_4176" position="335" strand="plus" pvalue="1.80e-04" >
<left_flank>CGTTCCTATC</left_flank>
<site>
<letter_ref letter_id="C"/>
<letter_ref letter_id="T"/>
<letter_ref letter_id="C"/>
<letter_ref letter_id="C"/>
<letter_ref letter_id="A"/>
<letter_ref letter_id="C"/>
</site>
<right_flank>CACACGAT</right_flank>
</contributing_site>
<contributing_site sequence_id="sequence_4164" position="235" strand="minus" pvalue="1.80e-04" >
<left_flank>TTGATAAGTG</left_flank>
<site>
<letter_ref letter_id="C"/>
<letter_ref letter_id="T"/>
<letter_ref letter_id="C"/>
<letter_ref letter_id="C"/>
<letter_ref letter_id="A"/>
<letter_ref letter_id="C"/>
</site>
<right_flank>CAGGGCCGCT</right_flank>
</contributing_site>
<contributing_site sequence_id="sequence_4143" position="113" strand="minus" pvalue="1.80e-04" >
<left_flank>TGTCCTCTAG</left_flank>
<site>
<letter_ref letter_id="C"/>
<letter_ref letter_id="T"/>
<letter_ref letter_id="C"/>
<letter_ref letter_id="C"/>
<letter_ref letter_id="A"/>
<letter_ref letter_id="C"/>
</site>
<right_flank>TTCTTTGTCC</right_flank>
</contributing_site>
<contributing_site sequence_id="sequence_4135" position="128" strand="plus" pvalue="1.80e-04" >
<left_flank>CGCGACCTAC</left_flank>
<site>
<letter_ref letter_id="C"/>
<letter_ref letter_id="T"/>
<letter_ref letter_id="C"/>
<letter_ref letter_id="C"/>
<letter_ref letter_id="A"/>
<letter_ref letter_id="C"/>
</site>
<right_flank>ACATAAACGT</right_flank>
</contributing_site>
<contributing_site sequence_id="sequence_4127" position="88" strand="minus" pvalue="1.80e-04" >
<left_flank>ATAAAATCAG</left_flank>
<site>
<letter_ref letter_id="C"/>
<letter_ref letter_id="T"/>
<letter_ref letter_id="C"/>
<letter_ref letter_id="C"/>
<letter_ref letter_id="A"/>
<letter_ref letter_id="C"/>
</site>
<right_flank>TCCTGCCTGC</right_flank>
</contributing_site>
<contributing_site sequence_id="sequence_4119" position="182" strand="plus" pvalue="1.80e-04" >
<left_flank>TGACACCACA</left_flank>
<site>
<letter_ref letter_id="C"/>
<letter_ref letter_id="T"/>
<letter_ref letter_id="C"/>
<letter_ref letter_id="C"/>
<letter_ref letter_id="A"/>
<letter_ref letter_id="C"/>
</site>
<right_flank>ACTTTGAAGT</right_flank>
</contributing_site>
<contributing_site sequence_id="sequence_4112" position="183" strand="plus" pvalue="1.80e-04" >
<left_flank>CTGCACTCCA</left_flank>
<site>
<letter_ref letter_id="C"/>
<letter_ref letter_id="T"/>
<letter_ref letter_id="C"/>
<letter_ref letter_id="C"/>
<letter_ref letter_id="A"/>
<letter_ref letter_id="C"/>
</site>
<right_flank>TCCACTATGG</right_flank>
</contributing_site>
<contributing_site sequence_id="sequence_4110" position="271" strand="minus" pvalue="1.80e-04" >
<left_flank>GGCATAAATT</left_flank>
<site>
<letter_ref letter_id="C"/>
<letter_ref letter_id="T"/>
<letter_ref letter_id="C"/>
<letter_ref letter_id="C"/>
<letter_ref letter_id="A"/>
<letter_ref letter_id="C"/>
</site>
<right_flank>AGGAATTCCA</right_flank>
</contributing_site>
<contributing_site sequence_id="sequence_4086" position="149" strand="minus" pvalue="1.80e-04" >
<left_flank>CCTCTCTCTC</left_flank>
<site>
<letter_ref letter_id="C"/>
<letter_ref letter_id="T"/>
<letter_ref letter_id="C"/>
<letter_ref letter_id="C"/>
<letter_ref letter_id="A"/>
<letter_ref letter_id="C"/>
</site>
<right_flank>ATCAGCATTT</right_flank>
</contributing_site>
<contributing_site sequence_id="sequence_4071" position="321" strand="plus" pvalue="1.80e-04" >
<left_flank>TTCTTTTAGG</left_flank>
<site>
<letter_ref letter_id="C"/>
<letter_ref letter_id="T"/>
<letter_ref letter_id="C"/>
<letter_ref letter_id="C"/>
<letter_ref letter_id="A"/>
<letter_ref letter_id="C"/>
</site>
<right_flank>ATGTTGTAGA</right_flank>
</contributing_site>
<contributing_site sequence_id="sequence_4055" position="270" strand="plus" pvalue="1.80e-04" >
<left_flank>CGACGGAGCA</left_flank>
<site>
<letter_ref letter_id="C"/>
<letter_ref letter_id="T"/>
<letter_ref letter_id="C"/>
<letter_ref letter_id="C"/>
<letter_ref letter_id="A"/>
<letter_ref letter_id="C"/>
</site>
<right_flank>GGAGAATTGC</right_flank>
</contributing_site>
<contributing_site sequence_id="sequence_4016" position="15" strand="minus" pvalue="1.80e-04" >
<left_flank>CAAGACTCCA</left_flank>
<site>
<letter_ref letter_id="C"/>
<letter_ref letter_id="T"/>
<letter_ref letter_id="C"/>
<letter_ref letter_id="C"/>
<letter_ref letter_id="A"/>
<letter_ref letter_id="C"/>
</site>
<right_flank>CACCACCGCC</right_flank>
</contributing_site>
<contributing_site sequence_id="sequence_4009" position="16" strand="minus" pvalue="1.80e-04" >
<left_flank>AGTTCACTTG</left_flank>
<site>
<letter_ref letter_id="C"/>
<letter_ref letter_id="T"/>
<letter_ref letter_id="C"/>
<letter_ref letter_id="C"/>
<letter_ref letter_id="A"/>
<letter_ref letter_id="C"/>
</site>
<right_flank>TAATTTTGAT</right_flank>
</contributing_site>
<contributing_site sequence_id="sequence_4006" position="420" strand="plus" pvalue="1.80e-04" >
<left_flank>TGCATCCCAC</left_flank>
<site>
<letter_ref letter_id="C"/>
<letter_ref letter_id="T"/>
<letter_ref letter_id="C"/>
<letter_ref letter_id="C"/>
<letter_ref letter_id="A"/>
<letter_ref letter_id="C"/>
</site>
<right_flank>CTCCTACACT</right_flank>
</contributing_site>
<contributing_site sequence_id="sequence_4005" position="93" strand="plus" pvalue="1.80e-04" >
<left_flank>TCATACATGG</left_flank>
<site>
<letter_ref letter_id="C"/>
<letter_ref letter_id="T"/>
<letter_ref letter_id="C"/>
<letter_ref letter_id="C"/>
<letter_ref letter_id="A"/>
<letter_ref letter_id="C"/>
</site>
<right_flank>CTCTGTTCCT</right_flank>
</contributing_site>
<contributing_site sequence_id="sequence_3982" position="5" strand="plus" pvalue="1.80e-04" >
<left_flank>AAGTT</left_flank>
<site>
<letter_ref letter_id="C"/>
<letter_ref letter_id="T"/>
<letter_ref letter_id="C"/>
<letter_ref letter_id="C"/>
<letter_ref letter_id="A"/>
<letter_ref letter_id="C"/>
</site>
<right_flank>GCTAGGCCAC</right_flank>
</contributing_site>
<contributing_site sequence_id="sequence_3970" position="101" strand="minus" pvalue="1.80e-04" >
<left_flank>ACATCATCAA</left_flank>
<site>
<letter_ref letter_id="C"/>
<letter_ref letter_id="T"/>
<letter_ref letter_id="C"/>
<letter_ref letter_id="C"/>
<letter_ref letter_id="A"/>
<letter_ref letter_id="C"/>
</site>
<right_flank>GCCCGGCTCG</right_flank>
</contributing_site>
<contributing_site sequence_id="sequence_3966" position="124" strand="plus" pvalue="1.80e-04" >
<left_flank>GCGCCCGTGT</left_flank>
<site>
<letter_ref letter_id="C"/>
<letter_ref letter_id="T"/>
<letter_ref letter_id="C"/>
<letter_ref letter_id="C"/>
<letter_ref letter_id="A"/>
<letter_ref letter_id="C"/>
</site>
<right_flank>CGCGGGGAGC</right_flank>
</contributing_site>
<contributing_site sequence_id="sequence_3922" position="130" strand="minus" pvalue="1.80e-04" >
<left_flank>ATCTTCACTC</left_flank>
<site>
<letter_ref letter_id="C"/>
<letter_ref letter_id="T"/>
<letter_ref letter_id="C"/>
<letter_ref letter_id="C"/>
<letter_ref letter_id="A"/>
<letter_ref letter_id="C"/>
</site>
<right_flank>ATCGGCGACG</right_flank>
</contributing_site>
<contributing_site sequence_id="sequence_3922" position="34" strand="minus" pvalue="1.80e-04" >
<left_flank>GGAGCTAGAT</left_flank>
<site>
<letter_ref letter_id="C"/>
<letter_ref letter_id="T"/>
<letter_ref letter_id="C"/>
<letter_ref letter_id="C"/>
<letter_ref letter_id="A"/>
<letter_ref letter_id="C"/>
</site>
<right_flank>CGTCGCGCCA</right_flank>
</contributing_site>
<contributing_site sequence_id="sequence_3915" position="599" strand="minus" pvalue="1.80e-04" >
<left_flank>GTCA</left_flank>
<site>
<letter_ref letter_id="C"/>
<letter_ref letter_id="T"/>
<letter_ref letter_id="C"/>
<letter_ref letter_id="C"/>
<letter_ref letter_id="A"/>
<letter_ref letter_id="C"/>
</site>
<right_flank>CTATCACTCA</right_flank>
</contributing_site>
<contributing_site sequence_id="sequence_3898" position="82" strand="plus" pvalue="1.80e-04" >
<left_flank>TGAGCACTCT</left_flank>
<site>
<letter_ref letter_id="C"/>
<letter_ref letter_id="T"/>
<letter_ref letter_id="C"/>
<letter_ref letter_id="C"/>
<letter_ref letter_id="A"/>
<letter_ref letter_id="C"/>
</site>
<right_flank>GAGCATGTGC</right_flank>
</contributing_site>
<contributing_site sequence_id="sequence_3852" position="303" strand="minus" pvalue="1.80e-04" >
<left_flank>CCGGACCTTC</left_flank>
<site>
<letter_ref letter_id="C"/>
<letter_ref letter_id="T"/>
<letter_ref letter_id="C"/>
<letter_ref letter_id="C"/>
<letter_ref letter_id="A"/>
<letter_ref letter_id="C"/>
</site>
<right_flank>ACGAGAACGG</right_flank>
</contributing_site>
<contributing_site sequence_id="sequence_3852" position="272" strand="minus" pvalue="1.80e-04" >
<left_flank>CCGGACCTTC</left_flank>
<site>
<letter_ref letter_id="C"/>
<letter_ref letter_id="T"/>
<letter_ref letter_id="C"/>
<letter_ref letter_id="C"/>
<letter_ref letter_id="A"/>
<letter_ref letter_id="C"/>
</site>
<right_flank>GCGAGAACGG</right_flank>
</contributing_site>
<contributing_site sequence_id="sequence_3842" position="245" strand="minus" pvalue="1.80e-04" >
<left_flank>TAAACTCCTA</left_flank>
<site>
<letter_ref letter_id="C"/>
<letter_ref letter_id="T"/>
<letter_ref letter_id="C"/>
<letter_ref letter_id="C"/>
<letter_ref letter_id="A"/>
<letter_ref letter_id="C"/>
</site>
<right_flank>AAACCAACCT</right_flank>
</contributing_site>
<contributing_site sequence_id="sequence_3826" position="130" strand="plus" pvalue="1.80e-04" >
<left_flank>ATCTTCTCTC</left_flank>
<site>
<letter_ref letter_id="C"/>
<letter_ref letter_id="T"/>
<letter_ref letter_id="C"/>
<letter_ref letter_id="C"/>
<letter_ref letter_id="A"/>
<letter_ref letter_id="C"/>
</site>
<right_flank>ATCAGCATTA</right_flank>
</contributing_site>
<contributing_site sequence_id="sequence_3817" position="126" strand="minus" pvalue="1.80e-04" >
<left_flank>CACGGCCTCA</left_flank>
<site>
<letter_ref letter_id="C"/>
<letter_ref letter_id="T"/>
<letter_ref letter_id="C"/>
<letter_ref letter_id="C"/>
<letter_ref letter_id="A"/>
<letter_ref letter_id="C"/>
</site>
<right_flank>CTCCGGCGCC</right_flank>
</contributing_site>
<contributing_site sequence_id="sequence_3814" position="190" strand="plus" pvalue="1.80e-04" >
<left_flank>CTCTTCTCTC</left_flank>
<site>
<letter_ref letter_id="C"/>
<letter_ref letter_id="T"/>
<letter_ref letter_id="C"/>
<letter_ref letter_id="C"/>
<letter_ref letter_id="A"/>
<letter_ref letter_id="C"/>
</site>
<right_flank>CTCATCATTT</right_flank>
</contributing_site>
<contributing_site sequence_id="sequence_3811" position="297" strand="plus" pvalue="1.80e-04" >
<left_flank>TTTACATAGA</left_flank>
<site>
<letter_ref letter_id="C"/>
<letter_ref letter_id="T"/>
<letter_ref letter_id="C"/>
<letter_ref letter_id="C"/>
<letter_ref letter_id="A"/>
<letter_ref letter_id="C"/>
</site>
<right_flank>ATGAGTAGAT</right_flank>
</contributing_site>
<contributing_site sequence_id="sequence_3794" position="569" strand="minus" pvalue="1.80e-04" >
<left_flank>GATTCACCAC</left_flank>
<site>
<letter_ref letter_id="C"/>
<letter_ref letter_id="T"/>
<letter_ref letter_id="C"/>
<letter_ref letter_id="C"/>
<letter_ref letter_id="A"/>
<letter_ref letter_id="C"/>
</site>
<right_flank>GCAAGTTGTA</right_flank>
</contributing_site>
<contributing_site sequence_id="sequence_3782" position="159" strand="minus" pvalue="1.80e-04" >
<left_flank>GCGATGCCGC</left_flank>
<site>
<letter_ref letter_id="C"/>
<letter_ref letter_id="T"/>
<letter_ref letter_id="C"/>
<letter_ref letter_id="C"/>
<letter_ref letter_id="A"/>
<letter_ref letter_id="C"/>
</site>
<right_flank>GGCTCCCCGT</right_flank>
</contributing_site>
<contributing_site sequence_id="sequence_3772" position="71" strand="minus" pvalue="1.80e-04" >
<left_flank>ATGGCTTCAG</left_flank>
<site>
<letter_ref letter_id="C"/>
<letter_ref letter_id="T"/>
<letter_ref letter_id="C"/>
<letter_ref letter_id="C"/>
<letter_ref letter_id="A"/>
<letter_ref letter_id="C"/>
</site>
<right_flank>CAGAGAAGCT</right_flank>
</contributing_site>
<contributing_site sequence_id="sequence_3752" position="221" strand="minus" pvalue="1.80e-04" >
<left_flank>TGCTCCCGAA</left_flank>
<site>
<letter_ref letter_id="C"/>
<letter_ref letter_id="T"/>
<letter_ref letter_id="C"/>
<letter_ref letter_id="C"/>
<letter_ref letter_id="A"/>
<letter_ref letter_id="C"/>
</site>
<right_flank>CAGCAAGCCC</right_flank>
</contributing_site>
<contributing_site sequence_id="sequence_3747" position="64" strand="minus" pvalue="1.80e-04" >
<left_flank>CCATGAGAAG</left_flank>
<site>
<letter_ref letter_id="C"/>
<letter_ref letter_id="T"/>
<letter_ref letter_id="C"/>
<letter_ref letter_id="C"/>
<letter_ref letter_id="A"/>
<letter_ref letter_id="C"/>
</site>
<right_flank>AGCACGCATT</right_flank>
</contributing_site>
<contributing_site sequence_id="sequence_3735" position="72" strand="minus" pvalue="1.80e-04" >
<left_flank>CGGACGTTTT</left_flank>
<site>
<letter_ref letter_id="C"/>
<letter_ref letter_id="T"/>
<letter_ref letter_id="C"/>
<letter_ref letter_id="C"/>
<letter_ref letter_id="A"/>
<letter_ref letter_id="C"/>
</site>
<right_flank>GAGAGGTGGT</right_flank>
</contributing_site>
<contributing_site sequence_id="sequence_3734" position="83" strand="plus" pvalue="1.80e-04" >
<left_flank>AGCTCCTCAT</left_flank>
<site>
<letter_ref letter_id="C"/>
<letter_ref letter_id="T"/>
<letter_ref letter_id="C"/>
<letter_ref letter_id="C"/>
<letter_ref letter_id="A"/>
<letter_ref letter_id="C"/>
</site>
<right_flank>GAATGGCCAG</right_flank>
</contributing_site>
<contributing_site sequence_id="sequence_3726" position="357" strand="minus" pvalue="1.80e-04" >
<left_flank>CGAGTCCCTT</left_flank>
<site>
<letter_ref letter_id="C"/>
<letter_ref letter_id="T"/>
<letter_ref letter_id="C"/>
<letter_ref letter_id="C"/>
<letter_ref letter_id="A"/>
<letter_ref letter_id="C"/>
</site>
<right_flank>GGTGCCAGTA</right_flank>
</contributing_site>
<contributing_site sequence_id="sequence_3707" position="185" strand="minus" pvalue="1.80e-04" >
<left_flank>CATCTTGGAG</left_flank>
<site>
<letter_ref letter_id="C"/>
<letter_ref letter_id="T"/>
<letter_ref letter_id="C"/>
<letter_ref letter_id="C"/>
<letter_ref letter_id="A"/>
<letter_ref letter_id="C"/>
</site>
<right_flank>TTGGCAGTTG</right_flank>
</contributing_site>
<contributing_site sequence_id="sequence_3690" position="8" strand="plus" pvalue="1.80e-04" >
<left_flank>CCATCCAA</left_flank>
<site>
<letter_ref letter_id="C"/>
<letter_ref letter_id="T"/>
<letter_ref letter_id="C"/>
<letter_ref letter_id="C"/>
<letter_ref letter_id="A"/>
<letter_ref letter_id="C"/>
</site>
<right_flank>ACACCAAATA</right_flank>
</contributing_site>
<contributing_site sequence_id="sequence_3621" position="499" strand="plus" pvalue="1.80e-04" >
<left_flank>AAGCGCTAGC</left_flank>
<site>
<letter_ref letter_id="C"/>
<letter_ref letter_id="T"/>
<letter_ref letter_id="C"/>
<letter_ref letter_id="C"/>
<letter_ref letter_id="A"/>
<letter_ref letter_id="C"/>
</site>
<right_flank>GCTGGTTTGT</right_flank>
</contributing_site>
<contributing_site sequence_id="sequence_3613" position="621" strand="minus" pvalue="1.80e-04" >
<left_flank>GATTAGATGC</left_flank>
<site>
<letter_ref letter_id="C"/>
<letter_ref letter_id="T"/>
<letter_ref letter_id="C"/>
<letter_ref letter_id="C"/>
<letter_ref letter_id="A"/>
<letter_ref letter_id="C"/>
</site>
<right_flank>AAATGCATCT</right_flank>
</contributing_site>
<contributing_site sequence_id="sequence_3610" position="197" strand="plus" pvalue="1.80e-04" >
<left_flank>CTCAAGATGT</left_flank>
<site>
<letter_ref letter_id="C"/>
<letter_ref letter_id="T"/>
<letter_ref letter_id="C"/>
<letter_ref letter_id="C"/>
<letter_ref letter_id="A"/>
<letter_ref letter_id="C"/>
</site>
<right_flank>CTGCTCTGCT</right_flank>
</contributing_site>
<contributing_site sequence_id="sequence_3609" position="147" strand="minus" pvalue="1.80e-04" >
<left_flank>AGCTGCCGAG</left_flank>
<site>
<letter_ref letter_id="C"/>
<letter_ref letter_id="T"/>
<letter_ref letter_id="C"/>
<letter_ref letter_id="C"/>
<letter_ref letter_id="A"/>
<letter_ref letter_id="C"/>
</site>
<right_flank>GCCGGCCTCC</right_flank>
</contributing_site>
<contributing_site sequence_id="sequence_3586" position="157" strand="minus" pvalue="1.80e-04" >
<left_flank>TTTGGCACTC</left_flank>
<site>
<letter_ref letter_id="C"/>
<letter_ref letter_id="T"/>
<letter_ref letter_id="C"/>
<letter_ref letter_id="C"/>
<letter_ref letter_id="A"/>
<letter_ref letter_id="C"/>
</site>
<right_flank>AGCTTTGATC</right_flank>
</contributing_site>
<contributing_site sequence_id="sequence_3575" position="89" strand="plus" pvalue="1.80e-04" >
<left_flank>GTGCAGCTGT</left_flank>
<site>
<letter_ref letter_id="C"/>
<letter_ref letter_id="T"/>
<letter_ref letter_id="C"/>
<letter_ref letter_id="C"/>
<letter_ref letter_id="A"/>
<letter_ref letter_id="C"/>
</site>
<right_flank>CCATCCACTC</right_flank>
</contributing_site>
<contributing_site sequence_id="sequence_3573" position="236" strand="minus" pvalue="1.80e-04" >
<left_flank>CAA</left_flank>
<site>
<letter_ref letter_id="C"/>
<letter_ref letter_id="T"/>
<letter_ref letter_id="C"/>
<letter_ref letter_id="C"/>
<letter_ref letter_id="A"/>
<letter_ref letter_id="C"/>
</site>
<right_flank>TTGGTTGCAC</right_flank>
</contributing_site>
<contributing_site sequence_id="sequence_3537" position="88" strand="plus" pvalue="1.80e-04" >
<left_flank>TTTTGTTCAG</left_flank>
<site>
<letter_ref letter_id="C"/>
<letter_ref letter_id="T"/>
<letter_ref letter_id="C"/>
<letter_ref letter_id="C"/>
<letter_ref letter_id="A"/>
<letter_ref letter_id="C"/>
</site>
<right_flank>ATATGTAGAT</right_flank>
</contributing_site>
<contributing_site sequence_id="sequence_3527" position="333" strand="plus" pvalue="1.80e-04" >
<left_flank>ACGGTTTCAG</left_flank>
<site>
<letter_ref letter_id="C"/>
<letter_ref letter_id="T"/>
<letter_ref letter_id="C"/>
<letter_ref letter_id="C"/>
<letter_ref letter_id="A"/>
<letter_ref letter_id="C"/>
</site>
<right_flank>CCACCTAGTT</right_flank>
</contributing_site>
<contributing_site sequence_id="sequence_3527" position="209" strand="plus" pvalue="1.80e-04" >
<left_flank>GACTGCTCTG</left_flank>
<site>
<letter_ref letter_id="C"/>
<letter_ref letter_id="T"/>
<letter_ref letter_id="C"/>
<letter_ref letter_id="C"/>
<letter_ref letter_id="A"/>
<letter_ref letter_id="C"/>
</site>
<right_flank>GTTTTCAGCT</right_flank>
</contributing_site>
<contributing_site sequence_id="sequence_3519" position="508" strand="minus" pvalue="1.80e-04" >
<left_flank>ACGTTGCCGC</left_flank>
<site>
<letter_ref letter_id="C"/>
<letter_ref letter_id="T"/>
<letter_ref letter_id="C"/>
<letter_ref letter_id="C"/>
<letter_ref letter_id="A"/>
<letter_ref letter_id="C"/>
</site>
<right_flank>CATCGCCCGC</right_flank>
</contributing_site>
<contributing_site sequence_id="sequence_3494" position="160" strand="plus" pvalue="1.80e-04" >
<left_flank>CAGCCCTCTA</left_flank>
<site>
<letter_ref letter_id="C"/>
<letter_ref letter_id="T"/>
<letter_ref letter_id="C"/>
<letter_ref letter_id="C"/>
<letter_ref letter_id="A"/>
<letter_ref letter_id="C"/>
</site>
<right_flank>CGCACCGCGG</right_flank>
</contributing_site>
<contributing_site sequence_id="sequence_3490" position="269" strand="plus" pvalue="1.80e-04" >
<left_flank>GATTACGTGT</left_flank>
<site>
<letter_ref letter_id="C"/>
<letter_ref letter_id="T"/>
<letter_ref letter_id="C"/>
<letter_ref letter_id="C"/>
<letter_ref letter_id="A"/>
<letter_ref letter_id="C"/>
</site>
<right_flank>TCTTCAATAA</right_flank>
</contributing_site>
<contributing_site sequence_id="sequence_3490" position="219" strand="minus" pvalue="1.80e-04" >
<left_flank>ACGGAACCTA</left_flank>
<site>
<letter_ref letter_id="C"/>
<letter_ref letter_id="T"/>
<letter_ref letter_id="C"/>
<letter_ref letter_id="C"/>
<letter_ref letter_id="A"/>
<letter_ref letter_id="C"/>
</site>
<right_flank>TAACCGGACC</right_flank>
</contributing_site>
<contributing_site sequence_id="sequence_3476" position="260" strand="plus" pvalue="1.80e-04" >
<left_flank>GTGGGAAGTT</left_flank>
<site>
<letter_ref letter_id="C"/>
<letter_ref letter_id="T"/>
<letter_ref letter_id="C"/>
<letter_ref letter_id="C"/>
<letter_ref letter_id="A"/>
<letter_ref letter_id="C"/>
</site>
<right_flank>TTCTTCCTTG</right_flank>
</contributing_site>
<contributing_site sequence_id="sequence_3450" position="145" strand="plus" pvalue="1.80e-04" >
<left_flank>TTTGTCGCAC</left_flank>
<site>
<letter_ref letter_id="C"/>
<letter_ref letter_id="T"/>
<letter_ref letter_id="C"/>
<letter_ref letter_id="C"/>
<letter_ref letter_id="A"/>
<letter_ref letter_id="C"/>
</site>
<right_flank>CGCACCCTAA</right_flank>
</contributing_site>
<contributing_site sequence_id="sequence_3442" position="5" strand="plus" pvalue="1.80e-04" >
<left_flank>ATTAC</left_flank>
<site>
<letter_ref letter_id="C"/>
<letter_ref letter_id="T"/>
<letter_ref letter_id="C"/>
<letter_ref letter_id="C"/>
<letter_ref letter_id="A"/>
<letter_ref letter_id="C"/>
</site>
<right_flank>GGAAACTCAA</right_flank>
</contributing_site>
<contributing_site sequence_id="sequence_3431" position="110" strand="minus" pvalue="1.80e-04" >
<left_flank>TTTTGTTGGA</left_flank>
<site>
<letter_ref letter_id="C"/>
<letter_ref letter_id="T"/>
<letter_ref letter_id="C"/>
<letter_ref letter_id="C"/>
<letter_ref letter_id="A"/>
<letter_ref letter_id="C"/>
</site>
<right_flank>ATAAGTAGAT</right_flank>
</contributing_site>
<contributing_site sequence_id="sequence_3416" position="41" strand="minus" pvalue="1.80e-04" >
<left_flank>AGCTCTCATT</left_flank>
<site>
<letter_ref letter_id="C"/>
<letter_ref letter_id="T"/>
<letter_ref letter_id="C"/>
<letter_ref letter_id="C"/>
<letter_ref letter_id="A"/>
<letter_ref letter_id="C"/>
</site>
<right_flank>ACTTGAGAAA</right_flank>
</contributing_site>
<contributing_site sequence_id="sequence_3415" position="335" strand="plus" pvalue="1.80e-04" >
<left_flank>TTAATTCATC</left_flank>
<site>
<letter_ref letter_id="C"/>
<letter_ref letter_id="T"/>
<letter_ref letter_id="C"/>
<letter_ref letter_id="C"/>
<letter_ref letter_id="A"/>
<letter_ref letter_id="C"/>
</site>
<right_flank>CATTTCATGT</right_flank>
</contributing_site>
<contributing_site sequence_id="sequence_3410" position="156" strand="plus" pvalue="1.80e-04" >
<left_flank>TCTTTTTTTC</left_flank>
<site>
<letter_ref letter_id="C"/>
<letter_ref letter_id="T"/>
<letter_ref letter_id="C"/>
<letter_ref letter_id="C"/>
<letter_ref letter_id="A"/>
<letter_ref letter_id="C"/>
</site>
<right_flank>ACTCAAAAAA</right_flank>
</contributing_site>
<contributing_site sequence_id="sequence_3402" position="70" strand="minus" pvalue="1.80e-04" >
<left_flank>CCCTGATCCG</left_flank>
<site>
<letter_ref letter_id="C"/>
<letter_ref letter_id="T"/>
<letter_ref letter_id="C"/>
<letter_ref letter_id="C"/>
<letter_ref letter_id="A"/>
<letter_ref letter_id="C"/>
</site>
<right_flank>GTATTTACCT</right_flank>
</contributing_site>
<contributing_site sequence_id="sequence_3390" position="265" strand="minus" pvalue="1.80e-04" >
<left_flank>TTGACCGCTT</left_flank>
<site>
<letter_ref letter_id="C"/>
<letter_ref letter_id="T"/>
<letter_ref letter_id="C"/>
<letter_ref letter_id="C"/>
<letter_ref letter_id="A"/>
<letter_ref letter_id="C"/>
</site>
<right_flank>GCTAACAGGG</right_flank>
</contributing_site>
<contributing_site sequence_id="sequence_3342" position="13" strand="minus" pvalue="1.80e-04" >
<left_flank>CGGGACGTGA</left_flank>
<site>
<letter_ref letter_id="C"/>
<letter_ref letter_id="T"/>
<letter_ref letter_id="C"/>
<letter_ref letter_id="C"/>
<letter_ref letter_id="A"/>
<letter_ref letter_id="C"/>
</site>
<right_flank>CGAACCAAAC</right_flank>
</contributing_site>
<contributing_site sequence_id="sequence_3337" position="259" strand="plus" pvalue="1.80e-04" >
<left_flank>TCTTCTCCTG</left_flank>
<site>
<letter_ref letter_id="C"/>
<letter_ref letter_id="T"/>
<letter_ref letter_id="C"/>
<letter_ref letter_id="C"/>
<letter_ref letter_id="A"/>
<letter_ref letter_id="C"/>
</site>
<right_flank>CTCCTAACAC</right_flank>
</contributing_site>
<contributing_site sequence_id="sequence_3318" position="330" strand="minus" pvalue="1.80e-04" >
<left_flank>TTCCCTCTCT</left_flank>
<site>
<letter_ref letter_id="C"/>
<letter_ref letter_id="T"/>
<letter_ref letter_id="C"/>
<letter_ref letter_id="C"/>
<letter_ref letter_id="A"/>
<letter_ref letter_id="C"/>
</site>
<right_flank>CTACAACCCA</right_flank>
</contributing_site>
<contributing_site sequence_id="sequence_3308" position="127" strand="plus" pvalue="1.80e-04" >
<left_flank>CGGCGCACCT</left_flank>
<site>
<letter_ref letter_id="C"/>
<letter_ref letter_id="T"/>
<letter_ref letter_id="C"/>
<letter_ref letter_id="C"/>
<letter_ref letter_id="A"/>
<letter_ref letter_id="C"/>
</site>
<right_flank>GCGGTTTCGT</right_flank>
</contributing_site>
<contributing_site sequence_id="sequence_3303" position="3" strand="plus" pvalue="1.80e-04" >
<left_flank>AAC</left_flank>
<site>
<letter_ref letter_id="C"/>
<letter_ref letter_id="T"/>
<letter_ref letter_id="C"/>
<letter_ref letter_id="C"/>
<letter_ref letter_id="A"/>
<letter_ref letter_id="C"/>
</site>
<right_flank>AAGAGAAGAC</right_flank>
</contributing_site>
<contributing_site sequence_id="sequence_3302" position="151" strand="minus" pvalue="1.80e-04" >
<left_flank>CGGTTCCATT</left_flank>
<site>
<letter_ref letter_id="C"/>
<letter_ref letter_id="T"/>
<letter_ref letter_id="C"/>
<letter_ref letter_id="C"/>
<letter_ref letter_id="A"/>
<letter_ref letter_id="C"/>
</site>
<right_flank>GGTGGCGGTC</right_flank>
</contributing_site>
<contributing_site sequence_id="sequence_3300" position="33" strand="minus" pvalue="1.80e-04" >
<left_flank>GCTGCCTCTC</left_flank>
<site>
<letter_ref letter_id="C"/>
<letter_ref letter_id="T"/>
<letter_ref letter_id="C"/>
<letter_ref letter_id="C"/>
<letter_ref letter_id="A"/>
<letter_ref letter_id="C"/>
</site>
<right_flank>GGCTCTCACA</right_flank>
</contributing_site>
<contributing_site sequence_id="sequence_3292" position="150" strand="plus" pvalue="1.80e-04" >
<left_flank>TCCTCTACCA</left_flank>
<site>
<letter_ref letter_id="C"/>
<letter_ref letter_id="T"/>
<letter_ref letter_id="C"/>
<letter_ref letter_id="C"/>
<letter_ref letter_id="A"/>
<letter_ref letter_id="C"/>
</site>
<right_flank>CTATCACTCA</right_flank>
</contributing_site>
<contributing_site sequence_id="sequence_3278" position="131" strand="minus" pvalue="1.80e-04" >
<left_flank>ATGTTACATA</left_flank>
<site>
<letter_ref letter_id="C"/>
<letter_ref letter_id="T"/>
<letter_ref letter_id="C"/>
<letter_ref letter_id="C"/>
<letter_ref letter_id="A"/>
<letter_ref letter_id="C"/>
</site>
<right_flank>TAAAAAATCG</right_flank>
</contributing_site>
<contributing_site sequence_id="sequence_3274" position="70" strand="minus" pvalue="1.80e-04" >
<left_flank>TTTTATTCAG</left_flank>
<site>
<letter_ref letter_id="C"/>
<letter_ref letter_id="T"/>
<letter_ref letter_id="C"/>
<letter_ref letter_id="C"/>
<letter_ref letter_id="A"/>
<letter_ref letter_id="C"/>
</site>
<right_flank>ATATATAGCT</right_flank>
</contributing_site>
<contributing_site sequence_id="sequence_3250" position="322" strand="minus" pvalue="1.80e-04" >
<left_flank>GCTTCATAAA</left_flank>
<site>
<letter_ref letter_id="C"/>
<letter_ref letter_id="T"/>
<letter_ref letter_id="C"/>
<letter_ref letter_id="C"/>
<letter_ref letter_id="A"/>
<letter_ref letter_id="C"/>
</site>
<right_flank>CATAAAGCAG</right_flank>
</contributing_site>
<contributing_site sequence_id="sequence_3250" position="286" strand="plus" pvalue="1.80e-04" >
<left_flank>TAAGGAAGTA</left_flank>
<site>
<letter_ref letter_id="C"/>
<letter_ref letter_id="T"/>
<letter_ref letter_id="C"/>
<letter_ref letter_id="C"/>
<letter_ref letter_id="A"/>
<letter_ref letter_id="C"/>
</site>
<right_flank>AAACTCTAGT</right_flank>
</contributing_site>
<contributing_site sequence_id="sequence_3250" position="191" strand="plus" pvalue="1.80e-04" >
<left_flank>TTTGGCACTA</left_flank>
<site>
<letter_ref letter_id="C"/>
<letter_ref letter_id="T"/>
<letter_ref letter_id="C"/>
<letter_ref letter_id="C"/>
<letter_ref letter_id="A"/>
<letter_ref letter_id="C"/>
</site>
<right_flank>GTTTTTCAGC</right_flank>
</contributing_site>
<contributing_site sequence_id="sequence_3242" position="95" strand="plus" pvalue="1.80e-04" >
<left_flank>TCCGCTGCTC</left_flank>
<site>
<letter_ref letter_id="C"/>
<letter_ref letter_id="T"/>
<letter_ref letter_id="C"/>
<letter_ref letter_id="C"/>
<letter_ref letter_id="A"/>
<letter_ref letter_id="C"/>
</site>
<right_flank>ACTCACGCAC</right_flank>
</contributing_site>
<contributing_site sequence_id="sequence_3220" position="242" strand="minus" pvalue="1.80e-04" >
<left_flank>AAAAAGACAT</left_flank>
<site>
<letter_ref letter_id="C"/>
<letter_ref letter_id="T"/>
<letter_ref letter_id="C"/>
<letter_ref letter_id="C"/>
<letter_ref letter_id="A"/>
<letter_ref letter_id="C"/>
</site>
<right_flank>GTGTTTGGCA</right_flank>
</contributing_site>
<contributing_site sequence_id="sequence_3206" position="206" strand="minus" pvalue="1.80e-04" >
<left_flank>GTCCACGAAC</left_flank>
<site>
<letter_ref letter_id="C"/>
<letter_ref letter_id="T"/>
<letter_ref letter_id="C"/>
<letter_ref letter_id="C"/>
<letter_ref letter_id="A"/>
<letter_ref letter_id="C"/>
</site>
<right_flank>GCACCCCACT</right_flank>
</contributing_site>
<contributing_site sequence_id="sequence_3206" position="167" strand="minus" pvalue="1.80e-04" >
<left_flank>GCTCCCACAC</left_flank>
<site>
<letter_ref letter_id="C"/>
<letter_ref letter_id="T"/>
<letter_ref letter_id="C"/>
<letter_ref letter_id="C"/>
<letter_ref letter_id="A"/>
<letter_ref letter_id="C"/>
</site>
<right_flank>CGGAGACAAG</right_flank>
</contributing_site>
<contributing_site sequence_id="sequence_3203" position="99" strand="plus" pvalue="1.80e-04" >
<left_flank>TGTGTCTGAT</left_flank>
<site>
<letter_ref letter_id="C"/>
<letter_ref letter_id="T"/>
<letter_ref letter_id="C"/>
<letter_ref letter_id="C"/>
<letter_ref letter_id="A"/>
<letter_ref letter_id="C"/>
</site>
<right_flank>GTGACCACCA</right_flank>
</contributing_site>
<contributing_site sequence_id="sequence_3181" position="47" strand="plus" pvalue="1.80e-04" >
<left_flank>TTGCCCCATC</left_flank>
<site>
<letter_ref letter_id="C"/>
<letter_ref letter_id="T"/>
<letter_ref letter_id="C"/>
<letter_ref letter_id="C"/>
<letter_ref letter_id="A"/>
<letter_ref letter_id="C"/>
</site>
<right_flank>CTCCCCTCGA</right_flank>
</contributing_site>
<contributing_site sequence_id="sequence_3176" position="606" strand="plus" pvalue="1.80e-04" >
<left_flank>ACATGTGCTA</left_flank>
<site>
<letter_ref letter_id="C"/>
<letter_ref letter_id="T"/>
<letter_ref letter_id="C"/>
<letter_ref letter_id="C"/>
<letter_ref letter_id="A"/>
<letter_ref letter_id="C"/>
</site>
<right_flank>TATTTTTTGT</right_flank>
</contributing_site>
<contributing_site sequence_id="sequence_3168" position="269" strand="plus" pvalue="1.80e-04" >
<left_flank>GCTGCCAGTG</left_flank>
<site>
<letter_ref letter_id="C"/>
<letter_ref letter_id="T"/>
<letter_ref letter_id="C"/>
<letter_ref letter_id="C"/>
<letter_ref letter_id="A"/>
<letter_ref letter_id="C"/>
</site>
<right_flank>C</right_flank>
</contributing_site>
<contributing_site sequence_id="sequence_3153" position="80" strand="plus" pvalue="1.80e-04" >
<left_flank>AAGGCAGGAA</left_flank>
<site>
<letter_ref letter_id="C"/>
<letter_ref letter_id="T"/>
<letter_ref letter_id="C"/>
<letter_ref letter_id="C"/>
<letter_ref letter_id="A"/>
<letter_ref letter_id="C"/>
</site>
<right_flank>CCGGTACAGG</right_flank>
</contributing_site>
<contributing_site sequence_id="sequence_3148" position="156" strand="minus" pvalue="1.80e-04" >
<left_flank>AACAGACCAT</left_flank>
<site>
<letter_ref letter_id="C"/>
<letter_ref letter_id="T"/>
<letter_ref letter_id="C"/>
<letter_ref letter_id="C"/>
<letter_ref letter_id="A"/>
<letter_ref letter_id="C"/>
</site>
<right_flank>TGACACAAAT</right_flank>
</contributing_site>
<contributing_site sequence_id="sequence_3136" position="291" strand="minus" pvalue="1.80e-04" >
<left_flank>AGTACAAAGC</left_flank>
<site>
<letter_ref letter_id="C"/>
<letter_ref letter_id="T"/>
<letter_ref letter_id="C"/>
<letter_ref letter_id="C"/>
<letter_ref letter_id="A"/>
<letter_ref letter_id="C"/>
</site>
<right_flank>AGTGTCCACC</right_flank>
</contributing_site>
<contributing_site sequence_id="sequence_3136" position="43" strand="minus" pvalue="1.80e-04" >
<left_flank>TTTTGTTCAA</left_flank>
<site>
<letter_ref letter_id="C"/>
<letter_ref letter_id="T"/>
<letter_ref letter_id="C"/>
<letter_ref letter_id="C"/>
<letter_ref letter_id="A"/>
<letter_ref letter_id="C"/>
</site>
<right_flank>ATATGTAGAT</right_flank>
</contributing_site>
<contributing_site sequence_id="sequence_3132" position="263" strand="minus" pvalue="1.80e-04" >
<left_flank>CCT</left_flank>
<site>
<letter_ref letter_id="C"/>
<letter_ref letter_id="T"/>
<letter_ref letter_id="C"/>
<letter_ref letter_id="C"/>
<letter_ref letter_id="A"/>
<letter_ref letter_id="C"/>
</site>
<right_flank>CTTGACATCT</right_flank>
</contributing_site>
<contributing_site sequence_id="sequence_3132" position="51" strand="minus" pvalue="1.80e-04" >
<left_flank>TCAGCATCGG</left_flank>
<site>
<letter_ref letter_id="C"/>
<letter_ref letter_id="T"/>
<letter_ref letter_id="C"/>
<letter_ref letter_id="C"/>
<letter_ref letter_id="A"/>
<letter_ref letter_id="C"/>
</site>
<right_flank>ACAACATTTT</right_flank>
</contributing_site>
<contributing_site sequence_id="sequence_3131" position="490" strand="plus" pvalue="1.80e-04" >
<left_flank>ATGGAAATTA</left_flank>
<site>
<letter_ref letter_id="C"/>
<letter_ref letter_id="T"/>
<letter_ref letter_id="C"/>
<letter_ref letter_id="C"/>
<letter_ref letter_id="A"/>
<letter_ref letter_id="C"/>
</site>
<right_flank>CTGCTCAGCG</right_flank>
</contributing_site>
<contributing_site sequence_id="sequence_3129" position="67" strand="minus" pvalue="1.80e-04" >
<left_flank>GTCCAGCGAG</left_flank>
<site>
<letter_ref letter_id="C"/>
<letter_ref letter_id="T"/>
<letter_ref letter_id="C"/>
<letter_ref letter_id="C"/>
<letter_ref letter_id="A"/>
<letter_ref letter_id="C"/>
</site>
<right_flank>TCCGAGTCTC</right_flank>
</contributing_site>
<contributing_site sequence_id="sequence_3124" position="52" strand="plus" pvalue="1.80e-04" >
<left_flank>CCCTTCTCTC</left_flank>
<site>
<letter_ref letter_id="C"/>
<letter_ref letter_id="T"/>
<letter_ref letter_id="C"/>
<letter_ref letter_id="C"/>
<letter_ref letter_id="A"/>
<letter_ref letter_id="C"/>
</site>
<right_flank>ATCAGCATTT</right_flank>
</contributing_site>
<contributing_site sequence_id="sequence_3123" position="176" strand="minus" pvalue="1.80e-04" >
<left_flank>AGTGCGTCGG</left_flank>
<site>
<letter_ref letter_id="C"/>
<letter_ref letter_id="T"/>
<letter_ref letter_id="C"/>
<letter_ref letter_id="C"/>
<letter_ref letter_id="A"/>
<letter_ref letter_id="C"/>
</site>
<right_flank>CTCGCTCATG</right_flank>
</contributing_site>
<contributing_site sequence_id="sequence_3121" position="325" strand="minus" pvalue="1.80e-04" >
<left_flank>CAGCAGGATC</left_flank>
<site>
<letter_ref letter_id="C"/>
<letter_ref letter_id="T"/>
<letter_ref letter_id="C"/>
<letter_ref letter_id="C"/>
<letter_ref letter_id="A"/>
<letter_ref letter_id="C"/>
</site>
<right_flank>CACCCTCTGC</right_flank>
</contributing_site>
<contributing_site sequence_id="sequence_3113" position="299" strand="minus" pvalue="1.80e-04" >
<left_flank>GCTTTGCCAG</left_flank>
<site>
<letter_ref letter_id="C"/>
<letter_ref letter_id="T"/>
<letter_ref letter_id="C"/>
<letter_ref letter_id="C"/>
<letter_ref letter_id="A"/>
<letter_ref letter_id="C"/>
</site>
<right_flank>CACAGTTGCT</right_flank>
</contributing_site>
<contributing_site sequence_id="sequence_3109" position="207" strand="minus" pvalue="1.80e-04" >
<left_flank>ATGGCACTTT</left_flank>
<site>
<letter_ref letter_id="C"/>
<letter_ref letter_id="T"/>
<letter_ref letter_id="C"/>
<letter_ref letter_id="C"/>
<letter_ref letter_id="A"/>
<letter_ref letter_id="C"/>
</site>
<right_flank>CCGCTCAGCT</right_flank>
</contributing_site>
<contributing_site sequence_id="sequence_3106" position="212" strand="plus" pvalue="1.80e-04" >
<left_flank>TTTTGTTAGA</left_flank>
<site>
<letter_ref letter_id="C"/>
<letter_ref letter_id="T"/>
<letter_ref letter_id="C"/>
<letter_ref letter_id="C"/>
<letter_ref letter_id="A"/>
<letter_ref letter_id="C"/>
</site>
<right_flank>GTAAGTAGAT</right_flank>
</contributing_site>
<contributing_site sequence_id="sequence_3102" position="385" strand="plus" pvalue="1.80e-04" >
<left_flank>TACCCTTTGG</left_flank>
<site>
<letter_ref letter_id="C"/>
<letter_ref letter_id="T"/>
<letter_ref letter_id="C"/>
<letter_ref letter_id="C"/>
<letter_ref letter_id="A"/>
<letter_ref letter_id="C"/>
</site>
<right_flank>TCGGCATGTG</right_flank>
</contributing_site>
<contributing_site sequence_id="sequence_3102" position="318" strand="plus" pvalue="1.80e-04" >
<left_flank>GAAGCCATGA</left_flank>
<site>
<letter_ref letter_id="C"/>
<letter_ref letter_id="T"/>
<letter_ref letter_id="C"/>
<letter_ref letter_id="C"/>
<letter_ref letter_id="A"/>
<letter_ref letter_id="C"/>
</site>
<right_flank>GAGCTTACTG</right_flank>
</contributing_site>
<contributing_site sequence_id="sequence_3102" position="302" strand="plus" pvalue="1.80e-04" >
<left_flank>TCTGGGTCAA</left_flank>
<site>
<letter_ref letter_id="C"/>
<letter_ref letter_id="T"/>
<letter_ref letter_id="C"/>
<letter_ref letter_id="C"/>
<letter_ref letter_id="A"/>
<letter_ref letter_id="C"/>
</site>
<right_flank>GAAGCCATGA</right_flank>
</contributing_site>
<contributing_site sequence_id="sequence_3097" position="199" strand="minus" pvalue="1.80e-04" >
<left_flank>GAAGGATATC</left_flank>
<site>
<letter_ref letter_id="C"/>
<letter_ref letter_id="T"/>
<letter_ref letter_id="C"/>
<letter_ref letter_id="C"/>
<letter_ref letter_id="A"/>
<letter_ref letter_id="C"/>
</site>
<right_flank>CTGAAGAACC</right_flank>
</contributing_site>
<contributing_site sequence_id="sequence_3086" position="93" strand="plus" pvalue="1.80e-04" >
<left_flank>TGTTCCCCGT</left_flank>
<site>
<letter_ref letter_id="C"/>
<letter_ref letter_id="T"/>
<letter_ref letter_id="C"/>
<letter_ref letter_id="C"/>
<letter_ref letter_id="A"/>
<letter_ref letter_id="C"/>
</site>
<right_flank>GGGGTGGCGC</right_flank>
</contributing_site>
<contributing_site sequence_id="sequence_3075" position="76" strand="minus" pvalue="1.80e-04" >
<left_flank>CATGCTAGAG</left_flank>
<site>
<letter_ref letter_id="C"/>
<letter_ref letter_id="T"/>
<letter_ref letter_id="C"/>
<letter_ref letter_id="C"/>
<letter_ref letter_id="A"/>
<letter_ref letter_id="C"/>
</site>
<right_flank>AAGAGCACTA</right_flank>
</contributing_site>
<contributing_site sequence_id="sequence_3057" position="130" strand="plus" pvalue="1.80e-04" >
<left_flank>AGGCATACTG</left_flank>
<site>
<letter_ref letter_id="C"/>
<letter_ref letter_id="T"/>
<letter_ref letter_id="C"/>
<letter_ref letter_id="C"/>
<letter_ref letter_id="A"/>
<letter_ref letter_id="C"/>
</site>
<right_flank>TCATATTTGC</right_flank>
</contributing_site>
<contributing_site sequence_id="sequence_3050" position="148" strand="plus" pvalue="1.80e-04" >
<left_flank>TTTTGTTCAG</left_flank>
<site>
<letter_ref letter_id="C"/>
<letter_ref letter_id="T"/>
<letter_ref letter_id="C"/>
<letter_ref letter_id="C"/>
<letter_ref letter_id="A"/>
<letter_ref letter_id="C"/>
</site>
<right_flank>ATATATAGAT</right_flank>
</contributing_site>
<contributing_site sequence_id="sequence_3041" position="181" strand="minus" pvalue="1.80e-04" >
<left_flank>TGCTTGTCAA</left_flank>
<site>
<letter_ref letter_id="C"/>
<letter_ref letter_id="T"/>
<letter_ref letter_id="C"/>
<letter_ref letter_id="C"/>
<letter_ref letter_id="A"/>
<letter_ref letter_id="C"/>
</site>
<right_flank>TATCAGTTTG</right_flank>
</contributing_site>
<contributing_site sequence_id="sequence_3007" position="23" strand="minus" pvalue="1.80e-04" >
<left_flank>TTAAAGCCGA</left_flank>
<site>
<letter_ref letter_id="C"/>
<letter_ref letter_id="T"/>
<letter_ref letter_id="C"/>
<letter_ref letter_id="C"/>
<letter_ref letter_id="A"/>
<letter_ref letter_id="C"/>
</site>
<right_flank>AAAAGAATCA</right_flank>
</contributing_site>
<contributing_site sequence_id="sequence_2991" position="42" strand="minus" pvalue="1.80e-04" >
<left_flank>AAATGGATAC</left_flank>
<site>
<letter_ref letter_id="C"/>
<letter_ref letter_id="T"/>
<letter_ref letter_id="C"/>
<letter_ref letter_id="C"/>
<letter_ref letter_id="A"/>
<letter_ref letter_id="C"/>
</site>
<right_flank>ACGCCAACGC</right_flank>
</contributing_site>
<contributing_site sequence_id="sequence_2962" position="306" strand="plus" pvalue="1.80e-04" >
<left_flank>TACCCGCTTC</left_flank>
<site>
<letter_ref letter_id="C"/>
<letter_ref letter_id="T"/>
<letter_ref letter_id="C"/>
<letter_ref letter_id="C"/>
<letter_ref letter_id="A"/>
<letter_ref letter_id="C"/>
</site>
<right_flank>CACTGCTCTG</right_flank>
</contributing_site>
<contributing_site sequence_id="sequence_2949" position="40" strand="minus" pvalue="1.80e-04" >
<left_flank>GCTATCCTTC</left_flank>
<site>
<letter_ref letter_id="C"/>
<letter_ref letter_id="T"/>
<letter_ref letter_id="C"/>
<letter_ref letter_id="C"/>
<letter_ref letter_id="A"/>
<letter_ref letter_id="C"/>
</site>
<right_flank>TTGTATAGTT</right_flank>
</contributing_site>
<contributing_site sequence_id="sequence_2936" position="122" strand="plus" pvalue="1.80e-04" >
<left_flank>ATGGCCGGAG</left_flank>
<site>
<letter_ref letter_id="C"/>
<letter_ref letter_id="T"/>
<letter_ref letter_id="C"/>
<letter_ref letter_id="C"/>
<letter_ref letter_id="A"/>
<letter_ref letter_id="C"/>
</site>
<right_flank>ATCCATGTAG</right_flank>
</contributing_site>
<contributing_site sequence_id="sequence_2920" position="510" strand="minus" pvalue="1.80e-04" >
<left_flank>GCCGCGCCAC</left_flank>
<site>
<letter_ref letter_id="C"/>
<letter_ref letter_id="T"/>
<letter_ref letter_id="C"/>
<letter_ref letter_id="C"/>
<letter_ref letter_id="A"/>
<letter_ref letter_id="C"/>
</site>
<right_flank>GGCGCCGAAG</right_flank>
</contributing_site>
<contributing_site sequence_id="sequence_2920" position="393" strand="minus" pvalue="1.80e-04" >
<left_flank>TCACGATCAG</left_flank>
<site>
<letter_ref letter_id="C"/>
<letter_ref letter_id="T"/>
<letter_ref letter_id="C"/>
<letter_ref letter_id="C"/>
<letter_ref letter_id="A"/>
<letter_ref letter_id="C"/>
</site>
<right_flank>TGCCTCCTCG</right_flank>
</contributing_site>
<contributing_site sequence_id="sequence_2904" position="248" strand="minus" pvalue="1.80e-04" >
<left_flank>CTTGTTTGGT</left_flank>
<site>
<letter_ref letter_id="C"/>
<letter_ref letter_id="T"/>
<letter_ref letter_id="C"/>
<letter_ref letter_id="C"/>
<letter_ref letter_id="A"/>
<letter_ref letter_id="C"/>
</site>
<right_flank>TGAAACAGGG</right_flank>
</contributing_site>
<contributing_site sequence_id="sequence_2889" position="36" strand="plus" pvalue="1.80e-04" >
<left_flank>CGAACTCAAG</left_flank>
<site>
<letter_ref letter_id="C"/>
<letter_ref letter_id="T"/>
<letter_ref letter_id="C"/>
<letter_ref letter_id="C"/>
<letter_ref letter_id="A"/>
<letter_ref letter_id="C"/>
</site>
<right_flank>TGTGACCGCG</right_flank>
</contributing_site>
<contributing_site sequence_id="sequence_2888" position="11" strand="plus" pvalue="1.80e-04" >
<left_flank>ACGCCCAAAC</left_flank>
<site>
<letter_ref letter_id="C"/>
<letter_ref letter_id="T"/>
<letter_ref letter_id="C"/>
<letter_ref letter_id="C"/>
<letter_ref letter_id="A"/>
<letter_ref letter_id="C"/>
</site>
<right_flank>CCAGGCCTGT</right_flank>
</contributing_site>
<contributing_site sequence_id="sequence_2886" position="255" strand="plus" pvalue="1.80e-04" >
<left_flank>CATAAATAAG</left_flank>
<site>
<letter_ref letter_id="C"/>
<letter_ref letter_id="T"/>
<letter_ref letter_id="C"/>
<letter_ref letter_id="C"/>
<letter_ref letter_id="A"/>
<letter_ref letter_id="C"/>
</site>
<right_flank>C</right_flank>
</contributing_site>
<contributing_site sequence_id="sequence_2865" position="202" strand="plus" pvalue="1.80e-04" >
<left_flank>AAACAGCTAC</left_flank>
<site>
<letter_ref letter_id="C"/>
<letter_ref letter_id="T"/>
<letter_ref letter_id="C"/>
<letter_ref letter_id="C"/>
<letter_ref letter_id="A"/>
<letter_ref letter_id="C"/>
</site>
<right_flank>CTGTTAATAT</right_flank>
</contributing_site>
<contributing_site sequence_id="sequence_2862" position="135" strand="minus" pvalue="1.80e-04" >
<left_flank>GCTGCTCTTA</left_flank>
<site>
<letter_ref letter_id="C"/>
<letter_ref letter_id="T"/>
<letter_ref letter_id="C"/>
<letter_ref letter_id="C"/>
<letter_ref letter_id="A"/>
<letter_ref letter_id="C"/>
</site>
<right_flank>AAGAGCAAGA</right_flank>
</contributing_site>
<contributing_site sequence_id="sequence_2852" position="205" strand="plus" pvalue="1.80e-04" >
<left_flank>TTATTCTCGT</left_flank>
<site>
<letter_ref letter_id="C"/>
<letter_ref letter_id="T"/>
<letter_ref letter_id="C"/>
<letter_ref letter_id="C"/>
<letter_ref letter_id="A"/>
<letter_ref letter_id="C"/>
</site>
<right_flank>TAGTTGACCT</right_flank>
</contributing_site>
<contributing_site sequence_id="sequence_2851" position="0" strand="plus" pvalue="1.80e-04" >
<left_flank></left_flank>
<site>
<letter_ref letter_id="C"/>
<letter_ref letter_id="T"/>
<letter_ref letter_id="C"/>
<letter_ref letter_id="C"/>
<letter_ref letter_id="A"/>
<letter_ref letter_id="C"/>
</site>
<right_flank>CACGGTAACC</right_flank>
</contributing_site>
<contributing_site sequence_id="sequence_2847" position="169" strand="minus" pvalue="1.80e-04" >
<left_flank>ATTGCTCGAG</left_flank>
<site>
<letter_ref letter_id="C"/>
<letter_ref letter_id="T"/>
<letter_ref letter_id="C"/>
<letter_ref letter_id="C"/>
<letter_ref letter_id="A"/>
<letter_ref letter_id="C"/>
</site>
<right_flank>GGAGGAGCCG</right_flank>
</contributing_site>
<contributing_site sequence_id="sequence_2839" position="43" strand="plus" pvalue="1.80e-04" >
<left_flank>ATGATTTCAG</left_flank>
<site>
<letter_ref letter_id="C"/>
<letter_ref letter_id="T"/>
<letter_ref letter_id="C"/>
<letter_ref letter_id="C"/>
<letter_ref letter_id="A"/>
<letter_ref letter_id="C"/>
</site>
<right_flank>ACACTTAGTC</right_flank>
</contributing_site>
<contributing_site sequence_id="sequence_2828" position="27" strand="minus" pvalue="1.80e-04" >
<left_flank>CGTTCCACGT</left_flank>
<site>
<letter_ref letter_id="C"/>
<letter_ref letter_id="T"/>
<letter_ref letter_id="C"/>
<letter_ref letter_id="C"/>
<letter_ref letter_id="A"/>
<letter_ref letter_id="C"/>
</site>
<right_flank>ACCCAACCCG</right_flank>
</contributing_site>
<contributing_site sequence_id="sequence_2825" position="181" strand="minus" pvalue="1.80e-04" >
<left_flank>CTCTCTCTCT</left_flank>
<site>
<letter_ref letter_id="C"/>
<letter_ref letter_id="T"/>
<letter_ref letter_id="C"/>
<letter_ref letter_id="C"/>
<letter_ref letter_id="A"/>
<letter_ref letter_id="C"/>
</site>
<right_flank>GGGCATCGTT</right_flank>
</contributing_site>
<contributing_site sequence_id="sequence_2820" position="170" strand="minus" pvalue="1.80e-04" >
<left_flank>GTGGATGGTA</left_flank>
<site>
<letter_ref letter_id="C"/>
<letter_ref letter_id="T"/>
<letter_ref letter_id="C"/>
<letter_ref letter_id="C"/>
<letter_ref letter_id="A"/>
<letter_ref letter_id="C"/>
</site>
<right_flank>ATTGCCATGC</right_flank>
</contributing_site>
<contributing_site sequence_id="sequence_2812" position="48" strand="minus" pvalue="1.80e-04" >
<left_flank>TGGTAGTGTT</left_flank>
<site>
<letter_ref letter_id="C"/>
<letter_ref letter_id="T"/>
<letter_ref letter_id="C"/>
<letter_ref letter_id="C"/>
<letter_ref letter_id="A"/>
<letter_ref letter_id="C"/>
</site>
<right_flank>TGCCTCAAGT</right_flank>
</contributing_site>
<contributing_site sequence_id="sequence_2805" position="123" strand="minus" pvalue="1.80e-04" >
<left_flank>CTCTTCTCTC</left_flank>
<site>
<letter_ref letter_id="C"/>
<letter_ref letter_id="T"/>
<letter_ref letter_id="C"/>
<letter_ref letter_id="C"/>
<letter_ref letter_id="A"/>
<letter_ref letter_id="C"/>
</site>
<right_flank>CTCAGCATTT</right_flank>
</contributing_site>
<contributing_site sequence_id="sequence_2804" position="32" strand="minus" pvalue="1.80e-04" >
<left_flank>CCATGACAAC</left_flank>
<site>
<letter_ref letter_id="C"/>
<letter_ref letter_id="T"/>
<letter_ref letter_id="C"/>
<letter_ref letter_id="C"/>
<letter_ref letter_id="A"/>
<letter_ref letter_id="C"/>
</site>
<right_flank>TGCATCCAAA</right_flank>
</contributing_site>
<contributing_site sequence_id="sequence_2779" position="168" strand="minus" pvalue="1.80e-04" >
<left_flank>TCGCTGGAGA</left_flank>
<site>
<letter_ref letter_id="C"/>
<letter_ref letter_id="T"/>
<letter_ref letter_id="C"/>
<letter_ref letter_id="C"/>
<letter_ref letter_id="A"/>
<letter_ref letter_id="C"/>
</site>
<right_flank>CAAGCTGGCA</right_flank>
</contributing_site>
<contributing_site sequence_id="sequence_2767" position="378" strand="minus" pvalue="1.80e-04" >
<left_flank>TGAGAGCCCA</left_flank>
<site>
<letter_ref letter_id="C"/>
<letter_ref letter_id="T"/>
<letter_ref letter_id="C"/>
<letter_ref letter_id="C"/>
<letter_ref letter_id="A"/>
<letter_ref letter_id="C"/>
</site>
<right_flank>CGTGGCTGAT</right_flank>
</contributing_site>
<contributing_site sequence_id="sequence_2763" position="305" strand="minus" pvalue="1.80e-04" >
<left_flank>CGTCTTCGAG</left_flank>
<site>
<letter_ref letter_id="C"/>
<letter_ref letter_id="T"/>
<letter_ref letter_id="C"/>
<letter_ref letter_id="C"/>
<letter_ref letter_id="A"/>
<letter_ref letter_id="C"/>
</site>
<right_flank>ACTTGCACAC</right_flank>
</contributing_site>
<contributing_site sequence_id="sequence_2761" position="323" strand="minus" pvalue="1.80e-04" >
<left_flank>TCG</left_flank>
<site>
<letter_ref letter_id="C"/>
<letter_ref letter_id="T"/>
<letter_ref letter_id="C"/>
<letter_ref letter_id="C"/>
<letter_ref letter_id="A"/>
<letter_ref letter_id="C"/>
</site>
<right_flank>CAGTGTCTTG</right_flank>
</contributing_site>
<contributing_site sequence_id="sequence_2743" position="76" strand="plus" pvalue="1.80e-04" >
<left_flank>AATTTTATGA</left_flank>
<site>
<letter_ref letter_id="C"/>
<letter_ref letter_id="T"/>
<letter_ref letter_id="C"/>
<letter_ref letter_id="C"/>
<letter_ref letter_id="A"/>
<letter_ref letter_id="C"/>
</site>
<right_flank>TCTTCAAACA</right_flank>
</contributing_site>
<contributing_site sequence_id="sequence_2708" position="342" strand="minus" pvalue="1.80e-04" >
<left_flank>AAAGGATTGG</left_flank>
<site>
<letter_ref letter_id="C"/>
<letter_ref letter_id="T"/>
<letter_ref letter_id="C"/>
<letter_ref letter_id="C"/>
<letter_ref letter_id="A"/>
<letter_ref letter_id="C"/>
</site>
<right_flank>TGCACAAGCA</right_flank>
</contributing_site>
<contributing_site sequence_id="sequence_2707" position="413" strand="minus" pvalue="1.80e-04" >
<left_flank>GGCCTTCCAC</left_flank>
<site>
<letter_ref letter_id="C"/>
<letter_ref letter_id="T"/>
<letter_ref letter_id="C"/>
<letter_ref letter_id="C"/>
<letter_ref letter_id="A"/>
<letter_ref letter_id="C"/>
</site>
<right_flank>GCGGCATTGC</right_flank>
</contributing_site>
<contributing_site sequence_id="sequence_2705" position="231" strand="plus" pvalue="1.80e-04" >
<left_flank>TGGTTTGATT</left_flank>
<site>
<letter_ref letter_id="C"/>
<letter_ref letter_id="T"/>
<letter_ref letter_id="C"/>
<letter_ref letter_id="C"/>
<letter_ref letter_id="A"/>
<letter_ref letter_id="C"/>
</site>
<right_flank>TGAGGCGGGT</right_flank>
</contributing_site>
<contributing_site sequence_id="sequence_2705" position="108" strand="minus" pvalue="1.80e-04" >
<left_flank>AGGCCCGAAA</left_flank>
<site>
<letter_ref letter_id="C"/>
<letter_ref letter_id="T"/>
<letter_ref letter_id="C"/>
<letter_ref letter_id="C"/>
<letter_ref letter_id="A"/>
<letter_ref letter_id="C"/>
</site>
<right_flank>GCTCACAACA</right_flank>
</contributing_site>
<contributing_site sequence_id="sequence_2693" position="230" strand="minus" pvalue="1.80e-04" >
<left_flank>TTTGGGACTA</left_flank>
<site>
<letter_ref letter_id="C"/>
<letter_ref letter_id="T"/>
<letter_ref letter_id="C"/>
<letter_ref letter_id="C"/>
<letter_ref letter_id="A"/>
<letter_ref letter_id="C"/>
</site>
<right_flank>GAACTCTGCT</right_flank>
</contributing_site>
<contributing_site sequence_id="sequence_2693" position="207" strand="minus" pvalue="1.80e-04" >
<left_flank>GCTCCATAAA</left_flank>
<site>
<letter_ref letter_id="C"/>
<letter_ref letter_id="T"/>
<letter_ref letter_id="C"/>
<letter_ref letter_id="C"/>
<letter_ref letter_id="A"/>
<letter_ref letter_id="C"/>
</site>
<right_flank>CGTGGAGCAG</right_flank>
</contributing_site>
<contributing_site sequence_id="sequence_2693" position="141" strand="minus" pvalue="1.80e-04" >
<left_flank>GCTCTCACAA</left_flank>
<site>
<letter_ref letter_id="C"/>
<letter_ref letter_id="T"/>
<letter_ref letter_id="C"/>
<letter_ref letter_id="C"/>
<letter_ref letter_id="A"/>
<letter_ref letter_id="C"/>
</site>
<right_flank>TCTTTTTTCT</right_flank>
</contributing_site>
<contributing_site sequence_id="sequence_2693" position="84" strand="plus" pvalue="1.80e-04" >
<left_flank>TTCAGCTTCG</left_flank>
<site>
<letter_ref letter_id="C"/>
<letter_ref letter_id="T"/>
<letter_ref letter_id="C"/>
<letter_ref letter_id="C"/>
<letter_ref letter_id="A"/>
<letter_ref letter_id="C"/>
</site>
<right_flank>GTTTTTTAGC</right_flank>
</contributing_site>
<contributing_site sequence_id="sequence_2693" position="64" strand="plus" pvalue="1.80e-04" >
<left_flank>GACTGCTCTG</left_flank>
<site>
<letter_ref letter_id="C"/>
<letter_ref letter_id="T"/>
<letter_ref letter_id="C"/>
<letter_ref letter_id="C"/>
<letter_ref letter_id="A"/>
<letter_ref letter_id="C"/>
</site>
<right_flank>GTTTTTCAGC</right_flank>
</contributing_site>
<contributing_site sequence_id="sequence_2691" position="332" strand="plus" pvalue="1.80e-04" >
<left_flank>GCTTCTCCTC</left_flank>
<site>
<letter_ref letter_id="C"/>
<letter_ref letter_id="T"/>
<letter_ref letter_id="C"/>
<letter_ref letter_id="C"/>
<letter_ref letter_id="A"/>
<letter_ref letter_id="C"/>
</site>
<right_flank>CTGCTCGAGC</right_flank>
</contributing_site>
<contributing_site sequence_id="sequence_2690" position="183" strand="minus" pvalue="1.80e-04" >
<left_flank>CTAATCATGC</left_flank>
<site>
<letter_ref letter_id="C"/>
<letter_ref letter_id="T"/>
<letter_ref letter_id="C"/>
<letter_ref letter_id="C"/>
<letter_ref letter_id="A"/>
<letter_ref letter_id="C"/>
</site>
<right_flank>GCGATCAGGT</right_flank>
</contributing_site>
<contributing_site sequence_id="sequence_2624" position="128" strand="plus" pvalue="1.80e-04" >
<left_flank>ACCGCGGCCG</left_flank>
<site>
<letter_ref letter_id="C"/>
<letter_ref letter_id="T"/>
<letter_ref letter_id="C"/>
<letter_ref letter_id="C"/>
<letter_ref letter_id="A"/>
<letter_ref letter_id="C"/>
</site>
<right_flank>CGGTGCAACG</right_flank>
</contributing_site>
<contributing_site sequence_id="sequence_2620" position="79" strand="minus" pvalue="1.80e-04" >
<left_flank>TTGGATCTCG</left_flank>
<site>
<letter_ref letter_id="C"/>
<letter_ref letter_id="T"/>
<letter_ref letter_id="C"/>
<letter_ref letter_id="C"/>
<letter_ref letter_id="A"/>
<letter_ref letter_id="C"/>
</site>
<right_flank>AAGGTGCGTG</right_flank>
</contributing_site>
<contributing_site sequence_id="sequence_2604" position="0" strand="minus" pvalue="1.80e-04" >
<left_flank>AACCGGTTTG</left_flank>
<site>
<letter_ref letter_id="C"/>
<letter_ref letter_id="T"/>
<letter_ref letter_id="C"/>
<letter_ref letter_id="C"/>
<letter_ref letter_id="A"/>
<letter_ref letter_id="C"/>
</site>
<right_flank></right_flank>
</contributing_site>
<contributing_site sequence_id="sequence_2597" position="343" strand="minus" pvalue="1.80e-04" >
<left_flank>GGACGAGGAG</left_flank>
<site>
<letter_ref letter_id="C"/>
<letter_ref letter_id="T"/>
<letter_ref letter_id="C"/>
<letter_ref letter_id="C"/>
<letter_ref letter_id="A"/>
<letter_ref letter_id="C"/>
</site>
<right_flank>CACATGGCAC</right_flank>
</contributing_site>
<contributing_site sequence_id="sequence_2576" position="460" strand="minus" pvalue="1.80e-04" >
<left_flank>CATGGAGCAG</left_flank>
<site>
<letter_ref letter_id="C"/>
<letter_ref letter_id="T"/>
<letter_ref letter_id="C"/>
<letter_ref letter_id="C"/>
<letter_ref letter_id="A"/>
<letter_ref letter_id="C"/>
</site>
<right_flank>AAAAAACTGA</right_flank>
</contributing_site>
<contributing_site sequence_id="sequence_2576" position="386" strand="plus" pvalue="1.80e-04" >
<left_flank>ACAGTTTCAG</left_flank>
<site>
<letter_ref letter_id="C"/>
<letter_ref letter_id="T"/>
<letter_ref letter_id="C"/>
<letter_ref letter_id="C"/>
<letter_ref letter_id="A"/>
<letter_ref letter_id="C"/>
</site>
<right_flank>ACACTCAGTT</right_flank>
</contributing_site>
<contributing_site sequence_id="sequence_2576" position="357" strand="plus" pvalue="1.80e-04" >
<left_flank>GACTGCTCTG</left_flank>
<site>
<letter_ref letter_id="C"/>
<letter_ref letter_id="T"/>
<letter_ref letter_id="C"/>
<letter_ref letter_id="C"/>
<letter_ref letter_id="A"/>
<letter_ref letter_id="C"/>
</site>
<right_flank>GTTTTTTAGC</right_flank>
</contributing_site>
<contributing_site sequence_id="sequence_2574" position="24" strand="minus" pvalue="1.80e-04" >
<left_flank>TGGGGCGAAC</left_flank>
<site>
<letter_ref letter_id="C"/>
<letter_ref letter_id="T"/>
<letter_ref letter_id="C"/>
<letter_ref letter_id="C"/>
<letter_ref letter_id="A"/>
<letter_ref letter_id="C"/>
</site>
<right_flank>GCTCTTTAGC</right_flank>
</contributing_site>
<contributing_site sequence_id="sequence_2572" position="37" strand="plus" pvalue="1.80e-04" >
<left_flank>GACAACACAT</left_flank>
<site>
<letter_ref letter_id="C"/>
<letter_ref letter_id="T"/>
<letter_ref letter_id="C"/>
<letter_ref letter_id="C"/>
<letter_ref letter_id="A"/>
<letter_ref letter_id="C"/>
</site>
<right_flank>CCATCAAAAG</right_flank>
</contributing_site>
<contributing_site sequence_id="sequence_2552" position="238" strand="minus" pvalue="1.80e-04" >
<left_flank></left_flank>
<site>
<letter_ref letter_id="C"/>
<letter_ref letter_id="T"/>
<letter_ref letter_id="C"/>
<letter_ref letter_id="C"/>
<letter_ref letter_id="A"/>
<letter_ref letter_id="C"/>
</site>
<right_flank>ACTTTACCTG</right_flank>
</contributing_site>
<contributing_site sequence_id="sequence_2539" position="152" strand="minus" pvalue="1.80e-04" >
<left_flank>TAATGTACCA</left_flank>
<site>
<letter_ref letter_id="C"/>
<letter_ref letter_id="T"/>
<letter_ref letter_id="C"/>
<letter_ref letter_id="C"/>
<letter_ref letter_id="A"/>
<letter_ref letter_id="C"/>
</site>
<right_flank>TGTCCCCACT</right_flank>
</contributing_site>
<contributing_site sequence_id="sequence_2485" position="177" strand="minus" pvalue="1.80e-04" >
<left_flank>AACCTGCAGG</left_flank>
<site>
<letter_ref letter_id="C"/>
<letter_ref letter_id="T"/>
<letter_ref letter_id="C"/>
<letter_ref letter_id="C"/>
<letter_ref letter_id="A"/>
<letter_ref letter_id="C"/>
</site>
<right_flank>ATCAGTCCAA</right_flank>
</contributing_site>
<contributing_site sequence_id="sequence_2484" position="481" strand="plus" pvalue="1.80e-04" >
<left_flank>AAGGAGAGTT</left_flank>
<site>
<letter_ref letter_id="C"/>
<letter_ref letter_id="T"/>
<letter_ref letter_id="C"/>
<letter_ref letter_id="C"/>
<letter_ref letter_id="A"/>
<letter_ref letter_id="C"/>
</site>
<right_flank>ATGGCAGTAT</right_flank>
</contributing_site>
<contributing_site sequence_id="sequence_2462" position="275" strand="plus" pvalue="1.80e-04" >
<left_flank>GTCGCGGCAA</left_flank>
<site>
<letter_ref letter_id="C"/>
<letter_ref letter_id="T"/>
<letter_ref letter_id="C"/>
<letter_ref letter_id="C"/>
<letter_ref letter_id="A"/>
<letter_ref letter_id="C"/>
</site>
<right_flank>TCCGGACCTG</right_flank>
</contributing_site>
<contributing_site sequence_id="sequence_2461" position="121" strand="plus" pvalue="1.80e-04" >
<left_flank>TCGCCGCCAC</left_flank>
<site>
<letter_ref letter_id="C"/>
<letter_ref letter_id="T"/>
<letter_ref letter_id="C"/>
<letter_ref letter_id="C"/>
<letter_ref letter_id="A"/>
<letter_ref letter_id="C"/>
</site>
<right_flank>CGGCACCTCC</right_flank>
</contributing_site>
<contributing_site sequence_id="sequence_2440" position="360" strand="plus" pvalue="1.80e-04" >
<left_flank>TCATTTTCAC</left_flank>
<site>
<letter_ref letter_id="C"/>
<letter_ref letter_id="T"/>
<letter_ref letter_id="C"/>
<letter_ref letter_id="C"/>
<letter_ref letter_id="A"/>
<letter_ref letter_id="C"/>
</site>
<right_flank>TCGACAGCTG</right_flank>
</contributing_site>
<contributing_site sequence_id="sequence_2426" position="224" strand="plus" pvalue="1.80e-04" >
<left_flank>GTTTCAAAAA</left_flank>
<site>
<letter_ref letter_id="C"/>
<letter_ref letter_id="T"/>
<letter_ref letter_id="C"/>
<letter_ref letter_id="C"/>
<letter_ref letter_id="A"/>
<letter_ref letter_id="C"/>
</site>
<right_flank>CCTGCACCTG</right_flank>
</contributing_site>
<contributing_site sequence_id="sequence_2406" position="637" strand="minus" pvalue="1.80e-04" >
<left_flank>TCCTAGGGGT</left_flank>
<site>
<letter_ref letter_id="C"/>
<letter_ref letter_id="T"/>
<letter_ref letter_id="C"/>
<letter_ref letter_id="C"/>
<letter_ref letter_id="A"/>
<letter_ref letter_id="C"/>
</site>
<right_flank>CAATCCTCTT</right_flank>
</contributing_site>
<contributing_site sequence_id="sequence_2386" position="53" strand="minus" pvalue="1.80e-04" >
<left_flank>CTAGTTACAC</left_flank>
<site>
<letter_ref letter_id="C"/>
<letter_ref letter_id="T"/>
<letter_ref letter_id="C"/>
<letter_ref letter_id="C"/>
<letter_ref letter_id="A"/>
<letter_ref letter_id="C"/>
</site>
<right_flank>AAGGTTACAA</right_flank>
</contributing_site>
<contributing_site sequence_id="sequence_2381" position="212" strand="plus" pvalue="1.80e-04" >
<left_flank>GCCATGACTG</left_flank>
<site>
<letter_ref letter_id="C"/>
<letter_ref letter_id="T"/>
<letter_ref letter_id="C"/>
<letter_ref letter_id="C"/>
<letter_ref letter_id="A"/>
<letter_ref letter_id="C"/>
</site>
<right_flank>CTCGTCATCG</right_flank>
</contributing_site>
<contributing_site sequence_id="sequence_2376" position="211" strand="minus" pvalue="1.80e-04" >
<left_flank>ACGCCTCAGC</left_flank>
<site>
<letter_ref letter_id="C"/>
<letter_ref letter_id="T"/>
<letter_ref letter_id="C"/>
<letter_ref letter_id="C"/>
<letter_ref letter_id="A"/>
<letter_ref letter_id="C"/>
</site>
<right_flank>AGTGTGCCCC</right_flank>
</contributing_site>
<contributing_site sequence_id="sequence_2353" position="207" strand="minus" pvalue="1.80e-04" >
<left_flank>GAACGTACGT</left_flank>
<site>
<letter_ref letter_id="C"/>
<letter_ref letter_id="T"/>
<letter_ref letter_id="C"/>
<letter_ref letter_id="C"/>
<letter_ref letter_id="A"/>
<letter_ref letter_id="C"/>
</site>
<right_flank>TCTCCACCAT</right_flank>
</contributing_site>
<contributing_site sequence_id="sequence_2353" position="200" strand="minus" pvalue="1.80e-04" >
<left_flank>CGTCTCCACT</left_flank>
<site>
<letter_ref letter_id="C"/>
<letter_ref letter_id="T"/>
<letter_ref letter_id="C"/>
<letter_ref letter_id="C"/>
<letter_ref letter_id="A"/>
<letter_ref letter_id="C"/>
</site>
<right_flank>CATGGCAATG</right_flank>
</contributing_site>
<contributing_site sequence_id="sequence_2347" position="90" strand="plus" pvalue="1.80e-04" >
<left_flank>TTTTGTGCCG</left_flank>
<site>
<letter_ref letter_id="C"/>
<letter_ref letter_id="T"/>
<letter_ref letter_id="C"/>
<letter_ref letter_id="C"/>
<letter_ref letter_id="A"/>
<letter_ref letter_id="C"/>
</site>
<right_flank>TCCGATGGGC</right_flank>
</contributing_site>
<contributing_site sequence_id="sequence_2326" position="37" strand="plus" pvalue="1.80e-04" >
<left_flank>CGTTAATGGT</left_flank>
<site>
<letter_ref letter_id="C"/>
<letter_ref letter_id="T"/>
<letter_ref letter_id="C"/>
<letter_ref letter_id="C"/>
<letter_ref letter_id="A"/>
<letter_ref letter_id="C"/>
</site>
<right_flank>AAAACCCAAA</right_flank>
</contributing_site>
<contributing_site sequence_id="sequence_2322" position="148" strand="plus" pvalue="1.80e-04" >
<left_flank>TATAGGTAAA</left_flank>
<site>
<letter_ref letter_id="C"/>
<letter_ref letter_id="T"/>
<letter_ref letter_id="C"/>
<letter_ref letter_id="C"/>
<letter_ref letter_id="A"/>
<letter_ref letter_id="C"/>
</site>
<right_flank>CCATGCTGCT</right_flank>
</contributing_site>
<contributing_site sequence_id="sequence_2322" position="48" strand="plus" pvalue="1.80e-04" >
<left_flank>CCGCCATCGG</left_flank>
<site>
<letter_ref letter_id="C"/>
<letter_ref letter_id="T"/>
<letter_ref letter_id="C"/>
<letter_ref letter_id="C"/>
<letter_ref letter_id="A"/>
<letter_ref letter_id="C"/>
</site>
<right_flank>ACCAAATTCA</right_flank>
</contributing_site>
<contributing_site sequence_id="sequence_2321" position="243" strand="plus" pvalue="1.80e-04" >
<left_flank>ACCCGCCTTT</left_flank>
<site>
<letter_ref letter_id="C"/>
<letter_ref letter_id="T"/>
<letter_ref letter_id="C"/>
<letter_ref letter_id="C"/>
<letter_ref letter_id="A"/>
<letter_ref letter_id="C"/>
</site>
<right_flank>GGCAGTCCTG</right_flank>
</contributing_site>
<contributing_site sequence_id="sequence_2321" position="15" strand="minus" pvalue="1.80e-04" >
<left_flank>TGCTGCAATT</left_flank>
<site>
<letter_ref letter_id="C"/>
<letter_ref letter_id="T"/>
<letter_ref letter_id="C"/>
<letter_ref letter_id="C"/>
<letter_ref letter_id="A"/>
<letter_ref letter_id="C"/>
</site>
<right_flank>TTCTGTTAAA</right_flank>
</contributing_site>
<contributing_site sequence_id="sequence_2317" position="235" strand="minus" pvalue="1.80e-04" >
<left_flank>CCACGACCAT</left_flank>
<site>
<letter_ref letter_id="C"/>
<letter_ref letter_id="T"/>
<letter_ref letter_id="C"/>
<letter_ref letter_id="C"/>
<letter_ref letter_id="A"/>
<letter_ref letter_id="C"/>
</site>
<right_flank>CTCCGCCGAC</right_flank>
</contributing_site>
<contributing_site sequence_id="sequence_2312" position="435" strand="minus" pvalue="1.80e-04" >
<left_flank>CCCACAGCGT</left_flank>
<site>
<letter_ref letter_id="C"/>
<letter_ref letter_id="T"/>
<letter_ref letter_id="C"/>
<letter_ref letter_id="C"/>
<letter_ref letter_id="A"/>
<letter_ref letter_id="C"/>
</site>
<right_flank>CAAGGCAGCG</right_flank>
</contributing_site>
<contributing_site sequence_id="sequence_2304" position="20" strand="plus" pvalue="1.80e-04" >
<left_flank>GCGGTGGAGC</left_flank>
<site>
<letter_ref letter_id="C"/>
<letter_ref letter_id="T"/>
<letter_ref letter_id="C"/>
<letter_ref letter_id="C"/>
<letter_ref letter_id="A"/>
<letter_ref letter_id="C"/>
</site>
<right_flank>TTCCATGAGT</right_flank>
</contributing_site>
<contributing_site sequence_id="sequence_2304" position="13" strand="minus" pvalue="1.80e-04" >
<left_flank>GAAGTGGAGG</left_flank>
<site>
<letter_ref letter_id="C"/>
<letter_ref letter_id="T"/>
<letter_ref letter_id="C"/>
<letter_ref letter_id="C"/>
<letter_ref letter_id="A"/>
<letter_ref letter_id="C"/>
</site>
<right_flank>CGCTCCAGTC</right_flank>
</contributing_site>
<contributing_site sequence_id="sequence_2288" position="68" strand="minus" pvalue="1.80e-04" >
<left_flank>CCCTTTGTGC</left_flank>
<site>
<letter_ref letter_id="C"/>
<letter_ref letter_id="T"/>
<letter_ref letter_id="C"/>
<letter_ref letter_id="C"/>
<letter_ref letter_id="A"/>
<letter_ref letter_id="C"/>
</site>
<right_flank>ACGTGAGAGG</right_flank>
</contributing_site>
<contributing_site sequence_id="sequence_2270" position="138" strand="minus" pvalue="1.80e-04" >
<left_flank>ATGTATGCGT</left_flank>
<site>
<letter_ref letter_id="C"/>
<letter_ref letter_id="T"/>
<letter_ref letter_id="C"/>
<letter_ref letter_id="C"/>
<letter_ref letter_id="A"/>
<letter_ref letter_id="C"/>
</site>
<right_flank>GCACGAATTA</right_flank>
</contributing_site>
<contributing_site sequence_id="sequence_2219" position="9" strand="minus" pvalue="1.80e-04" >
<left_flank>GTTTTCTCCA</left_flank>
<site>
<letter_ref letter_id="C"/>
<letter_ref letter_id="T"/>
<letter_ref letter_id="C"/>
<letter_ref letter_id="C"/>
<letter_ref letter_id="A"/>
<letter_ref letter_id="C"/>
</site>
<right_flank>CCCCTGCCC</right_flank>
</contributing_site>
<contributing_site sequence_id="sequence_2207" position="495" strand="minus" pvalue="1.80e-04" >
<left_flank>ACATCAGCTC</left_flank>
<site>
<letter_ref letter_id="C"/>
<letter_ref letter_id="T"/>
<letter_ref letter_id="C"/>
<letter_ref letter_id="C"/>
<letter_ref letter_id="A"/>
<letter_ref letter_id="C"/>
</site>
<right_flank>CTCGTCGTCT</right_flank>
</contributing_site>
<contributing_site sequence_id="sequence_2193" position="348" strand="minus" pvalue="1.80e-04" >
<left_flank>CGGCAGGATT</left_flank>
<site>
<letter_ref letter_id="C"/>
<letter_ref letter_id="T"/>
<letter_ref letter_id="C"/>
<letter_ref letter_id="C"/>
<letter_ref letter_id="A"/>
<letter_ref letter_id="C"/>
</site>
<right_flank>GATGGGCCAC</right_flank>
</contributing_site>
<contributing_site sequence_id="sequence_2193" position="129" strand="plus" pvalue="1.80e-04" >
<left_flank>TGGATTGGAT</left_flank>
<site>
<letter_ref letter_id="C"/>
<letter_ref letter_id="T"/>
<letter_ref letter_id="C"/>
<letter_ref letter_id="C"/>
<letter_ref letter_id="A"/>
<letter_ref letter_id="C"/>
</site>
<right_flank>ACTGGAGGTG</right_flank>
</contributing_site>
<contributing_site sequence_id="sequence_2174" position="263" strand="plus" pvalue="1.80e-04" >
<left_flank>ATCAGAAAAT</left_flank>
<site>
<letter_ref letter_id="C"/>
<letter_ref letter_id="T"/>
<letter_ref letter_id="C"/>
<letter_ref letter_id="C"/>
<letter_ref letter_id="A"/>
<letter_ref letter_id="C"/>
</site>
<right_flank>GCTGAGTTCG</right_flank>
</contributing_site>
<contributing_site sequence_id="sequence_2163" position="605" strand="minus" pvalue="1.80e-04" >
<left_flank>ATCACCGACT</left_flank>
<site>
<letter_ref letter_id="C"/>
<letter_ref letter_id="T"/>
<letter_ref letter_id="C"/>
<letter_ref letter_id="C"/>
<letter_ref letter_id="A"/>
<letter_ref letter_id="C"/>
</site>
<right_flank>AGGTCCTACT</right_flank>
</contributing_site>
<contributing_site sequence_id="sequence_2150" position="262" strand="minus" pvalue="1.80e-04" >
<left_flank>GTAGGCTCCA</left_flank>
<site>
<letter_ref letter_id="C"/>
<letter_ref letter_id="T"/>
<letter_ref letter_id="C"/>
<letter_ref letter_id="C"/>
<letter_ref letter_id="A"/>
<letter_ref letter_id="C"/>
</site>
<right_flank>GAACCCCACC</right_flank>
</contributing_site>
<contributing_site sequence_id="sequence_2144" position="0" strand="plus" pvalue="1.80e-04" >
<left_flank></left_flank>
<site>
<letter_ref letter_id="C"/>
<letter_ref letter_id="T"/>
<letter_ref letter_id="C"/>
<letter_ref letter_id="C"/>
<letter_ref letter_id="A"/>
<letter_ref letter_id="C"/>
</site>
<right_flank>AAGGCTGCTC</right_flank>
</contributing_site>
<contributing_site sequence_id="sequence_2133" position="9" strand="plus" pvalue="1.80e-04" >
<left_flank>AGGCAGGAT</left_flank>
<site>
<letter_ref letter_id="C"/>
<letter_ref letter_id="T"/>
<letter_ref letter_id="C"/>
<letter_ref letter_id="C"/>
<letter_ref letter_id="A"/>
<letter_ref letter_id="C"/>
</site>
<right_flank>GACGACCTTC</right_flank>
</contributing_site>
<contributing_site sequence_id="sequence_2130" position="269" strand="minus" pvalue="1.80e-04" >
<left_flank>A</left_flank>
<site>
<letter_ref letter_id="C"/>
<letter_ref letter_id="T"/>
<letter_ref letter_id="C"/>
<letter_ref letter_id="C"/>
<letter_ref letter_id="A"/>
<letter_ref letter_id="C"/>
</site>
<right_flank>CGTGACACAC</right_flank>
</contributing_site>
<contributing_site sequence_id="sequence_2080" position="244" strand="minus" pvalue="1.80e-04" >
<left_flank>ATTTTACCAT</left_flank>
<site>
<letter_ref letter_id="C"/>
<letter_ref letter_id="T"/>
<letter_ref letter_id="C"/>
<letter_ref letter_id="C"/>
<letter_ref letter_id="A"/>
<letter_ref letter_id="C"/>
</site>
<right_flank>CCTGCTCGTG</right_flank>
</contributing_site>
<contributing_site sequence_id="sequence_2058" position="228" strand="plus" pvalue="1.80e-04" >
<left_flank>CGGCCTCAGG</left_flank>
<site>
<letter_ref letter_id="C"/>
<letter_ref letter_id="T"/>
<letter_ref letter_id="C"/>
<letter_ref letter_id="C"/>
<letter_ref letter_id="A"/>
<letter_ref letter_id="C"/>
</site>
<right_flank>CATCTGTCCG</right_flank>
</contributing_site>
<contributing_site sequence_id="sequence_1959" position="149" strand="plus" pvalue="1.80e-04" >
<left_flank>CGGAAGCTTC</left_flank>
<site>
<letter_ref letter_id="C"/>
<letter_ref letter_id="T"/>
<letter_ref letter_id="C"/>
<letter_ref letter_id="C"/>
<letter_ref letter_id="A"/>
<letter_ref letter_id="C"/>
</site>
<right_flank>CGTCTTTGAG</right_flank>
</contributing_site>
<contributing_site sequence_id="sequence_1944" position="220" strand="minus" pvalue="1.80e-04" >
<left_flank>TGTCTCATGC</left_flank>
<site>
<letter_ref letter_id="C"/>
<letter_ref letter_id="T"/>
<letter_ref letter_id="C"/>
<letter_ref letter_id="C"/>
<letter_ref letter_id="A"/>
<letter_ref letter_id="C"/>
</site>
<right_flank>ATCTAGGACA</right_flank>
</contributing_site>
<contributing_site sequence_id="sequence_1940" position="83" strand="minus" pvalue="1.80e-04" >
<left_flank>AGTCTTAAAG</left_flank>
<site>
<letter_ref letter_id="C"/>
<letter_ref letter_id="T"/>
<letter_ref letter_id="C"/>
<letter_ref letter_id="C"/>
<letter_ref letter_id="A"/>
<letter_ref letter_id="C"/>
</site>
<right_flank>TAGTGAATAC</right_flank>
</contributing_site>
<contributing_site sequence_id="sequence_1931" position="267" strand="plus" pvalue="1.80e-04" >
<left_flank>CGCGCTCAAG</left_flank>
<site>
<letter_ref letter_id="C"/>
<letter_ref letter_id="T"/>
<letter_ref letter_id="C"/>
<letter_ref letter_id="C"/>
<letter_ref letter_id="A"/>
<letter_ref letter_id="C"/>
</site>
<right_flank>AACGAAATAG</right_flank>
</contributing_site>
<contributing_site sequence_id="sequence_1913" position="155" strand="plus" pvalue="1.80e-04" >
<left_flank>GTTGAGCTGT</left_flank>
<site>
<letter_ref letter_id="C"/>
<letter_ref letter_id="T"/>
<letter_ref letter_id="C"/>
<letter_ref letter_id="C"/>
<letter_ref letter_id="A"/>
<letter_ref letter_id="C"/>
</site>
<right_flank>CCGGTTGAAG</right_flank>
</contributing_site>
<contributing_site sequence_id="sequence_1913" position="76" strand="plus" pvalue="1.80e-04" >
<left_flank>GTTGAGCTGT</left_flank>
<site>
<letter_ref letter_id="C"/>
<letter_ref letter_id="T"/>
<letter_ref letter_id="C"/>
<letter_ref letter_id="C"/>
<letter_ref letter_id="A"/>
<letter_ref letter_id="C"/>
</site>
<right_flank>CCGGTTGAAG</right_flank>
</contributing_site>
<contributing_site sequence_id="sequence_1897" position="558" strand="minus" pvalue="1.80e-04" >
<left_flank>CCTCGATCTT</left_flank>
<site>
<letter_ref letter_id="C"/>
<letter_ref letter_id="T"/>
<letter_ref letter_id="C"/>
<letter_ref letter_id="C"/>
<letter_ref letter_id="A"/>
<letter_ref letter_id="C"/>
</site>
<right_flank>GGTTCGCAAC</right_flank>
</contributing_site>
<contributing_site sequence_id="sequence_1869" position="0" strand="plus" pvalue="1.80e-04" >
<left_flank></left_flank>
<site>
<letter_ref letter_id="C"/>
<letter_ref letter_id="T"/>
<letter_ref letter_id="C"/>
<letter_ref letter_id="C"/>
<letter_ref letter_id="A"/>
<letter_ref letter_id="C"/>
</site>
<right_flank>TCTCAAGAAA</right_flank>
</contributing_site>
<contributing_site sequence_id="sequence_1862" position="120" strand="plus" pvalue="1.80e-04" >
<left_flank>ATCTTCTACG</left_flank>
<site>
<letter_ref letter_id="C"/>
<letter_ref letter_id="T"/>
<letter_ref letter_id="C"/>
<letter_ref letter_id="C"/>
<letter_ref letter_id="A"/>
<letter_ref letter_id="C"/>
</site>
<right_flank>GGCTGTTTAT</right_flank>
</contributing_site>
<contributing_site sequence_id="sequence_1842" position="241" strand="minus" pvalue="1.80e-04" >
<left_flank>TGGGGATGGG</left_flank>
<site>
<letter_ref letter_id="C"/>
<letter_ref letter_id="T"/>
<letter_ref letter_id="C"/>
<letter_ref letter_id="C"/>
<letter_ref letter_id="A"/>
<letter_ref letter_id="C"/>
</site>
<right_flank>CTCTCCAACC</right_flank>
</contributing_site>
<contributing_site sequence_id="sequence_1834" position="217" strand="plus" pvalue="1.80e-04" >
<left_flank>GCTAGCACCG</left_flank>
<site>
<letter_ref letter_id="C"/>
<letter_ref letter_id="T"/>
<letter_ref letter_id="C"/>
<letter_ref letter_id="C"/>
<letter_ref letter_id="A"/>
<letter_ref letter_id="C"/>
</site>
<right_flank>GGCGGCGTGC</right_flank>
</contributing_site>
<contributing_site sequence_id="sequence_1820" position="200" strand="minus" pvalue="1.80e-04" >
<left_flank>GACTGCTCTG</left_flank>
<site>
<letter_ref letter_id="C"/>
<letter_ref letter_id="T"/>
<letter_ref letter_id="C"/>
<letter_ref letter_id="C"/>
<letter_ref letter_id="A"/>
<letter_ref letter_id="C"/>
</site>
<right_flank>GTTTTTCAGC</right_flank>
</contributing_site>
<contributing_site sequence_id="sequence_1820" position="107" strand="minus" pvalue="1.80e-04" >
<left_flank>TAAAGAGGTA</left_flank>
<site>
<letter_ref letter_id="C"/>
<letter_ref letter_id="T"/>
<letter_ref letter_id="C"/>
<letter_ref letter_id="C"/>
<letter_ref letter_id="A"/>
<letter_ref letter_id="C"/>
</site>
<right_flank>AAACTCCAGT</right_flank>
</contributing_site>
<contributing_site sequence_id="sequence_1820" position="86" strand="plus" pvalue="1.80e-04" >
<left_flank>TGTGGAGCAG</left_flank>
<site>
<letter_ref letter_id="C"/>
<letter_ref letter_id="T"/>
<letter_ref letter_id="C"/>
<letter_ref letter_id="C"/>
<letter_ref letter_id="A"/>
<letter_ref letter_id="C"/>
</site>
<right_flank>AAAAAACTGG</right_flank>
</contributing_site>
<contributing_site sequence_id="sequence_1820" position="77" strand="minus" pvalue="1.80e-04" >
<left_flank>TGTGGAGCTG</left_flank>
<site>
<letter_ref letter_id="C"/>
<letter_ref letter_id="T"/>
<letter_ref letter_id="C"/>
<letter_ref letter_id="C"/>
<letter_ref letter_id="A"/>
<letter_ref letter_id="C"/>
</site>
<right_flank>AGTGAAGTTT</right_flank>
</contributing_site>
<contributing_site sequence_id="sequence_1820" position="61" strand="plus" pvalue="1.80e-04" >
<left_flank>TTTGGGACTG</left_flank>
<site>
<letter_ref letter_id="C"/>
<letter_ref letter_id="T"/>
<letter_ref letter_id="C"/>
<letter_ref letter_id="C"/>
<letter_ref letter_id="A"/>
<letter_ref letter_id="C"/>
</site>
<right_flank>AAACTTCACT</right_flank>
</contributing_site>
<contributing_site sequence_id="sequence_1813" position="212" strand="plus" pvalue="1.80e-04" >
<left_flank>CAACCGTACG</left_flank>
<site>
<letter_ref letter_id="C"/>
<letter_ref letter_id="T"/>
<letter_ref letter_id="C"/>
<letter_ref letter_id="C"/>
<letter_ref letter_id="A"/>
<letter_ref letter_id="C"/>
</site>
<right_flank>ACGTGCGCCT</right_flank>
</contributing_site>
<contributing_site sequence_id="sequence_1793" position="65" strand="plus" pvalue="1.80e-04" >
<left_flank>ACACAGACAT</left_flank>
<site>
<letter_ref letter_id="C"/>
<letter_ref letter_id="T"/>
<letter_ref letter_id="C"/>
<letter_ref letter_id="C"/>
<letter_ref letter_id="A"/>
<letter_ref letter_id="C"/>
</site>
<right_flank>TTCTCCAGCC</right_flank>
</contributing_site>
<contributing_site sequence_id="sequence_1759" position="248" strand="plus" pvalue="1.80e-04" >
<left_flank>GTGTGATATG</left_flank>
<site>
<letter_ref letter_id="C"/>
<letter_ref letter_id="T"/>
<letter_ref letter_id="C"/>
<letter_ref letter_id="C"/>
<letter_ref letter_id="A"/>
<letter_ref letter_id="C"/>
</site>
<right_flank></right_flank>
</contributing_site>
<contributing_site sequence_id="sequence_1714" position="106" strand="plus" pvalue="1.80e-04" >
<left_flank>GCCGCCTCAG</left_flank>
<site>
<letter_ref letter_id="C"/>
<letter_ref letter_id="T"/>
<letter_ref letter_id="C"/>
<letter_ref letter_id="C"/>
<letter_ref letter_id="A"/>
<letter_ref letter_id="C"/>
</site>
<right_flank>GTGTTGATGG</right_flank>
</contributing_site>
<contributing_site sequence_id="sequence_1709" position="204" strand="minus" pvalue="1.80e-04" >
<left_flank>TATGTATTTA</left_flank>
<site>
<letter_ref letter_id="C"/>
<letter_ref letter_id="T"/>
<letter_ref letter_id="C"/>
<letter_ref letter_id="C"/>
<letter_ref letter_id="A"/>
<letter_ref letter_id="C"/>
</site>
<right_flank>CCACGTCTTA</right_flank>
</contributing_site>
<contributing_site sequence_id="sequence_1706" position="235" strand="minus" pvalue="1.80e-04" >
<left_flank>GTCTCGGAGG</left_flank>
<site>
<letter_ref letter_id="C"/>
<letter_ref letter_id="T"/>
<letter_ref letter_id="C"/>
<letter_ref letter_id="C"/>
<letter_ref letter_id="A"/>
<letter_ref letter_id="C"/>
</site>
<right_flank>ACCATAGCAT</right_flank>
</contributing_site>
<contributing_site sequence_id="sequence_1703" position="190" strand="plus" pvalue="1.80e-04" >
<left_flank>TCGGTTCATG</left_flank>
<site>
<letter_ref letter_id="C"/>
<letter_ref letter_id="T"/>
<letter_ref letter_id="C"/>
<letter_ref letter_id="C"/>
<letter_ref letter_id="A"/>
<letter_ref letter_id="C"/>
</site>
<right_flank>TCTTTTCTGA</right_flank>
</contributing_site>
<contributing_site sequence_id="sequence_1687" position="187" strand="minus" pvalue="1.80e-04" >
<left_flank>ATTAATGAAA</left_flank>
<site>
<letter_ref letter_id="C"/>
<letter_ref letter_id="T"/>
<letter_ref letter_id="C"/>
<letter_ref letter_id="C"/>
<letter_ref letter_id="A"/>
<letter_ref letter_id="C"/>
</site>
<right_flank>TGATTCCACC</right_flank>
</contributing_site>
<contributing_site sequence_id="sequence_1674" position="1" strand="plus" pvalue="1.80e-04" >
<left_flank>C</left_flank>
<site>
<letter_ref letter_id="C"/>
<letter_ref letter_id="T"/>
<letter_ref letter_id="C"/>
<letter_ref letter_id="C"/>
<letter_ref letter_id="A"/>
<letter_ref letter_id="C"/>
</site>
<right_flank>AATGCATGAG</right_flank>
</contributing_site>
<contributing_site sequence_id="sequence_1650" position="194" strand="minus" pvalue="1.80e-04" >
<left_flank>GACTGCTCTG</left_flank>
<site>
<letter_ref letter_id="C"/>
<letter_ref letter_id="T"/>
<letter_ref letter_id="C"/>
<letter_ref letter_id="C"/>
<letter_ref letter_id="A"/>
<letter_ref letter_id="C"/>
</site>
<right_flank>ATTTTTCAGC</right_flank>
</contributing_site>
<contributing_site sequence_id="sequence_1650" position="88" strand="minus" pvalue="1.80e-04" >
<left_flank>TAAAGAGGTA</left_flank>
<site>
<letter_ref letter_id="C"/>
<letter_ref letter_id="T"/>
<letter_ref letter_id="C"/>
<letter_ref letter_id="C"/>
<letter_ref letter_id="A"/>
<letter_ref letter_id="C"/>
</site>
<right_flank>AAACTCCAGT</right_flank>
</contributing_site>
<contributing_site sequence_id="sequence_1650" position="67" strand="plus" pvalue="1.80e-04" >
<left_flank>CATGGAGCAG</left_flank>
<site>
<letter_ref letter_id="C"/>
<letter_ref letter_id="T"/>
<letter_ref letter_id="C"/>
<letter_ref letter_id="C"/>
<letter_ref letter_id="A"/>
<letter_ref letter_id="C"/>
</site>
<right_flank>AAAAAACTGG</right_flank>
</contributing_site>
<contributing_site sequence_id="sequence_1645" position="245" strand="minus" pvalue="1.80e-04" >
<left_flank>C</left_flank>
<site>
<letter_ref letter_id="C"/>
<letter_ref letter_id="T"/>
<letter_ref letter_id="C"/>
<letter_ref letter_id="C"/>
<letter_ref letter_id="A"/>
<letter_ref letter_id="C"/>
</site>
<right_flank>ACGGAGCACA</right_flank>
</contributing_site>
<contributing_site sequence_id="sequence_1641" position="677" strand="minus" pvalue="1.80e-04" >
<left_flank></left_flank>
<site>
<letter_ref letter_id="C"/>
<letter_ref letter_id="T"/>
<letter_ref letter_id="C"/>
<letter_ref letter_id="C"/>
<letter_ref letter_id="A"/>
<letter_ref letter_id="C"/>
</site>
<right_flank>CACAAATCTC</right_flank>
</contributing_site>
<contributing_site sequence_id="sequence_1634" position="337" strand="minus" pvalue="1.80e-04" >
<left_flank>CACCCCTAGC</left_flank>
<site>
<letter_ref letter_id="C"/>
<letter_ref letter_id="T"/>
<letter_ref letter_id="C"/>
<letter_ref letter_id="C"/>
<letter_ref letter_id="A"/>
<letter_ref letter_id="C"/>
</site>
<right_flank>GGATACGCGA</right_flank>
</contributing_site>
<contributing_site sequence_id="sequence_1629" position="232" strand="minus" pvalue="1.80e-04" >
<left_flank>CGGCGGTGAG</left_flank>
<site>
<letter_ref letter_id="C"/>
<letter_ref letter_id="T"/>
<letter_ref letter_id="C"/>
<letter_ref letter_id="C"/>
<letter_ref letter_id="A"/>
<letter_ref letter_id="C"/>
</site>
<right_flank>ATCGGTCAAC</right_flank>
</contributing_site>
<contributing_site sequence_id="sequence_1620" position="0" strand="minus" pvalue="1.80e-04" >
<left_flank>GTGGCACTAC</left_flank>
<site>
<letter_ref letter_id="C"/>
<letter_ref letter_id="T"/>
<letter_ref letter_id="C"/>
<letter_ref letter_id="C"/>
<letter_ref letter_id="A"/>
<letter_ref letter_id="C"/>
</site>
<right_flank></right_flank>
</contributing_site>
<contributing_site sequence_id="sequence_1603" position="319" strand="minus" pvalue="1.80e-04" >
<left_flank>TCATAGGGTG</left_flank>
<site>
<letter_ref letter_id="C"/>
<letter_ref letter_id="T"/>
<letter_ref letter_id="C"/>
<letter_ref letter_id="C"/>
<letter_ref letter_id="A"/>
<letter_ref letter_id="C"/>
</site>
<right_flank>CGTGCCTCTA</right_flank>
</contributing_site>
<contributing_site sequence_id="sequence_1594" position="212" strand="minus" pvalue="1.80e-04" >
<left_flank>TCGCACCCAT</left_flank>
<site>
<letter_ref letter_id="C"/>
<letter_ref letter_id="T"/>
<letter_ref letter_id="C"/>
<letter_ref letter_id="C"/>
<letter_ref letter_id="A"/>
<letter_ref letter_id="C"/>
</site>
<right_flank>CGATCGTTGA</right_flank>
</contributing_site>
<contributing_site sequence_id="sequence_1593" position="257" strand="plus" pvalue="1.80e-04" >
<left_flank>CCCCAACACA</left_flank>
<site>
<letter_ref letter_id="C"/>
<letter_ref letter_id="T"/>
<letter_ref letter_id="C"/>
<letter_ref letter_id="C"/>
<letter_ref letter_id="A"/>
<letter_ref letter_id="C"/>
</site>
<right_flank>TAGATGTTAC</right_flank>
</contributing_site>
<contributing_site sequence_id="sequence_1586" position="19" strand="plus" pvalue="1.80e-04" >
<left_flank>GTGATGCTAG</left_flank>
<site>
<letter_ref letter_id="C"/>
<letter_ref letter_id="T"/>
<letter_ref letter_id="C"/>
<letter_ref letter_id="C"/>
<letter_ref letter_id="A"/>
<letter_ref letter_id="C"/>
</site>
<right_flank>CCGGCGGTAG</right_flank>
</contributing_site>
<contributing_site sequence_id="sequence_1584" position="164" strand="plus" pvalue="1.80e-04" >
<left_flank>GCATTTTGGT</left_flank>
<site>
<letter_ref letter_id="C"/>
<letter_ref letter_id="T"/>
<letter_ref letter_id="C"/>
<letter_ref letter_id="C"/>
<letter_ref letter_id="A"/>
<letter_ref letter_id="C"/>
</site>
<right_flank>TTGCTTAGTT</right_flank>
</contributing_site>
<contributing_site sequence_id="sequence_1582" position="199" strand="plus" pvalue="1.80e-04" >
<left_flank>AAACTGTCAA</left_flank>
<site>
<letter_ref letter_id="C"/>
<letter_ref letter_id="T"/>
<letter_ref letter_id="C"/>
<letter_ref letter_id="C"/>
<letter_ref letter_id="A"/>
<letter_ref letter_id="C"/>
</site>
<right_flank>CAGTCCTATT</right_flank>
</contributing_site>
<contributing_site sequence_id="sequence_1575" position="973" strand="plus" pvalue="1.80e-04" >
<left_flank>CCTATAACAT</left_flank>
<site>
<letter_ref letter_id="C"/>
<letter_ref letter_id="T"/>
<letter_ref letter_id="C"/>
<letter_ref letter_id="C"/>
<letter_ref letter_id="A"/>
<letter_ref letter_id="C"/>
</site>
<right_flank>TTAGTCCCCA</right_flank>
</contributing_site>
<contributing_site sequence_id="sequence_1563" position="50" strand="plus" pvalue="1.80e-04" >
<left_flank>TAGTGGGCTT</left_flank>
<site>
<letter_ref letter_id="C"/>
<letter_ref letter_id="T"/>
<letter_ref letter_id="C"/>
<letter_ref letter_id="C"/>
<letter_ref letter_id="A"/>
<letter_ref letter_id="C"/>
</site>
<right_flank>ATGCCCCTTA</right_flank>
</contributing_site>
<contributing_site sequence_id="sequence_1535" position="130" strand="plus" pvalue="1.80e-04" >
<left_flank>TTGTCATGTA</left_flank>
<site>
<letter_ref letter_id="C"/>
<letter_ref letter_id="T"/>
<letter_ref letter_id="C"/>
<letter_ref letter_id="C"/>
<letter_ref letter_id="A"/>
<letter_ref letter_id="C"/>
</site>
<right_flank>GCTCTAAAGA</right_flank>
</contributing_site>
<contributing_site sequence_id="sequence_1533" position="121" strand="plus" pvalue="1.80e-04" >
<left_flank>GGTGGCCTTC</left_flank>
<site>
<letter_ref letter_id="C"/>
<letter_ref letter_id="T"/>
<letter_ref letter_id="C"/>
<letter_ref letter_id="C"/>
<letter_ref letter_id="A"/>
<letter_ref letter_id="C"/>
</site>
<right_flank>CAGTCCTCAT</right_flank>
</contributing_site>
<contributing_site sequence_id="sequence_1528" position="165" strand="plus" pvalue="1.80e-04" >
<left_flank>TGTTTTAGGA</left_flank>
<site>
<letter_ref letter_id="C"/>
<letter_ref letter_id="T"/>
<letter_ref letter_id="C"/>
<letter_ref letter_id="C"/>
<letter_ref letter_id="A"/>
<letter_ref letter_id="C"/>
</site>
<right_flank>ACCACACGAA</right_flank>
</contributing_site>
<contributing_site sequence_id="sequence_1500" position="299" strand="minus" pvalue="1.80e-04" >
<left_flank>CCACCGTG</left_flank>
<site>
<letter_ref letter_id="C"/>
<letter_ref letter_id="T"/>
<letter_ref letter_id="C"/>
<letter_ref letter_id="C"/>
<letter_ref letter_id="A"/>
<letter_ref letter_id="C"/>
</site>
<right_flank>CAGGAAAGCC</right_flank>
</contributing_site>
<contributing_site sequence_id="sequence_1465" position="112" strand="plus" pvalue="1.80e-04" >
<left_flank>CCATCCTGTG</left_flank>
<site>
<letter_ref letter_id="C"/>
<letter_ref letter_id="T"/>
<letter_ref letter_id="C"/>
<letter_ref letter_id="C"/>
<letter_ref letter_id="A"/>
<letter_ref letter_id="C"/>
</site>
<right_flank>GTTCACTGTT</right_flank>
</contributing_site>
<contributing_site sequence_id="sequence_1455" position="128" strand="minus" pvalue="1.80e-04" >
<left_flank>TGCTGCCTTC</left_flank>
<site>
<letter_ref letter_id="C"/>
<letter_ref letter_id="T"/>
<letter_ref letter_id="C"/>
<letter_ref letter_id="C"/>
<letter_ref letter_id="A"/>
<letter_ref letter_id="C"/>
</site>
<right_flank>TCCAAAATAG</right_flank>
</contributing_site>
<contributing_site sequence_id="sequence_1451" position="257" strand="plus" pvalue="1.80e-04" >
<left_flank>TGAGGTAACA</left_flank>
<site>
<letter_ref letter_id="C"/>
<letter_ref letter_id="T"/>
<letter_ref letter_id="C"/>
<letter_ref letter_id="C"/>
<letter_ref letter_id="A"/>
<letter_ref letter_id="C"/>
</site>
<right_flank>CCTGGCCTCC</right_flank>
</contributing_site>
<contributing_site sequence_id="sequence_1422" position="396" strand="minus" pvalue="1.80e-04" >
<left_flank>CATCTGGTCT</left_flank>
<site>
<letter_ref letter_id="C"/>
<letter_ref letter_id="T"/>
<letter_ref letter_id="C"/>
<letter_ref letter_id="C"/>
<letter_ref letter_id="A"/>
<letter_ref letter_id="C"/>
</site>
<right_flank>TCCGTGGTCT</right_flank>
</contributing_site>
<contributing_site sequence_id="sequence_1422" position="91" strand="plus" pvalue="1.80e-04" >
<left_flank>ACTTGAGCTT</left_flank>
<site>
<letter_ref letter_id="C"/>
<letter_ref letter_id="T"/>
<letter_ref letter_id="C"/>
<letter_ref letter_id="C"/>
<letter_ref letter_id="A"/>
<letter_ref letter_id="C"/>
</site>
<right_flank>CCATGCTTCC</right_flank>
</contributing_site>
<contributing_site sequence_id="sequence_1413" position="64" strand="minus" pvalue="1.80e-04" >
<left_flank>AAGGAGCTGC</left_flank>
<site>
<letter_ref letter_id="C"/>
<letter_ref letter_id="T"/>
<letter_ref letter_id="C"/>
<letter_ref letter_id="C"/>
<letter_ref letter_id="A"/>
<letter_ref letter_id="C"/>
</site>
<right_flank>TTGCTCCAGT</right_flank>
</contributing_site>
<contributing_site sequence_id="sequence_1399" position="123" strand="minus" pvalue="1.80e-04" >
<left_flank>GTTTACATCG</left_flank>
<site>
<letter_ref letter_id="C"/>
<letter_ref letter_id="T"/>
<letter_ref letter_id="C"/>
<letter_ref letter_id="C"/>
<letter_ref letter_id="A"/>
<letter_ref letter_id="C"/>
</site>
<right_flank>TGCCATAGCG</right_flank>
</contributing_site>
<contributing_site sequence_id="sequence_1395" position="93" strand="plus" pvalue="1.80e-04" >
<left_flank>ACTAGGAGAA</left_flank>
<site>
<letter_ref letter_id="C"/>
<letter_ref letter_id="T"/>
<letter_ref letter_id="C"/>
<letter_ref letter_id="C"/>
<letter_ref letter_id="A"/>
<letter_ref letter_id="C"/>
</site>
<right_flank>CATTTTAGTA</right_flank>
</contributing_site>
<contributing_site sequence_id="sequence_1385" position="40" strand="minus" pvalue="1.80e-04" >
<left_flank>TTCCGTGCCT</left_flank>
<site>
<letter_ref letter_id="C"/>
<letter_ref letter_id="T"/>
<letter_ref letter_id="C"/>
<letter_ref letter_id="C"/>
<letter_ref letter_id="A"/>
<letter_ref letter_id="C"/>
</site>
<right_flank>CCCCGAGTCC</right_flank>
</contributing_site>
<contributing_site sequence_id="sequence_1374" position="101" strand="plus" pvalue="1.80e-04" >
<left_flank>AATAGAATGG</left_flank>
<site>
<letter_ref letter_id="C"/>
<letter_ref letter_id="T"/>
<letter_ref letter_id="C"/>
<letter_ref letter_id="C"/>
<letter_ref letter_id="A"/>
<letter_ref letter_id="C"/>
</site>
<right_flank>CAATGAAGAC</right_flank>
</contributing_site>
<contributing_site sequence_id="sequence_1347" position="158" strand="plus" pvalue="1.80e-04" >
<left_flank>TTTTGTTCAG</left_flank>
<site>
<letter_ref letter_id="C"/>
<letter_ref letter_id="T"/>
<letter_ref letter_id="C"/>
<letter_ref letter_id="C"/>
<letter_ref letter_id="A"/>
<letter_ref letter_id="C"/>
</site>
<right_flank>ATATGTAGAT</right_flank>
</contributing_site>
<contributing_site sequence_id="sequence_1347" position="78" strand="plus" pvalue="1.80e-04" >
<left_flank>TTTTGTTCAG</left_flank>
<site>
<letter_ref letter_id="C"/>
<letter_ref letter_id="T"/>
<letter_ref letter_id="C"/>
<letter_ref letter_id="C"/>
<letter_ref letter_id="A"/>
<letter_ref letter_id="C"/>
</site>
<right_flank>ATATGTAGAT</right_flank>
</contributing_site>
<contributing_site sequence_id="sequence_1326" position="97" strand="minus" pvalue="1.80e-04" >
<left_flank>CCGCATGCAC</left_flank>
<site>
<letter_ref letter_id="C"/>
<letter_ref letter_id="T"/>
<letter_ref letter_id="C"/>
<letter_ref letter_id="C"/>
<letter_ref letter_id="A"/>
<letter_ref letter_id="C"/>
</site>
<right_flank>CACCCACTTG</right_flank>
</contributing_site>
<contributing_site sequence_id="sequence_1291" position="224" strand="plus" pvalue="1.80e-04" >
<left_flank>GCATGGACGT</left_flank>
<site>
<letter_ref letter_id="C"/>
<letter_ref letter_id="T"/>
<letter_ref letter_id="C"/>
<letter_ref letter_id="C"/>
<letter_ref letter_id="A"/>
<letter_ref letter_id="C"/>
</site>
<right_flank>TTTTGTTGGA</right_flank>
</contributing_site>
<contributing_site sequence_id="sequence_1291" position="83" strand="minus" pvalue="1.80e-04" >
<left_flank>ATCATTGGTA</left_flank>
<site>
<letter_ref letter_id="C"/>
<letter_ref letter_id="T"/>
<letter_ref letter_id="C"/>
<letter_ref letter_id="C"/>
<letter_ref letter_id="A"/>
<letter_ref letter_id="C"/>
</site>
<right_flank>CTGGTCCTAT</right_flank>
</contributing_site>
<contributing_site sequence_id="sequence_1282" position="214" strand="minus" pvalue="1.80e-04" >
<left_flank>ACCAGGCGAA</left_flank>
<site>
<letter_ref letter_id="C"/>
<letter_ref letter_id="T"/>
<letter_ref letter_id="C"/>
<letter_ref letter_id="C"/>
<letter_ref letter_id="A"/>
<letter_ref letter_id="C"/>
</site>
<right_flank>GGCACGCCTC</right_flank>
</contributing_site>
<contributing_site sequence_id="sequence_1269" position="699" strand="minus" pvalue="1.80e-04" >
<left_flank>AGCCCAACAC</left_flank>
<site>
<letter_ref letter_id="C"/>
<letter_ref letter_id="T"/>
<letter_ref letter_id="C"/>
<letter_ref letter_id="C"/>
<letter_ref letter_id="A"/>
<letter_ref letter_id="C"/>
</site>
<right_flank>TCAGCCTCCT</right_flank>
</contributing_site>
<contributing_site sequence_id="sequence_1269" position="627" strand="plus" pvalue="1.80e-04" >
<left_flank>ACGCCCTGTC</left_flank>
<site>
<letter_ref letter_id="C"/>
<letter_ref letter_id="T"/>
<letter_ref letter_id="C"/>
<letter_ref letter_id="C"/>
<letter_ref letter_id="A"/>
<letter_ref letter_id="C"/>
</site>
<right_flank>GCCTCCCCTG</right_flank>
</contributing_site>
<contributing_site sequence_id="sequence_1266" position="218" strand="minus" pvalue="1.80e-04" >
<left_flank>GCTTAGCTGT</left_flank>
<site>
<letter_ref letter_id="C"/>
<letter_ref letter_id="T"/>
<letter_ref letter_id="C"/>
<letter_ref letter_id="C"/>
<letter_ref letter_id="A"/>
<letter_ref letter_id="C"/>
</site>
<right_flank>CTCACAGCTA</right_flank>
</contributing_site>
<contributing_site sequence_id="sequence_1241" position="485" strand="minus" pvalue="1.80e-04" >
<left_flank>TAAATGTGAT</left_flank>
<site>
<letter_ref letter_id="C"/>
<letter_ref letter_id="T"/>
<letter_ref letter_id="C"/>
<letter_ref letter_id="C"/>
<letter_ref letter_id="A"/>
<letter_ref letter_id="C"/>
</site>
<right_flank>CACAAACCAG</right_flank>
</contributing_site>
<contributing_site sequence_id="sequence_1239" position="223" strand="plus" pvalue="1.80e-04" >
<left_flank>TTTGTATTGC</left_flank>
<site>
<letter_ref letter_id="C"/>
<letter_ref letter_id="T"/>
<letter_ref letter_id="C"/>
<letter_ref letter_id="C"/>
<letter_ref letter_id="A"/>
<letter_ref letter_id="C"/>
</site>
<right_flank>CAGTCTTACT</right_flank>
</contributing_site>
<contributing_site sequence_id="sequence_1232" position="192" strand="plus" pvalue="1.80e-04" >
<left_flank>AGCCATAGTG</left_flank>
<site>
<letter_ref letter_id="C"/>
<letter_ref letter_id="T"/>
<letter_ref letter_id="C"/>
<letter_ref letter_id="C"/>
<letter_ref letter_id="A"/>
<letter_ref letter_id="C"/>
</site>
<right_flank>CTGTGAATCA</right_flank>
</contributing_site>
<contributing_site sequence_id="sequence_1215" position="105" strand="plus" pvalue="1.80e-04" >
<left_flank>TCTTTGCGTG</left_flank>
<site>
<letter_ref letter_id="C"/>
<letter_ref letter_id="T"/>
<letter_ref letter_id="C"/>
<letter_ref letter_id="C"/>
<letter_ref letter_id="A"/>
<letter_ref letter_id="C"/>
</site>
<right_flank>ACATCATGTT</right_flank>
</contributing_site>
<contributing_site sequence_id="sequence_1192" position="156" strand="minus" pvalue="1.80e-04" >
<left_flank>GCGCAATACG</left_flank>
<site>
<letter_ref letter_id="C"/>
<letter_ref letter_id="T"/>
<letter_ref letter_id="C"/>
<letter_ref letter_id="C"/>
<letter_ref letter_id="A"/>
<letter_ref letter_id="C"/>
</site>
<right_flank>TAGGCCCCTA</right_flank>
</contributing_site>
<contributing_site sequence_id="sequence_1183" position="87" strand="plus" pvalue="1.80e-04" >
<left_flank>AGTCGTCACT</left_flank>
<site>
<letter_ref letter_id="C"/>
<letter_ref letter_id="T"/>
<letter_ref letter_id="C"/>
<letter_ref letter_id="C"/>
<letter_ref letter_id="A"/>
<letter_ref letter_id="C"/>
</site>
<right_flank>TAGTCCTCGT</right_flank>
</contributing_site>
<contributing_site sequence_id="sequence_1168" position="258" strand="plus" pvalue="1.80e-04" >
<left_flank>TGGATGCAAG</left_flank>
<site>
<letter_ref letter_id="C"/>
<letter_ref letter_id="T"/>
<letter_ref letter_id="C"/>
<letter_ref letter_id="C"/>
<letter_ref letter_id="A"/>
<letter_ref letter_id="C"/>
</site>
<right_flank>GATAGGGCTG</right_flank>
</contributing_site>
<contributing_site sequence_id="sequence_1160" position="525" strand="minus" pvalue="1.80e-04" >
<left_flank>CAACCCCCAC</left_flank>
<site>
<letter_ref letter_id="C"/>
<letter_ref letter_id="T"/>
<letter_ref letter_id="C"/>
<letter_ref letter_id="C"/>
<letter_ref letter_id="A"/>
<letter_ref letter_id="C"/>
</site>
<right_flank>CACCACCCTG</right_flank>
</contributing_site>
<contributing_site sequence_id="sequence_1160" position="157" strand="plus" pvalue="1.80e-04" >
<left_flank>CTCCACTCCA</left_flank>
<site>
<letter_ref letter_id="C"/>
<letter_ref letter_id="T"/>
<letter_ref letter_id="C"/>
<letter_ref letter_id="C"/>
<letter_ref letter_id="A"/>
<letter_ref letter_id="C"/>
</site>
<right_flank>TCCACTGCAG</right_flank>
</contributing_site>
<contributing_site sequence_id="sequence_1160" position="147" strand="plus" pvalue="1.80e-04" >
<left_flank>TGCAGCTTCA</left_flank>
<site>
<letter_ref letter_id="C"/>
<letter_ref letter_id="T"/>
<letter_ref letter_id="C"/>
<letter_ref letter_id="C"/>
<letter_ref letter_id="A"/>
<letter_ref letter_id="C"/>
</site>
<right_flank>TCCACTCCAC</right_flank>
</contributing_site>
<contributing_site sequence_id="sequence_1152" position="116" strand="plus" pvalue="1.80e-04" >
<left_flank>GGCAAAACAA</left_flank>
<site>
<letter_ref letter_id="C"/>
<letter_ref letter_id="T"/>
<letter_ref letter_id="C"/>
<letter_ref letter_id="C"/>
<letter_ref letter_id="A"/>
<letter_ref letter_id="C"/>
</site>
<right_flank>ATGTAAAGTT</right_flank>
</contributing_site>
<contributing_site sequence_id="sequence_1152" position="75" strand="minus" pvalue="1.80e-04" >
<left_flank>AGAGCTCTAG</left_flank>
<site>
<letter_ref letter_id="C"/>
<letter_ref letter_id="T"/>
<letter_ref letter_id="C"/>
<letter_ref letter_id="C"/>
<letter_ref letter_id="A"/>
<letter_ref letter_id="C"/>
</site>
<right_flank>CGATAAAGTT</right_flank>
</contributing_site>
<contributing_site sequence_id="sequence_1135" position="172" strand="plus" pvalue="1.80e-04" >
<left_flank>CTCACAAGAA</left_flank>
<site>
<letter_ref letter_id="C"/>
<letter_ref letter_id="T"/>
<letter_ref letter_id="C"/>
<letter_ref letter_id="C"/>
<letter_ref letter_id="A"/>
<letter_ref letter_id="C"/>
</site>
<right_flank>TGAGAAAGGT</right_flank>
</contributing_site>
<contributing_site sequence_id="sequence_1129" position="81" strand="plus" pvalue="1.80e-04" >
<left_flank>GATTGTCTCT</left_flank>
<site>
<letter_ref letter_id="C"/>
<letter_ref letter_id="T"/>
<letter_ref letter_id="C"/>
<letter_ref letter_id="C"/>
<letter_ref letter_id="A"/>
<letter_ref letter_id="C"/>
</site>
<right_flank>TTTGTTATCT</right_flank>
</contributing_site>
<contributing_site sequence_id="sequence_1123" position="82" strand="plus" pvalue="1.80e-04" >
<left_flank>TGGCTAACTT</left_flank>
<site>
<letter_ref letter_id="C"/>
<letter_ref letter_id="T"/>
<letter_ref letter_id="C"/>
<letter_ref letter_id="C"/>
<letter_ref letter_id="A"/>
<letter_ref letter_id="C"/>
</site>
<right_flank>GTAGAGAAGG</right_flank>
</contributing_site>
<contributing_site sequence_id="sequence_1123" position="43" strand="plus" pvalue="1.80e-04" >
<left_flank>CATATTCTTC</left_flank>
<site>
<letter_ref letter_id="C"/>
<letter_ref letter_id="T"/>
<letter_ref letter_id="C"/>
<letter_ref letter_id="C"/>
<letter_ref letter_id="A"/>
<letter_ref letter_id="C"/>
</site>
<right_flank>ACAAATTTCG</right_flank>
</contributing_site>
<contributing_site sequence_id="sequence_1115" position="114" strand="minus" pvalue="1.80e-04" >
<left_flank>CACGGCGGCT</left_flank>
<site>
<letter_ref letter_id="C"/>
<letter_ref letter_id="T"/>
<letter_ref letter_id="C"/>
<letter_ref letter_id="C"/>
<letter_ref letter_id="A"/>
<letter_ref letter_id="C"/>
</site>
<right_flank>AGCATGATCA</right_flank>
</contributing_site>
<contributing_site sequence_id="sequence_1084" position="223" strand="plus" pvalue="1.80e-04" >
<left_flank>TGTAAGGTTT</left_flank>
<site>
<letter_ref letter_id="C"/>
<letter_ref letter_id="T"/>
<letter_ref letter_id="C"/>
<letter_ref letter_id="C"/>
<letter_ref letter_id="A"/>
<letter_ref letter_id="C"/>
</site>
<right_flank>CTTAGTGAAC</right_flank>
</contributing_site>
<contributing_site sequence_id="sequence_1079" position="186" strand="plus" pvalue="1.80e-04" >
<left_flank>CTCCACTCCA</left_flank>
<site>
<letter_ref letter_id="C"/>
<letter_ref letter_id="T"/>
<letter_ref letter_id="C"/>
<letter_ref letter_id="C"/>
<letter_ref letter_id="A"/>
<letter_ref letter_id="C"/>
</site>
<right_flank>TCGCCTCGCC</right_flank>
</contributing_site>
<contributing_site sequence_id="sequence_1063" position="43" strand="plus" pvalue="1.80e-04" >
<left_flank>CTTCTTAGCC</left_flank>
<site>
<letter_ref letter_id="C"/>
<letter_ref letter_id="T"/>
<letter_ref letter_id="C"/>
<letter_ref letter_id="C"/>
<letter_ref letter_id="A"/>
<letter_ref letter_id="C"/>
</site>
<right_flank>AGGAGCTGTT</right_flank>
</contributing_site>
<contributing_site sequence_id="sequence_1037" position="123" strand="plus" pvalue="1.80e-04" >
<left_flank>TCTAGAGCAT</left_flank>
<site>
<letter_ref letter_id="C"/>
<letter_ref letter_id="T"/>
<letter_ref letter_id="C"/>
<letter_ref letter_id="C"/>
<letter_ref letter_id="A"/>
<letter_ref letter_id="C"/>
</site>
<right_flank>AGTTATGCAA</right_flank>
</contributing_site>
<contributing_site sequence_id="sequence_1029" position="235" strand="minus" pvalue="1.80e-04" >
<left_flank>CCAACTCGTG</left_flank>
<site>
<letter_ref letter_id="C"/>
<letter_ref letter_id="T"/>
<letter_ref letter_id="C"/>
<letter_ref letter_id="C"/>
<letter_ref letter_id="A"/>
<letter_ref letter_id="C"/>
</site>
<right_flank>GGGTACCTTT</right_flank>
</contributing_site>
<contributing_site sequence_id="sequence_1007" position="91" strand="plus" pvalue="1.80e-04" >
<left_flank>ATGTCCTCCC</left_flank>
<site>
<letter_ref letter_id="C"/>
<letter_ref letter_id="T"/>
<letter_ref letter_id="C"/>
<letter_ref letter_id="C"/>
<letter_ref letter_id="A"/>
<letter_ref letter_id="C"/>
</site>
<right_flank>TATATATAAA</right_flank>
</contributing_site>
<contributing_site sequence_id="sequence_978" position="0" strand="plus" pvalue="1.80e-04" >
<left_flank></left_flank>
<site>
<letter_ref letter_id="C"/>
<letter_ref letter_id="T"/>
<letter_ref letter_id="C"/>
<letter_ref letter_id="C"/>
<letter_ref letter_id="A"/>
<letter_ref letter_id="C"/>
</site>
<right_flank>CCACGTTCTC</right_flank>
</contributing_site>
<contributing_site sequence_id="sequence_971" position="215" strand="plus" pvalue="1.80e-04" >
<left_flank>CGGGCGCAAT</left_flank>
<site>
<letter_ref letter_id="C"/>
<letter_ref letter_id="T"/>
<letter_ref letter_id="C"/>
<letter_ref letter_id="C"/>
<letter_ref letter_id="A"/>
<letter_ref letter_id="C"/>
</site>
<right_flank>CCCGACCAAG</right_flank>
</contributing_site>
<contributing_site sequence_id="sequence_950" position="238" strand="minus" pvalue="1.80e-04" >
<left_flank>TCTTAATCTT</left_flank>
<site>
<letter_ref letter_id="C"/>
<letter_ref letter_id="T"/>
<letter_ref letter_id="C"/>
<letter_ref letter_id="C"/>
<letter_ref letter_id="A"/>
<letter_ref letter_id="C"/>
</site>
<right_flank>CTTGGTCACA</right_flank>
</contributing_site>
<contributing_site sequence_id="sequence_948" position="256" strand="plus" pvalue="1.80e-04" >
<left_flank>CCTTTGCTGA</left_flank>
<site>
<letter_ref letter_id="C"/>
<letter_ref letter_id="T"/>
<letter_ref letter_id="C"/>
<letter_ref letter_id="C"/>
<letter_ref letter_id="A"/>
<letter_ref letter_id="C"/>
</site>
<right_flank>TAGTTTAAAA</right_flank>
</contributing_site>
<contributing_site sequence_id="sequence_946" position="203" strand="plus" pvalue="1.80e-04" >
<left_flank>TTTGTCCCGC</left_flank>
<site>
<letter_ref letter_id="C"/>
<letter_ref letter_id="T"/>
<letter_ref letter_id="C"/>
<letter_ref letter_id="C"/>
<letter_ref letter_id="A"/>
<letter_ref letter_id="C"/>
</site>
<right_flank>CACCAGAACC</right_flank>
</contributing_site>
<contributing_site sequence_id="sequence_944" position="309" strand="minus" pvalue="1.80e-04" >
<left_flank>TTTCTGGAAT</left_flank>
<site>
<letter_ref letter_id="C"/>
<letter_ref letter_id="T"/>
<letter_ref letter_id="C"/>
<letter_ref letter_id="C"/>
<letter_ref letter_id="A"/>
<letter_ref letter_id="C"/>
</site>
<right_flank>TTCTCCAGTC</right_flank>
</contributing_site>
<contributing_site sequence_id="sequence_943" position="98" strand="minus" pvalue="1.80e-04" >
<left_flank>CCTTCTGCGT</left_flank>
<site>
<letter_ref letter_id="C"/>
<letter_ref letter_id="T"/>
<letter_ref letter_id="C"/>
<letter_ref letter_id="C"/>
<letter_ref letter_id="A"/>
<letter_ref letter_id="C"/>
</site>
<right_flank>ACAGAGACGT</right_flank>
</contributing_site>
<contributing_site sequence_id="sequence_929" position="179" strand="plus" pvalue="1.80e-04" >
<left_flank>CCAGTTTCGC</left_flank>
<site>
<letter_ref letter_id="C"/>
<letter_ref letter_id="T"/>
<letter_ref letter_id="C"/>
<letter_ref letter_id="C"/>
<letter_ref letter_id="A"/>
<letter_ref letter_id="C"/>
</site>
<right_flank>TGGGCTCCGC</right_flank>
</contributing_site>
<contributing_site sequence_id="sequence_904" position="218" strand="minus" pvalue="1.80e-04" >
<left_flank>CCGATTCTGC</left_flank>
<site>
<letter_ref letter_id="C"/>
<letter_ref letter_id="T"/>
<letter_ref letter_id="C"/>
<letter_ref letter_id="C"/>
<letter_ref letter_id="A"/>
<letter_ref letter_id="C"/>
</site>
<right_flank>AATCCATGGG</right_flank>
</contributing_site>
<contributing_site sequence_id="sequence_898" position="161" strand="plus" pvalue="1.80e-04" >
<left_flank>GAGTTCCATC</left_flank>
<site>
<letter_ref letter_id="C"/>
<letter_ref letter_id="T"/>
<letter_ref letter_id="C"/>
<letter_ref letter_id="C"/>
<letter_ref letter_id="A"/>
<letter_ref letter_id="C"/>
</site>
<right_flank>GTCATTTTTC</right_flank>
</contributing_site>
<contributing_site sequence_id="sequence_897" position="310" strand="minus" pvalue="1.80e-04" >
<left_flank>ACTGTGTTTA</left_flank>
<site>
<letter_ref letter_id="C"/>
<letter_ref letter_id="T"/>
<letter_ref letter_id="C"/>
<letter_ref letter_id="C"/>
<letter_ref letter_id="A"/>
<letter_ref letter_id="C"/>
</site>
<right_flank>CTATTCTTGC</right_flank>
</contributing_site>
<contributing_site sequence_id="sequence_885" position="106" strand="plus" pvalue="1.80e-04" >
<left_flank>TCTTGATCTT</left_flank>
<site>
<letter_ref letter_id="C"/>
<letter_ref letter_id="T"/>
<letter_ref letter_id="C"/>
<letter_ref letter_id="C"/>
<letter_ref letter_id="A"/>
<letter_ref letter_id="C"/>
</site>
<right_flank>CTTGGCCACA</right_flank>
</contributing_site>
<contributing_site sequence_id="sequence_883" position="315" strand="plus" pvalue="1.80e-04" >
<left_flank>ACCGAGGATA</left_flank>
<site>
<letter_ref letter_id="C"/>
<letter_ref letter_id="T"/>
<letter_ref letter_id="C"/>
<letter_ref letter_id="C"/>
<letter_ref letter_id="A"/>
<letter_ref letter_id="C"/>
</site>
<right_flank>CCTGACAAAG</right_flank>
</contributing_site>
<contributing_site sequence_id="sequence_881" position="342" strand="minus" pvalue="1.80e-04" >
<left_flank>TCTTGATCTT</left_flank>
<site>
<letter_ref letter_id="C"/>
<letter_ref letter_id="T"/>
<letter_ref letter_id="C"/>
<letter_ref letter_id="C"/>
<letter_ref letter_id="A"/>
<letter_ref letter_id="C"/>
</site>
<right_flank>TTTGGTCACA</right_flank>
</contributing_site>
<contributing_site sequence_id="sequence_880" position="22" strand="plus" pvalue="1.80e-04" >
<left_flank>TCACTCTAGT</left_flank>
<site>
<letter_ref letter_id="C"/>
<letter_ref letter_id="T"/>
<letter_ref letter_id="C"/>
<letter_ref letter_id="C"/>
<letter_ref letter_id="A"/>
<letter_ref letter_id="C"/>
</site>
<right_flank>TCTCCAGCTA</right_flank>
</contributing_site>
<contributing_site sequence_id="sequence_876" position="180" strand="minus" pvalue="1.80e-04" >
<left_flank>TGGGCGTTGC</left_flank>
<site>
<letter_ref letter_id="C"/>
<letter_ref letter_id="T"/>
<letter_ref letter_id="C"/>
<letter_ref letter_id="C"/>
<letter_ref letter_id="A"/>
<letter_ref letter_id="C"/>
</site>
<right_flank>CATTGGAGGA</right_flank>
</contributing_site>
<contributing_site sequence_id="sequence_864" position="559" strand="minus" pvalue="1.80e-04" >
<left_flank>TTATGCCATC</left_flank>
<site>
<letter_ref letter_id="C"/>
<letter_ref letter_id="T"/>
<letter_ref letter_id="C"/>
<letter_ref letter_id="C"/>
<letter_ref letter_id="A"/>
<letter_ref letter_id="C"/>
</site>
<right_flank>AGGACACTCA</right_flank>
</contributing_site>
<contributing_site sequence_id="sequence_851" position="182" strand="plus" pvalue="1.80e-04" >
<left_flank>AAGGCAGCAG</left_flank>
<site>
<letter_ref letter_id="C"/>
<letter_ref letter_id="T"/>
<letter_ref letter_id="C"/>
<letter_ref letter_id="C"/>
<letter_ref letter_id="A"/>
<letter_ref letter_id="C"/>
</site>
<right_flank>CAACATCTGG</right_flank>
</contributing_site>
<contributing_site sequence_id="sequence_838" position="246" strand="minus" pvalue="1.80e-04" >
<left_flank>CTGACGGGAG</left_flank>
<site>
<letter_ref letter_id="C"/>
<letter_ref letter_id="T"/>
<letter_ref letter_id="C"/>
<letter_ref letter_id="C"/>
<letter_ref letter_id="A"/>
<letter_ref letter_id="C"/>
</site>
<right_flank>TAAAGAGGAC</right_flank>
</contributing_site>
<contributing_site sequence_id="sequence_822" position="256" strand="minus" pvalue="1.80e-04" >
<left_flank>CACCAT</left_flank>
<site>
<letter_ref letter_id="C"/>
<letter_ref letter_id="T"/>
<letter_ref letter_id="C"/>
<letter_ref letter_id="C"/>
<letter_ref letter_id="A"/>
<letter_ref letter_id="C"/>
</site>
<right_flank>CTCACGCCGC</right_flank>
</contributing_site>
<contributing_site sequence_id="sequence_818" position="55" strand="plus" pvalue="1.80e-04" >
<left_flank>ACATTTCTAC</left_flank>
<site>
<letter_ref letter_id="C"/>
<letter_ref letter_id="T"/>
<letter_ref letter_id="C"/>
<letter_ref letter_id="C"/>
<letter_ref letter_id="A"/>
<letter_ref letter_id="C"/>
</site>
<right_flank>CTCCCTCACC</right_flank>
</contributing_site>
<contributing_site sequence_id="sequence_798" position="36" strand="plus" pvalue="1.80e-04" >
<left_flank>TCTTGATCTT</left_flank>
<site>
<letter_ref letter_id="C"/>
<letter_ref letter_id="T"/>
<letter_ref letter_id="C"/>
<letter_ref letter_id="C"/>
<letter_ref letter_id="A"/>
<letter_ref letter_id="C"/>
</site>
<right_flank>CTTGGTCACA</right_flank>
</contributing_site>
<contributing_site sequence_id="sequence_752" position="202" strand="plus" pvalue="1.80e-04" >
<left_flank>ACATGCAAGT</left_flank>
<site>
<letter_ref letter_id="C"/>
<letter_ref letter_id="T"/>
<letter_ref letter_id="C"/>
<letter_ref letter_id="C"/>
<letter_ref letter_id="A"/>
<letter_ref letter_id="C"/>
</site>
<right_flank>AAACGTCATT</right_flank>
</contributing_site>
<contributing_site sequence_id="sequence_734" position="176" strand="plus" pvalue="1.80e-04" >
<left_flank>CCTCTACTCT</left_flank>
<site>
<letter_ref letter_id="C"/>
<letter_ref letter_id="T"/>
<letter_ref letter_id="C"/>
<letter_ref letter_id="C"/>
<letter_ref letter_id="A"/>
<letter_ref letter_id="C"/>
</site>
<right_flank>TACCTTAACA</right_flank>
</contributing_site>
<contributing_site sequence_id="sequence_726" position="125" strand="minus" pvalue="1.80e-04" >
<left_flank>GGTTATGATT</left_flank>
<site>
<letter_ref letter_id="C"/>
<letter_ref letter_id="T"/>
<letter_ref letter_id="C"/>
<letter_ref letter_id="C"/>
<letter_ref letter_id="A"/>
<letter_ref letter_id="C"/>
</site>
<right_flank>TTCTTCATGT</right_flank>
</contributing_site>
<contributing_site sequence_id="sequence_722" position="276" strand="minus" pvalue="1.80e-04" >
<left_flank>GATCCATAAA</left_flank>
<site>
<letter_ref letter_id="C"/>
<letter_ref letter_id="T"/>
<letter_ref letter_id="C"/>
<letter_ref letter_id="C"/>
<letter_ref letter_id="A"/>
<letter_ref letter_id="C"/>
</site>
<right_flank>CATGGAGCAG</right_flank>
</contributing_site>
<contributing_site sequence_id="sequence_722" position="182" strand="plus" pvalue="1.80e-04" >
<left_flank>ACAGTTTCAG</left_flank>
<site>
<letter_ref letter_id="C"/>
<letter_ref letter_id="T"/>
<letter_ref letter_id="C"/>
<letter_ref letter_id="C"/>
<letter_ref letter_id="A"/>
<letter_ref letter_id="C"/>
</site>
<right_flank>ACACTCAGTT</right_flank>
</contributing_site>
<contributing_site sequence_id="sequence_693" position="46" strand="plus" pvalue="1.80e-04" >
<left_flank>CCGCCCTCAT</left_flank>
<site>
<letter_ref letter_id="C"/>
<letter_ref letter_id="T"/>
<letter_ref letter_id="C"/>
<letter_ref letter_id="C"/>
<letter_ref letter_id="A"/>
<letter_ref letter_id="C"/>
</site>
<right_flank>CAAGAGGTGT</right_flank>
</contributing_site>
<contributing_site sequence_id="sequence_682" position="430" strand="plus" pvalue="1.80e-04" >
<left_flank>TCACCTTTCG</left_flank>
<site>
<letter_ref letter_id="C"/>
<letter_ref letter_id="T"/>
<letter_ref letter_id="C"/>
<letter_ref letter_id="C"/>
<letter_ref letter_id="A"/>
<letter_ref letter_id="C"/>
</site>
<right_flank>CAACTCTAGT</right_flank>
</contributing_site>
<contributing_site sequence_id="sequence_653" position="387" strand="minus" pvalue="1.80e-04" >
<left_flank>TCTGCATCGC</left_flank>
<site>
<letter_ref letter_id="C"/>
<letter_ref letter_id="T"/>
<letter_ref letter_id="C"/>
<letter_ref letter_id="C"/>
<letter_ref letter_id="A"/>
<letter_ref letter_id="C"/>
</site>
<right_flank>CACAGGAGCA</right_flank>
</contributing_site>
<contributing_site sequence_id="sequence_652" position="34" strand="plus" pvalue="1.80e-04" >
<left_flank>GGCTAGTCTA</left_flank>
<site>
<letter_ref letter_id="C"/>
<letter_ref letter_id="T"/>
<letter_ref letter_id="C"/>
<letter_ref letter_id="C"/>
<letter_ref letter_id="A"/>
<letter_ref letter_id="C"/>
</site>
<right_flank>TGCTTCGGCA</right_flank>
</contributing_site>
<contributing_site sequence_id="sequence_647" position="190" strand="minus" pvalue="1.80e-04" >
<left_flank>CCACGCTATG</left_flank>
<site>
<letter_ref letter_id="C"/>
<letter_ref letter_id="T"/>
<letter_ref letter_id="C"/>
<letter_ref letter_id="C"/>
<letter_ref letter_id="A"/>
<letter_ref letter_id="C"/>
</site>
<right_flank>AGAACTGATT</right_flank>
</contributing_site>
<contributing_site sequence_id="sequence_631" position="252" strand="minus" pvalue="1.80e-04" >
<left_flank>TCCACATTAC</left_flank>
<site>
<letter_ref letter_id="C"/>
<letter_ref letter_id="T"/>
<letter_ref letter_id="C"/>
<letter_ref letter_id="C"/>
<letter_ref letter_id="A"/>
<letter_ref letter_id="C"/>
</site>
<right_flank>TAAAATCTTA</right_flank>
</contributing_site>
<contributing_site sequence_id="sequence_614" position="127" strand="plus" pvalue="1.80e-04" >
<left_flank>TCTCAGCAAG</left_flank>
<site>
<letter_ref letter_id="C"/>
<letter_ref letter_id="T"/>
<letter_ref letter_id="C"/>
<letter_ref letter_id="C"/>
<letter_ref letter_id="A"/>
<letter_ref letter_id="C"/>
</site>
<right_flank>GATTATGCTT</right_flank>
</contributing_site>
<contributing_site sequence_id="sequence_589" position="51" strand="minus" pvalue="1.80e-04" >
<left_flank>CCTAATAAAG</left_flank>
<site>
<letter_ref letter_id="C"/>
<letter_ref letter_id="T"/>
<letter_ref letter_id="C"/>
<letter_ref letter_id="C"/>
<letter_ref letter_id="A"/>
<letter_ref letter_id="C"/>
</site>
<right_flank>TATGTTTGTG</right_flank>
</contributing_site>
<contributing_site sequence_id="sequence_585" position="199" strand="minus" pvalue="1.80e-04" >
<left_flank>ACTTTTCCTT</left_flank>
<site>
<letter_ref letter_id="C"/>
<letter_ref letter_id="T"/>
<letter_ref letter_id="C"/>
<letter_ref letter_id="C"/>
<letter_ref letter_id="A"/>
<letter_ref letter_id="C"/>
</site>
<right_flank>CAAAGCGGGA</right_flank>
</contributing_site>
<contributing_site sequence_id="sequence_571" position="317" strand="plus" pvalue="1.80e-04" >
<left_flank>CCACCACCAG</left_flank>
<site>
<letter_ref letter_id="C"/>
<letter_ref letter_id="T"/>
<letter_ref letter_id="C"/>
<letter_ref letter_id="C"/>
<letter_ref letter_id="A"/>
<letter_ref letter_id="C"/>
</site>
<right_flank>CCCCTCGGAA</right_flank>
</contributing_site>
<contributing_site sequence_id="sequence_557" position="91" strand="minus" pvalue="1.80e-04" >
<left_flank>TAGGGAGTCT</left_flank>
<site>
<letter_ref letter_id="C"/>
<letter_ref letter_id="T"/>
<letter_ref letter_id="C"/>
<letter_ref letter_id="C"/>
<letter_ref letter_id="A"/>
<letter_ref letter_id="C"/>
</site>
<right_flank>GCTCGACACC</right_flank>
</contributing_site>
<contributing_site sequence_id="sequence_552" position="94" strand="minus" pvalue="1.80e-04" >
<left_flank>TAACTCCCTC</left_flank>
<site>
<letter_ref letter_id="C"/>
<letter_ref letter_id="T"/>
<letter_ref letter_id="C"/>
<letter_ref letter_id="C"/>
<letter_ref letter_id="A"/>
<letter_ref letter_id="C"/>
</site>
<right_flank>TTCCTCGCAG</right_flank>
</contributing_site>
<contributing_site sequence_id="sequence_551" position="219" strand="minus" pvalue="1.80e-04" >
<left_flank>CCGGGGTGGT</left_flank>
<site>
<letter_ref letter_id="C"/>
<letter_ref letter_id="T"/>
<letter_ref letter_id="C"/>
<letter_ref letter_id="C"/>
<letter_ref letter_id="A"/>
<letter_ref letter_id="C"/>
</site>
<right_flank>GTGACAGCTT</right_flank>
</contributing_site>
<contributing_site sequence_id="sequence_548" position="586" strand="minus" pvalue="1.80e-04" >
<left_flank>AGTTTGTGTG</left_flank>
<site>
<letter_ref letter_id="C"/>
<letter_ref letter_id="T"/>
<letter_ref letter_id="C"/>
<letter_ref letter_id="C"/>
<letter_ref letter_id="A"/>
<letter_ref letter_id="C"/>
</site>
<right_flank>TCCAAAGCAA</right_flank>
</contributing_site>
<contributing_site sequence_id="sequence_546" position="61" strand="plus" pvalue="1.80e-04" >
<left_flank>CTATCAATGT</left_flank>
<site>
<letter_ref letter_id="C"/>
<letter_ref letter_id="T"/>
<letter_ref letter_id="C"/>
<letter_ref letter_id="C"/>
<letter_ref letter_id="A"/>
<letter_ref letter_id="C"/>
</site>
<right_flank>ACTAGGAGAT</right_flank>
</contributing_site>
<contributing_site sequence_id="sequence_537" position="837" strand="minus" pvalue="1.80e-04" >
<left_flank>ACATGAACTA</left_flank>
<site>
<letter_ref letter_id="C"/>
<letter_ref letter_id="T"/>
<letter_ref letter_id="C"/>
<letter_ref letter_id="C"/>
<letter_ref letter_id="A"/>
<letter_ref letter_id="C"/>
</site>
<right_flank>TCCTCTCAGT</right_flank>
</contributing_site>
<contributing_site sequence_id="sequence_524" position="285" strand="plus" pvalue="1.80e-04" >
<left_flank>ATTCCTCCTC</left_flank>
<site>
<letter_ref letter_id="C"/>
<letter_ref letter_id="T"/>
<letter_ref letter_id="C"/>
<letter_ref letter_id="C"/>
<letter_ref letter_id="A"/>
<letter_ref letter_id="C"/>
</site>
<right_flank>GGTTAATTAC</right_flank>
</contributing_site>
<contributing_site sequence_id="sequence_501" position="165" strand="minus" pvalue="1.80e-04" >
<left_flank>CGAGCACCGG</left_flank>
<site>
<letter_ref letter_id="C"/>
<letter_ref letter_id="T"/>
<letter_ref letter_id="C"/>
<letter_ref letter_id="C"/>
<letter_ref letter_id="A"/>
<letter_ref letter_id="C"/>
</site>
<right_flank>AGCCCCACGA</right_flank>
</contributing_site>
<contributing_site sequence_id="sequence_500" position="124" strand="minus" pvalue="1.80e-04" >
<left_flank>CTGCTTCTGG</left_flank>
<site>
<letter_ref letter_id="C"/>
<letter_ref letter_id="T"/>
<letter_ref letter_id="C"/>
<letter_ref letter_id="C"/>
<letter_ref letter_id="A"/>
<letter_ref letter_id="C"/>
</site>
<right_flank>TCATACCGCT</right_flank>
</contributing_site>
<contributing_site sequence_id="sequence_493" position="147" strand="minus" pvalue="1.80e-04" >
<left_flank>TAGCGCGAGT</left_flank>
<site>
<letter_ref letter_id="C"/>
<letter_ref letter_id="T"/>
<letter_ref letter_id="C"/>
<letter_ref letter_id="C"/>
<letter_ref letter_id="A"/>
<letter_ref letter_id="C"/>
</site>
<right_flank>TTTGGCACTA</right_flank>
</contributing_site>
<contributing_site sequence_id="sequence_484" position="83" strand="plus" pvalue="1.80e-04" >
<left_flank>ACCAAGGAAG</left_flank>
<site>
<letter_ref letter_id="C"/>
<letter_ref letter_id="T"/>
<letter_ref letter_id="C"/>
<letter_ref letter_id="C"/>
<letter_ref letter_id="A"/>
<letter_ref letter_id="C"/>
</site>
<right_flank>CGACCAAAGC</right_flank>
</contributing_site>
<contributing_site sequence_id="sequence_456" position="17" strand="plus" pvalue="1.80e-04" >
<left_flank>TAGGATCCCG</left_flank>
<site>
<letter_ref letter_id="C"/>
<letter_ref letter_id="T"/>
<letter_ref letter_id="C"/>
<letter_ref letter_id="C"/>
<letter_ref letter_id="A"/>
<letter_ref letter_id="C"/>
</site>
<right_flank>CCTAATTTTG</right_flank>
</contributing_site>
<contributing_site sequence_id="sequence_440" position="144" strand="minus" pvalue="1.80e-04" >
<left_flank>GGCGTCCAGA</left_flank>
<site>
<letter_ref letter_id="C"/>
<letter_ref letter_id="T"/>
<letter_ref letter_id="C"/>
<letter_ref letter_id="C"/>
<letter_ref letter_id="A"/>
<letter_ref letter_id="C"/>
</site>
<right_flank>GCACGGGTAT</right_flank>
</contributing_site>
<contributing_site sequence_id="sequence_439" position="30" strand="minus" pvalue="1.80e-04" >
<left_flank>CTAGCTGCCG</left_flank>
<site>
<letter_ref letter_id="C"/>
<letter_ref letter_id="T"/>
<letter_ref letter_id="C"/>
<letter_ref letter_id="C"/>
<letter_ref letter_id="A"/>
<letter_ref letter_id="C"/>
</site>
<right_flank>ACCGAGGCCG</right_flank>
</contributing_site>
<contributing_site sequence_id="sequence_424" position="55" strand="plus" pvalue="1.80e-04" >
<left_flank>GCTGTGCCTC</left_flank>
<site>
<letter_ref letter_id="C"/>
<letter_ref letter_id="T"/>
<letter_ref letter_id="C"/>
<letter_ref letter_id="C"/>
<letter_ref letter_id="A"/>
<letter_ref letter_id="C"/>
</site>
<right_flank>AGTGCCAGAT</right_flank>
</contributing_site>
<contributing_site sequence_id="sequence_420" position="46" strand="minus" pvalue="1.80e-04" >
<left_flank>TCTCTAGAGA</left_flank>
<site>
<letter_ref letter_id="C"/>
<letter_ref letter_id="T"/>
<letter_ref letter_id="C"/>
<letter_ref letter_id="C"/>
<letter_ref letter_id="A"/>
<letter_ref letter_id="C"/>
</site>
<right_flank>ATCAGCCATG</right_flank>
</contributing_site>
<contributing_site sequence_id="sequence_417" position="139" strand="minus" pvalue="1.80e-04" >
<left_flank>ATCCCTTCAC</left_flank>
<site>
<letter_ref letter_id="C"/>
<letter_ref letter_id="T"/>
<letter_ref letter_id="C"/>
<letter_ref letter_id="C"/>
<letter_ref letter_id="A"/>
<letter_ref letter_id="C"/>
</site>
<right_flank>TTAGTCCCTC</right_flank>
</contributing_site>
<contributing_site sequence_id="sequence_411" position="78" strand="plus" pvalue="1.80e-04" >
<left_flank>GCCCCCACCG</left_flank>
<site>
<letter_ref letter_id="C"/>
<letter_ref letter_id="T"/>
<letter_ref letter_id="C"/>
<letter_ref letter_id="C"/>
<letter_ref letter_id="A"/>
<letter_ref letter_id="C"/>
</site>
<right_flank>ACCTCATCGA</right_flank>
</contributing_site>
<contributing_site sequence_id="sequence_407" position="347" strand="minus" pvalue="1.80e-04" >
<left_flank>ATTGCAGCCC</left_flank>
<site>
<letter_ref letter_id="C"/>
<letter_ref letter_id="T"/>
<letter_ref letter_id="C"/>
<letter_ref letter_id="C"/>
<letter_ref letter_id="A"/>
<letter_ref letter_id="C"/>
</site>
<right_flank>TGGCCAGCGC</right_flank>
</contributing_site>
<contributing_site sequence_id="sequence_405" position="549" strand="minus" pvalue="1.80e-04" >
<left_flank>ACAACCGTCT</left_flank>
<site>
<letter_ref letter_id="C"/>
<letter_ref letter_id="T"/>
<letter_ref letter_id="C"/>
<letter_ref letter_id="C"/>
<letter_ref letter_id="A"/>
<letter_ref letter_id="C"/>
</site>
<right_flank>CACAGCCCGG</right_flank>
</contributing_site>
<contributing_site sequence_id="sequence_396" position="154" strand="minus" pvalue="1.80e-04" >
<left_flank>CGGCGGCGAG</left_flank>
<site>
<letter_ref letter_id="C"/>
<letter_ref letter_id="T"/>
<letter_ref letter_id="C"/>
<letter_ref letter_id="C"/>
<letter_ref letter_id="A"/>
<letter_ref letter_id="C"/>
</site>
<right_flank>ATCGGTCAAC</right_flank>
</contributing_site>
<contributing_site sequence_id="sequence_391" position="83" strand="plus" pvalue="1.80e-04" >
<left_flank>ATCGTGGATA</left_flank>
<site>
<letter_ref letter_id="C"/>
<letter_ref letter_id="T"/>
<letter_ref letter_id="C"/>
<letter_ref letter_id="C"/>
<letter_ref letter_id="A"/>
<letter_ref letter_id="C"/>
</site>
<right_flank>ATATTTAAAT</right_flank>
</contributing_site>
<contributing_site sequence_id="sequence_389" position="273" strand="plus" pvalue="1.80e-04" >
<left_flank>CGTCTGCTTG</left_flank>
<site>
<letter_ref letter_id="C"/>
<letter_ref letter_id="T"/>
<letter_ref letter_id="C"/>
<letter_ref letter_id="C"/>
<letter_ref letter_id="A"/>
<letter_ref letter_id="C"/>
</site>
<right_flank>CCTAGCACG</right_flank>
</contributing_site>
<contributing_site sequence_id="sequence_389" position="56" strand="plus" pvalue="1.80e-04" >
<left_flank>CGACACGGGA</left_flank>
<site>
<letter_ref letter_id="C"/>
<letter_ref letter_id="T"/>
<letter_ref letter_id="C"/>
<letter_ref letter_id="C"/>
<letter_ref letter_id="A"/>
<letter_ref letter_id="C"/>
</site>
<right_flank>CTGGCACCAT</right_flank>
</contributing_site>
<contributing_site sequence_id="sequence_371" position="231" strand="minus" pvalue="1.80e-04" >
<left_flank>ACGTTTGTTG</left_flank>
<site>
<letter_ref letter_id="C"/>
<letter_ref letter_id="T"/>
<letter_ref letter_id="C"/>
<letter_ref letter_id="C"/>
<letter_ref letter_id="A"/>
<letter_ref letter_id="C"/>
</site>
<right_flank>AGCCGCAGCA</right_flank>
</contributing_site>
<contributing_site sequence_id="sequence_363" position="9" strand="minus" pvalue="1.80e-04" >
<left_flank>GCTTGGAATC</left_flank>
<site>
<letter_ref letter_id="C"/>
<letter_ref letter_id="T"/>
<letter_ref letter_id="C"/>
<letter_ref letter_id="C"/>
<letter_ref letter_id="A"/>
<letter_ref letter_id="C"/>
</site>
<right_flank>CTATTCTTG</right_flank>
</contributing_site>
<contributing_site sequence_id="sequence_359" position="256" strand="plus" pvalue="1.80e-04" >
<left_flank>ACCAAGGCCT</left_flank>
<site>
<letter_ref letter_id="C"/>
<letter_ref letter_id="T"/>
<letter_ref letter_id="C"/>
<letter_ref letter_id="C"/>
<letter_ref letter_id="A"/>
<letter_ref letter_id="C"/>
</site>
<right_flank>CCCTGGGGGA</right_flank>
</contributing_site>
<contributing_site sequence_id="sequence_358" position="188" strand="minus" pvalue="1.80e-04" >
<left_flank>CCATTTTCTC</left_flank>
<site>
<letter_ref letter_id="C"/>
<letter_ref letter_id="T"/>
<letter_ref letter_id="C"/>
<letter_ref letter_id="C"/>
<letter_ref letter_id="A"/>
<letter_ref letter_id="C"/>
</site>
<right_flank>CTTAGCATTT</right_flank>
</contributing_site>
<contributing_site sequence_id="sequence_337" position="8" strand="minus" pvalue="1.80e-04" >
<left_flank>AACGCATCCT</left_flank>
<site>
<letter_ref letter_id="C"/>
<letter_ref letter_id="T"/>
<letter_ref letter_id="C"/>
<letter_ref letter_id="C"/>
<letter_ref letter_id="A"/>
<letter_ref letter_id="C"/>
</site>
<right_flank>TGAGAAAG</right_flank>
</contributing_site>
<contributing_site sequence_id="sequence_331" position="270" strand="minus" pvalue="1.80e-04" >
<left_flank>GTG</left_flank>
<site>
<letter_ref letter_id="C"/>
<letter_ref letter_id="T"/>
<letter_ref letter_id="C"/>
<letter_ref letter_id="C"/>
<letter_ref letter_id="A"/>
<letter_ref letter_id="C"/>
</site>
<right_flank>GCCAGCGATC</right_flank>
</contributing_site>
<contributing_site sequence_id="sequence_324" position="231" strand="plus" pvalue="1.80e-04" >
<left_flank>GCCTCGCCTC</left_flank>
<site>
<letter_ref letter_id="C"/>
<letter_ref letter_id="T"/>
<letter_ref letter_id="C"/>
<letter_ref letter_id="C"/>
<letter_ref letter_id="A"/>
<letter_ref letter_id="C"/>
</site>
<right_flank>ATATGCCCGT</right_flank>
</contributing_site>
<contributing_site sequence_id="sequence_315" position="274" strand="minus" pvalue="1.80e-04" >
<left_flank>TTGCCACCGC</left_flank>
<site>
<letter_ref letter_id="C"/>
<letter_ref letter_id="T"/>
<letter_ref letter_id="C"/>
<letter_ref letter_id="C"/>
<letter_ref letter_id="A"/>
<letter_ref letter_id="C"/>
</site>
<right_flank>TAATTAGCGT</right_flank>
</contributing_site>
<contributing_site sequence_id="sequence_312" position="168" strand="minus" pvalue="1.80e-04" >
<left_flank>CATTTCAAAC</left_flank>
<site>
<letter_ref letter_id="C"/>
<letter_ref letter_id="T"/>
<letter_ref letter_id="C"/>
<letter_ref letter_id="C"/>
<letter_ref letter_id="A"/>
<letter_ref letter_id="C"/>
</site>
<right_flank>ATACGTGGAG</right_flank>
</contributing_site>
<contributing_site sequence_id="sequence_312" position="158" strand="plus" pvalue="1.80e-04" >
<left_flank>ACACTTTTGT</left_flank>
<site>
<letter_ref letter_id="C"/>
<letter_ref letter_id="T"/>
<letter_ref letter_id="C"/>
<letter_ref letter_id="C"/>
<letter_ref letter_id="A"/>
<letter_ref letter_id="C"/>
</site>
<right_flank>GTATGTGGAG</right_flank>
</contributing_site>
<contributing_site sequence_id="sequence_284" position="397" strand="plus" pvalue="1.80e-04" >
<left_flank>CCCTAAGGTT</left_flank>
<site>
<letter_ref letter_id="C"/>
<letter_ref letter_id="T"/>
<letter_ref letter_id="C"/>
<letter_ref letter_id="C"/>
<letter_ref letter_id="A"/>
<letter_ref letter_id="C"/>
</site>
<right_flank>AGTGTGAGTG</right_flank>
</contributing_site>
<contributing_site sequence_id="sequence_273" position="243" strand="minus" pvalue="1.80e-04" >
<left_flank>TCTGGCCATC</left_flank>
<site>
<letter_ref letter_id="C"/>
<letter_ref letter_id="T"/>
<letter_ref letter_id="C"/>
<letter_ref letter_id="C"/>
<letter_ref letter_id="A"/>
<letter_ref letter_id="C"/>
</site>
<right_flank>CAACCCACCT</right_flank>
</contributing_site>
<contributing_site sequence_id="sequence_270" position="324" strand="plus" pvalue="1.80e-04" >
<left_flank>AAGTTGGAAG</left_flank>
<site>
<letter_ref letter_id="C"/>
<letter_ref letter_id="T"/>
<letter_ref letter_id="C"/>
<letter_ref letter_id="C"/>
<letter_ref letter_id="A"/>
<letter_ref letter_id="C"/>
</site>
<right_flank>GGGCAACGCC</right_flank>
</contributing_site>
<contributing_site sequence_id="sequence_259" position="52" strand="minus" pvalue="1.80e-04" >
<left_flank>CATGAACAAA</left_flank>
<site>
<letter_ref letter_id="C"/>
<letter_ref letter_id="T"/>
<letter_ref letter_id="C"/>
<letter_ref letter_id="C"/>
<letter_ref letter_id="A"/>
<letter_ref letter_id="C"/>
</site>
<right_flank>CTTGTGAAGC</right_flank>
</contributing_site>
<contributing_site sequence_id="sequence_244" position="182" strand="minus" pvalue="1.80e-04" >
<left_flank>TACCGTAAAG</left_flank>
<site>
<letter_ref letter_id="C"/>
<letter_ref letter_id="T"/>
<letter_ref letter_id="C"/>
<letter_ref letter_id="C"/>
<letter_ref letter_id="A"/>
<letter_ref letter_id="C"/>
</site>
<right_flank>GGTTACCTTA</right_flank>
</contributing_site>
<contributing_site sequence_id="sequence_238" position="155" strand="plus" pvalue="1.80e-04" >
<left_flank>TCGGAGCTGT</left_flank>
<site>
<letter_ref letter_id="C"/>
<letter_ref letter_id="T"/>
<letter_ref letter_id="C"/>
<letter_ref letter_id="C"/>
<letter_ref letter_id="A"/>
<letter_ref letter_id="C"/>
</site>
<right_flank>CAGCGTTGCA</right_flank>
</contributing_site>
<contributing_site sequence_id="sequence_224" position="54" strand="plus" pvalue="1.80e-04" >
<left_flank>TGCTCCCCTT</left_flank>
<site>
<letter_ref letter_id="C"/>
<letter_ref letter_id="T"/>
<letter_ref letter_id="C"/>
<letter_ref letter_id="C"/>
<letter_ref letter_id="A"/>
<letter_ref letter_id="C"/>
</site>
<right_flank>CCAGCCGATG</right_flank>
</contributing_site>
<contributing_site sequence_id="sequence_211" position="364" strand="minus" pvalue="1.80e-04" >
<left_flank>TCTCTCCAGT</left_flank>
<site>
<letter_ref letter_id="C"/>
<letter_ref letter_id="T"/>
<letter_ref letter_id="C"/>
<letter_ref letter_id="C"/>
<letter_ref letter_id="A"/>
<letter_ref letter_id="C"/>
</site>
<right_flank>GACCACGACC</right_flank>
</contributing_site>
<contributing_site sequence_id="sequence_207" position="0" strand="plus" pvalue="1.80e-04" >
<left_flank></left_flank>
<site>
<letter_ref letter_id="C"/>
<letter_ref letter_id="T"/>
<letter_ref letter_id="C"/>
<letter_ref letter_id="C"/>
<letter_ref letter_id="A"/>
<letter_ref letter_id="C"/>
</site>
<right_flank>ATGGCCCAAA</right_flank>
</contributing_site>
<contributing_site sequence_id="sequence_190" position="242" strand="minus" pvalue="1.80e-04" >
<left_flank>GCGGCGAG</left_flank>
<site>
<letter_ref letter_id="C"/>
<letter_ref letter_id="T"/>
<letter_ref letter_id="C"/>
<letter_ref letter_id="C"/>
<letter_ref letter_id="A"/>
<letter_ref letter_id="C"/>
</site>
<right_flank>TAGATCCGGC</right_flank>
</contributing_site>
<contributing_site sequence_id="sequence_190" position="93" strand="plus" pvalue="1.80e-04" >
<left_flank>AACTAGCCTC</left_flank>
<site>
<letter_ref letter_id="C"/>
<letter_ref letter_id="T"/>
<letter_ref letter_id="C"/>
<letter_ref letter_id="C"/>
<letter_ref letter_id="A"/>
<letter_ref letter_id="C"/>
</site>
<right_flank>ACTACATCCA</right_flank>
</contributing_site>
<contributing_site sequence_id="sequence_184" position="23" strand="minus" pvalue="1.80e-04" >
<left_flank>TTTTGTTGAA</left_flank>
<site>
<letter_ref letter_id="C"/>
<letter_ref letter_id="T"/>
<letter_ref letter_id="C"/>
<letter_ref letter_id="C"/>
<letter_ref letter_id="A"/>
<letter_ref letter_id="C"/>
</site>
<right_flank>AGCAATAGAT</right_flank>
</contributing_site>
<contributing_site sequence_id="sequence_178" position="367" strand="plus" pvalue="1.80e-04" >
<left_flank>GCAGCCCCGA</left_flank>
<site>
<letter_ref letter_id="C"/>
<letter_ref letter_id="T"/>
<letter_ref letter_id="C"/>
<letter_ref letter_id="C"/>
<letter_ref letter_id="A"/>
<letter_ref letter_id="C"/>
</site>
<right_flank>CTCAGCAACT</right_flank>
</contributing_site>
<contributing_site sequence_id="sequence_171" position="49" strand="plus" pvalue="1.80e-04" >
<left_flank>TCCGTGGCGC</left_flank>
<site>
<letter_ref letter_id="C"/>
<letter_ref letter_id="T"/>
<letter_ref letter_id="C"/>
<letter_ref letter_id="C"/>
<letter_ref letter_id="A"/>
<letter_ref letter_id="C"/>
</site>
<right_flank>TTCCTCCCCT</right_flank>
</contributing_site>
<contributing_site sequence_id="sequence_165" position="97" strand="plus" pvalue="1.80e-04" >
<left_flank>CGAAGCACAG</left_flank>
<site>
<letter_ref letter_id="C"/>
<letter_ref letter_id="T"/>
<letter_ref letter_id="C"/>
<letter_ref letter_id="C"/>
<letter_ref letter_id="A"/>
<letter_ref letter_id="C"/>
</site>
<right_flank>CTGAACTATC</right_flank>
</contributing_site>
<contributing_site sequence_id="sequence_163" position="146" strand="plus" pvalue="1.80e-04" >
<left_flank>TTGAACAAGC</left_flank>
<site>
<letter_ref letter_id="C"/>
<letter_ref letter_id="T"/>
<letter_ref letter_id="C"/>
<letter_ref letter_id="C"/>
<letter_ref letter_id="A"/>
<letter_ref letter_id="C"/>
</site>
<right_flank>AGTAAAGTTG</right_flank>
</contributing_site>
<contributing_site sequence_id="sequence_142" position="356" strand="minus" pvalue="1.80e-04" >
<left_flank>CATTCATTCA</left_flank>
<site>
<letter_ref letter_id="C"/>
<letter_ref letter_id="T"/>
<letter_ref letter_id="C"/>
<letter_ref letter_id="C"/>
<letter_ref letter_id="A"/>
<letter_ref letter_id="C"/>
</site>
<right_flank>GCCGTTGCCT</right_flank>
</contributing_site>
<contributing_site sequence_id="sequence_130" position="246" strand="plus" pvalue="1.80e-04" >
<left_flank>GAACTGTGGT</left_flank>
<site>
<letter_ref letter_id="C"/>
<letter_ref letter_id="T"/>
<letter_ref letter_id="C"/>
<letter_ref letter_id="C"/>
<letter_ref letter_id="A"/>
<letter_ref letter_id="C"/>
</site>
<right_flank>CTCTGATCAT</right_flank>
</contributing_site>
<contributing_site sequence_id="sequence_116" position="334" strand="minus" pvalue="1.80e-04" >
<left_flank>CCTTTTCCAT</left_flank>
<site>
<letter_ref letter_id="C"/>
<letter_ref letter_id="T"/>
<letter_ref letter_id="C"/>
<letter_ref letter_id="C"/>
<letter_ref letter_id="A"/>
<letter_ref letter_id="C"/>
</site>
<right_flank>TCTCCCCGCT</right_flank>
</contributing_site>
<contributing_site sequence_id="sequence_63" position="21" strand="minus" pvalue="1.80e-04" >
<left_flank>AGGCGTACCA</left_flank>
<site>
<letter_ref letter_id="C"/>
<letter_ref letter_id="T"/>
<letter_ref letter_id="C"/>
<letter_ref letter_id="C"/>
<letter_ref letter_id="A"/>
<letter_ref letter_id="C"/>
</site>
<right_flank>GTGCCTGCCA</right_flank>
</contributing_site>
<contributing_site sequence_id="sequence_38" position="34" strand="plus" pvalue="1.80e-04" >
<left_flank>AAACATGGTA</left_flank>
<site>
<letter_ref letter_id="C"/>
<letter_ref letter_id="T"/>
<letter_ref letter_id="C"/>
<letter_ref letter_id="C"/>
<letter_ref letter_id="A"/>
<letter_ref letter_id="C"/>
</site>
<right_flank>TGTACATATG</right_flank>
</contributing_site>
<contributing_site sequence_id="sequence_9" position="408" strand="minus" pvalue="1.80e-04" >
<left_flank>CTCCACTACA</left_flank>
<site>
<letter_ref letter_id="C"/>
<letter_ref letter_id="T"/>
<letter_ref letter_id="C"/>
<letter_ref letter_id="C"/>
<letter_ref letter_id="A"/>
<letter_ref letter_id="C"/>
</site>
<right_flank>GTTAACTTGA</right_flank>
</contributing_site>
</contributing_sites>
</motif>
<motif id="motif_14" name="CACCAC" alt="MEME-14" width="6" sites="658" ic="12.0" re="12.4" llr="5675" p_value="1.6e-368" e_value="1.6e-368" bayes_threshold="14.0741" elapsed_time="4129.611907">
<scores>
<alphabet_matrix>
<alphabet_array>
<value letter_id="A">-1601</value>
<value letter_id="C">220</value>
<value letter_id="G">-1601</value>
<value letter_id="T">-1601</value>
</alphabet_array>
<alphabet_array>
<value letter_id="A">183</value>
<value letter_id="C">-1601</value>
<value letter_id="G">-1601</value>
<value letter_id="T">-1601</value>
</alphabet_array>
<alphabet_array>
<value letter_id="A">-1601</value>
<value letter_id="C">220</value>
<value letter_id="G">-1601</value>
<value letter_id="T">-1601</value>
</alphabet_array>
<alphabet_array>
<value letter_id="A">-1601</value>
<value letter_id="C">220</value>
<value letter_id="G">-1601</value>
<value letter_id="T">-1601</value>
</alphabet_array>
<alphabet_array>
<value letter_id="A">183</value>
<value letter_id="C">-1601</value>
<value letter_id="G">-1601</value>
<value letter_id="T">-1601</value>
</alphabet_array>
<alphabet_array>
<value letter_id="A">-1601</value>
<value letter_id="C">220</value>
<value letter_id="G">-1601</value>
<value letter_id="T">-1601</value>
</alphabet_array>
</alphabet_matrix>
</scores>
<probabilities>
<alphabet_matrix>
<alphabet_array>
<value letter_id="A">0.000000</value>
<value letter_id="C">1.000000</value>
<value letter_id="G">0.000000</value>
<value letter_id="T">0.000000</value>
</alphabet_array>
<alphabet_array>
<value letter_id="A">1.000000</value>
<value letter_id="C">0.000000</value>
<value letter_id="G">0.000000</value>
<value letter_id="T">0.000000</value>
</alphabet_array>
<alphabet_array>
<value letter_id="A">0.000000</value>
<value letter_id="C">1.000000</value>
<value letter_id="G">0.000000</value>
<value letter_id="T">0.000000</value>
</alphabet_array>
<alphabet_array>
<value letter_id="A">0.000000</value>
<value letter_id="C">1.000000</value>
<value letter_id="G">0.000000</value>
<value letter_id="T">0.000000</value>
</alphabet_array>
<alphabet_array>
<value letter_id="A">1.000000</value>
<value letter_id="C">0.000000</value>
<value letter_id="G">0.000000</value>
<value letter_id="T">0.000000</value>
</alphabet_array>
<alphabet_array>
<value letter_id="A">0.000000</value>
<value letter_id="C">1.000000</value>
<value letter_id="G">0.000000</value>
<value letter_id="T">0.000000</value>
</alphabet_array>
</alphabet_matrix>
</probabilities>
<regular_expression>
CACCAC
</regular_expression>
<contributing_sites>
<contributing_site sequence_id="sequence_6411" position="218" strand="minus" pvalue="1.80e-04" >
<left_flank>GTGGGTATCG</left_flank>
<site>
<letter_ref letter_id="C"/>
<letter_ref letter_id="A"/>
<letter_ref letter_id="C"/>
<letter_ref letter_id="C"/>
<letter_ref letter_id="A"/>
<letter_ref letter_id="C"/>
</site>
<right_flank>AGGCCCATTT</right_flank>
</contributing_site>
<contributing_site sequence_id="sequence_6407" position="153" strand="minus" pvalue="1.80e-04" >
<left_flank>AGTCACAGAC</left_flank>
<site>
<letter_ref letter_id="C"/>
<letter_ref letter_id="A"/>
<letter_ref letter_id="C"/>
<letter_ref letter_id="C"/>
<letter_ref letter_id="A"/>
<letter_ref letter_id="C"/>
</site>
<right_flank>CGGAGAATAA</right_flank>
</contributing_site>
<contributing_site sequence_id="sequence_6396" position="347" strand="minus" pvalue="1.80e-04" >
<left_flank>TGACTACTGG</left_flank>
<site>
<letter_ref letter_id="C"/>
<letter_ref letter_id="A"/>
<letter_ref letter_id="C"/>
<letter_ref letter_id="C"/>
<letter_ref letter_id="A"/>
<letter_ref letter_id="C"/>
</site>
<right_flank>TGGCAGGATG</right_flank>
</contributing_site>
<contributing_site sequence_id="sequence_6385" position="523" strand="minus" pvalue="1.80e-04" >
<left_flank>ACTAGCCTGG</left_flank>
<site>
<letter_ref letter_id="C"/>
<letter_ref letter_id="A"/>
<letter_ref letter_id="C"/>
<letter_ref letter_id="C"/>
<letter_ref letter_id="A"/>
<letter_ref letter_id="C"/>
</site>
<right_flank>TGGCACCGAG</right_flank>
</contributing_site>
<contributing_site sequence_id="sequence_6351" position="10" strand="plus" pvalue="1.80e-04" >
<left_flank>GAGCCTCGCG</left_flank>
<site>
<letter_ref letter_id="C"/>
<letter_ref letter_id="A"/>
<letter_ref letter_id="C"/>
<letter_ref letter_id="C"/>
<letter_ref letter_id="A"/>
<letter_ref letter_id="C"/>
</site>
<right_flank>GCCCCAGCGT</right_flank>
</contributing_site>
<contributing_site sequence_id="sequence_6349" position="162" strand="plus" pvalue="1.80e-04" >
<left_flank>CCAGCATGCA</left_flank>
<site>
<letter_ref letter_id="C"/>
<letter_ref letter_id="A"/>
<letter_ref letter_id="C"/>
<letter_ref letter_id="C"/>
<letter_ref letter_id="A"/>
<letter_ref letter_id="C"/>
</site>
<right_flank>CTAGAAATAC</right_flank>
</contributing_site>
<contributing_site sequence_id="sequence_6343" position="103" strand="plus" pvalue="1.80e-04" >
<left_flank>ACACTTGAGG</left_flank>
<site>
<letter_ref letter_id="C"/>
<letter_ref letter_id="A"/>
<letter_ref letter_id="C"/>
<letter_ref letter_id="C"/>
<letter_ref letter_id="A"/>
<letter_ref letter_id="C"/>
</site>
<right_flank>TGATAAGGAT</right_flank>
</contributing_site>
<contributing_site sequence_id="sequence_6327" position="154" strand="plus" pvalue="1.80e-04" >
<left_flank>CGCACTTGAC</left_flank>
<site>
<letter_ref letter_id="C"/>
<letter_ref letter_id="A"/>
<letter_ref letter_id="C"/>
<letter_ref letter_id="C"/>
<letter_ref letter_id="A"/>
<letter_ref letter_id="C"/>
</site>
<right_flank>TTCATCGGGC</right_flank>
</contributing_site>
<contributing_site sequence_id="sequence_6326" position="123" strand="minus" pvalue="1.80e-04" >
<left_flank>GCGTATGGGT</left_flank>
<site>
<letter_ref letter_id="C"/>
<letter_ref letter_id="A"/>
<letter_ref letter_id="C"/>
<letter_ref letter_id="C"/>
<letter_ref letter_id="A"/>
<letter_ref letter_id="C"/>
</site>
<right_flank>CGGCGACGCG</right_flank>
</contributing_site>
<contributing_site sequence_id="sequence_6315" position="176" strand="plus" pvalue="1.80e-04" >
<left_flank>TTTGAGGAAC</left_flank>
<site>
<letter_ref letter_id="C"/>
<letter_ref letter_id="A"/>
<letter_ref letter_id="C"/>
<letter_ref letter_id="C"/>
<letter_ref letter_id="A"/>
<letter_ref letter_id="C"/>
</site>
<right_flank>ATGTGCTTGG</right_flank>
</contributing_site>
<contributing_site sequence_id="sequence_6311" position="139" strand="minus" pvalue="1.80e-04" >
<left_flank>TTCTCGGCGT</left_flank>
<site>
<letter_ref letter_id="C"/>
<letter_ref letter_id="A"/>
<letter_ref letter_id="C"/>
<letter_ref letter_id="C"/>
<letter_ref letter_id="A"/>
<letter_ref letter_id="C"/>
</site>
<right_flank>CAGCCTGTAA</right_flank>
</contributing_site>
<contributing_site sequence_id="sequence_6301" position="185" strand="minus" pvalue="1.80e-04" >
<left_flank>TGATGCACCA</left_flank>
<site>
<letter_ref letter_id="C"/>
<letter_ref letter_id="A"/>
<letter_ref letter_id="C"/>
<letter_ref letter_id="C"/>
<letter_ref letter_id="A"/>
<letter_ref letter_id="C"/>
</site>
<right_flank>CTACTGCTTC</right_flank>
</contributing_site>
<contributing_site sequence_id="sequence_6296" position="79" strand="minus" pvalue="1.80e-04" >
<left_flank>CTGAATCGTC</left_flank>
<site>
<letter_ref letter_id="C"/>
<letter_ref letter_id="A"/>
<letter_ref letter_id="C"/>
<letter_ref letter_id="C"/>
<letter_ref letter_id="A"/>
<letter_ref letter_id="C"/>
</site>
<right_flank>ACGCTCCATT</right_flank>
</contributing_site>
<contributing_site sequence_id="sequence_6283" position="307" strand="minus" pvalue="1.80e-04" >
<left_flank>CCCAAGCTCA</left_flank>
<site>
<letter_ref letter_id="C"/>
<letter_ref letter_id="A"/>
<letter_ref letter_id="C"/>
<letter_ref letter_id="C"/>
<letter_ref letter_id="A"/>
<letter_ref letter_id="C"/>
</site>
<right_flank>ACAGAAGCGC</right_flank>
</contributing_site>
<contributing_site sequence_id="sequence_6269" position="434" strand="plus" pvalue="1.80e-04" >
<left_flank>CCGGTGCTGC</left_flank>
<site>
<letter_ref letter_id="C"/>
```
