## Supplemental_data_file_6_Btx623_3kb_to_1kb_downstream_tss_meme_output for "GRAS Family Transcription Factor Binding Behaviors in Sorghum bicolor, Oyrza, and Maize": meme.xml (part 52 of 56)

```
<letter_ref letter_id="A"/>
<letter_ref letter_id="C"/>
<letter_ref letter_id="C"/>
<letter_ref letter_id="A"/>
<letter_ref letter_id="C"/>
</site>
<right_flank>AATTTCAGTG</right_flank>
</contributing_site>
<contributing_site sequence_id="sequence_6259" position="346" strand="plus" pvalue="1.80e-04" >
<left_flank>AAATAAACAG</left_flank>
<site>
<letter_ref letter_id="C"/>
<letter_ref letter_id="A"/>
<letter_ref letter_id="C"/>
<letter_ref letter_id="C"/>
<letter_ref letter_id="A"/>
<letter_ref letter_id="C"/>
</site>
<right_flank>AGTGTTCGTC</right_flank>
</contributing_site>
<contributing_site sequence_id="sequence_6254" position="396" strand="plus" pvalue="1.80e-04" >
<left_flank>AACTGGACAA</left_flank>
<site>
<letter_ref letter_id="C"/>
<letter_ref letter_id="A"/>
<letter_ref letter_id="C"/>
<letter_ref letter_id="C"/>
<letter_ref letter_id="A"/>
<letter_ref letter_id="C"/>
</site>
<right_flank>CACTTCCTTT</right_flank>
</contributing_site>
<contributing_site sequence_id="sequence_6251" position="104" strand="minus" pvalue="1.80e-04" >
<left_flank>ACCACAGCAA</left_flank>
<site>
<letter_ref letter_id="C"/>
<letter_ref letter_id="A"/>
<letter_ref letter_id="C"/>
<letter_ref letter_id="C"/>
<letter_ref letter_id="A"/>
<letter_ref letter_id="C"/>
</site>
<right_flank>TGTAAATAAA</right_flank>
</contributing_site>
<contributing_site sequence_id="sequence_6240" position="230" strand="minus" pvalue="1.80e-04" >
<left_flank>TTTAAGATCC</left_flank>
<site>
<letter_ref letter_id="C"/>
<letter_ref letter_id="A"/>
<letter_ref letter_id="C"/>
<letter_ref letter_id="C"/>
<letter_ref letter_id="A"/>
<letter_ref letter_id="C"/>
</site>
<right_flank>CTCCTGCTCG</right_flank>
</contributing_site>
<contributing_site sequence_id="sequence_6226" position="102" strand="plus" pvalue="1.80e-04" >
<left_flank>ATACTTGCTT</left_flank>
<site>
<letter_ref letter_id="C"/>
<letter_ref letter_id="A"/>
<letter_ref letter_id="C"/>
<letter_ref letter_id="C"/>
<letter_ref letter_id="A"/>
<letter_ref letter_id="C"/>
</site>
<right_flank>ACCACGAATC</right_flank>
</contributing_site>
<contributing_site sequence_id="sequence_6222" position="256" strand="plus" pvalue="1.80e-04" >
<left_flank>TTTATTTTCC</left_flank>
<site>
<letter_ref letter_id="C"/>
<letter_ref letter_id="A"/>
<letter_ref letter_id="C"/>
<letter_ref letter_id="C"/>
<letter_ref letter_id="A"/>
<letter_ref letter_id="C"/>
</site>
<right_flank>ATTACACTGA</right_flank>
</contributing_site>
<contributing_site sequence_id="sequence_6222" position="201" strand="plus" pvalue="1.80e-04" >
<left_flank>CAATTAGTAC</left_flank>
<site>
<letter_ref letter_id="C"/>
<letter_ref letter_id="A"/>
<letter_ref letter_id="C"/>
<letter_ref letter_id="C"/>
<letter_ref letter_id="A"/>
<letter_ref letter_id="C"/>
</site>
<right_flank>TTACATCAAT</right_flank>
</contributing_site>
<contributing_site sequence_id="sequence_6218" position="269" strand="minus" pvalue="1.80e-04" >
<left_flank>TGAGGTAGTA</left_flank>
<site>
<letter_ref letter_id="C"/>
<letter_ref letter_id="A"/>
<letter_ref letter_id="C"/>
<letter_ref letter_id="C"/>
<letter_ref letter_id="A"/>
<letter_ref letter_id="C"/>
</site>
<right_flank>TGGCACCTTC</right_flank>
</contributing_site>
<contributing_site sequence_id="sequence_6209" position="264" strand="plus" pvalue="1.80e-04" >
<left_flank>CCTTGACGGG</left_flank>
<site>
<letter_ref letter_id="C"/>
<letter_ref letter_id="A"/>
<letter_ref letter_id="C"/>
<letter_ref letter_id="C"/>
<letter_ref letter_id="A"/>
<letter_ref letter_id="C"/>
</site>
<right_flank>CTCCTGTCCA</right_flank>
</contributing_site>
<contributing_site sequence_id="sequence_6205" position="86" strand="plus" pvalue="1.80e-04" >
<left_flank>GGAGCTCTGA</left_flank>
<site>
<letter_ref letter_id="C"/>
<letter_ref letter_id="A"/>
<letter_ref letter_id="C"/>
<letter_ref letter_id="C"/>
<letter_ref letter_id="A"/>
<letter_ref letter_id="C"/>
</site>
<right_flank>ATCCTACAAG</right_flank>
</contributing_site>
<contributing_site sequence_id="sequence_6202" position="122" strand="plus" pvalue="1.80e-04" >
<left_flank>AAATGACAAC</left_flank>
<site>
<letter_ref letter_id="C"/>
<letter_ref letter_id="A"/>
<letter_ref letter_id="C"/>
<letter_ref letter_id="C"/>
<letter_ref letter_id="A"/>
<letter_ref letter_id="C"/>
</site>
<right_flank>AGTAGCTCTC</right_flank>
</contributing_site>
<contributing_site sequence_id="sequence_6196" position="237" strand="plus" pvalue="1.80e-04" >
<left_flank>CCACCTTGTT</left_flank>
<site>
<letter_ref letter_id="C"/>
<letter_ref letter_id="A"/>
<letter_ref letter_id="C"/>
<letter_ref letter_id="C"/>
<letter_ref letter_id="A"/>
<letter_ref letter_id="C"/>
</site>
<right_flank>GGTGGCGCAG</right_flank>
</contributing_site>
<contributing_site sequence_id="sequence_6189" position="246" strand="minus" pvalue="1.80e-04" >
<left_flank>GGATGTGGCA</left_flank>
<site>
<letter_ref letter_id="C"/>
<letter_ref letter_id="A"/>
<letter_ref letter_id="C"/>
<letter_ref letter_id="C"/>
<letter_ref letter_id="A"/>
<letter_ref letter_id="C"/>
</site>
<right_flank>TTACAGGACC</right_flank>
</contributing_site>
<contributing_site sequence_id="sequence_6180" position="241" strand="plus" pvalue="1.80e-04" >
<left_flank>ACTAGTTGCG</left_flank>
<site>
<letter_ref letter_id="C"/>
<letter_ref letter_id="A"/>
<letter_ref letter_id="C"/>
<letter_ref letter_id="C"/>
<letter_ref letter_id="A"/>
<letter_ref letter_id="C"/>
</site>
<right_flank>ACACACAGGT</right_flank>
</contributing_site>
<contributing_site sequence_id="sequence_6125" position="84" strand="plus" pvalue="1.80e-04" >
<left_flank>ACAATACAGG</left_flank>
<site>
<letter_ref letter_id="C"/>
<letter_ref letter_id="A"/>
<letter_ref letter_id="C"/>
<letter_ref letter_id="C"/>
<letter_ref letter_id="A"/>
<letter_ref letter_id="C"/>
</site>
<right_flank>AAGGAGCTGC</right_flank>
</contributing_site>
<contributing_site sequence_id="sequence_6122" position="552" strand="minus" pvalue="1.80e-04" >
<left_flank>TTTTCGTTTG</left_flank>
<site>
<letter_ref letter_id="C"/>
<letter_ref letter_id="A"/>
<letter_ref letter_id="C"/>
<letter_ref letter_id="C"/>
<letter_ref letter_id="A"/>
<letter_ref letter_id="C"/>
</site>
<right_flank>TCTTGTAACT</right_flank>
</contributing_site>
<contributing_site sequence_id="sequence_6118" position="163" strand="plus" pvalue="1.80e-04" >
<left_flank>GGAAGTGAGG</left_flank>
<site>
<letter_ref letter_id="C"/>
<letter_ref letter_id="A"/>
<letter_ref letter_id="C"/>
<letter_ref letter_id="C"/>
<letter_ref letter_id="A"/>
<letter_ref letter_id="C"/>
</site>
<right_flank>AAGGGGTGCC</right_flank>
</contributing_site>
<contributing_site sequence_id="sequence_6113" position="230" strand="plus" pvalue="1.80e-04" >
<left_flank>TGAGCGTCGT</left_flank>
<site>
<letter_ref letter_id="C"/>
<letter_ref letter_id="A"/>
<letter_ref letter_id="C"/>
<letter_ref letter_id="C"/>
<letter_ref letter_id="A"/>
<letter_ref letter_id="C"/>
</site>
<right_flank>CTGCGACGAC</right_flank>
</contributing_site>
<contributing_site sequence_id="sequence_6093" position="125" strand="plus" pvalue="1.80e-04" >
<left_flank>ATTGCTGTGG</left_flank>
<site>
<letter_ref letter_id="C"/>
<letter_ref letter_id="A"/>
<letter_ref letter_id="C"/>
<letter_ref letter_id="C"/>
<letter_ref letter_id="A"/>
<letter_ref letter_id="C"/>
</site>
<right_flank>CAAGTACTCC</right_flank>
</contributing_site>
<contributing_site sequence_id="sequence_6090" position="118" strand="plus" pvalue="1.80e-04" >
<left_flank>AGCAACTCAG</left_flank>
<site>
<letter_ref letter_id="C"/>
<letter_ref letter_id="A"/>
<letter_ref letter_id="C"/>
<letter_ref letter_id="C"/>
<letter_ref letter_id="A"/>
<letter_ref letter_id="C"/>
</site>
<right_flank>AGTGCCAGTG</right_flank>
</contributing_site>
<contributing_site sequence_id="sequence_6081" position="215" strand="minus" pvalue="1.80e-04" >
<left_flank>CCGCCCTCTC</left_flank>
<site>
<letter_ref letter_id="C"/>
<letter_ref letter_id="A"/>
<letter_ref letter_id="C"/>
<letter_ref letter_id="C"/>
<letter_ref letter_id="A"/>
<letter_ref letter_id="C"/>
</site>
<right_flank>CGGAGACCGC</right_flank>
</contributing_site>
<contributing_site sequence_id="sequence_6080" position="124" strand="plus" pvalue="1.80e-04" >
<left_flank>TGCTATTTAA</left_flank>
<site>
<letter_ref letter_id="C"/>
<letter_ref letter_id="A"/>
<letter_ref letter_id="C"/>
<letter_ref letter_id="C"/>
<letter_ref letter_id="A"/>
<letter_ref letter_id="C"/>
</site>
<right_flank>TGAAGCTGAG</right_flank>
</contributing_site>
<contributing_site sequence_id="sequence_6076" position="136" strand="minus" pvalue="1.80e-04" >
<left_flank>CGGGTACAAC</left_flank>
<site>
<letter_ref letter_id="C"/>
<letter_ref letter_id="A"/>
<letter_ref letter_id="C"/>
<letter_ref letter_id="C"/>
<letter_ref letter_id="A"/>
<letter_ref letter_id="C"/>
</site>
<right_flank>AAGAAGGCCG</right_flank>
</contributing_site>
<contributing_site sequence_id="sequence_6072" position="266" strand="minus" pvalue="1.80e-04" >
<left_flank>TGTAAGCAAG</left_flank>
<site>
<letter_ref letter_id="C"/>
<letter_ref letter_id="A"/>
<letter_ref letter_id="C"/>
<letter_ref letter_id="C"/>
<letter_ref letter_id="A"/>
<letter_ref letter_id="C"/>
</site>
<right_flank>CCCGCAATAT</right_flank>
</contributing_site>
<contributing_site sequence_id="sequence_6070" position="7" strand="plus" pvalue="1.80e-04" >
<left_flank>CGGTTCT</left_flank>
<site>
<letter_ref letter_id="C"/>
<letter_ref letter_id="A"/>
<letter_ref letter_id="C"/>
<letter_ref letter_id="C"/>
<letter_ref letter_id="A"/>
<letter_ref letter_id="C"/>
</site>
<right_flank>TACGTCCAGC</right_flank>
</contributing_site>
<contributing_site sequence_id="sequence_6067" position="9" strand="plus" pvalue="1.80e-04" >
<left_flank>CATACCTTG</left_flank>
<site>
<letter_ref letter_id="C"/>
<letter_ref letter_id="A"/>
<letter_ref letter_id="C"/>
<letter_ref letter_id="C"/>
<letter_ref letter_id="A"/>
<letter_ref letter_id="C"/>
</site>
<right_flank>CGCAGAGTGA</right_flank>
</contributing_site>
<contributing_site sequence_id="sequence_6050" position="156" strand="plus" pvalue="1.80e-04" >
<left_flank>TTCAAAGGAC</left_flank>
<site>
<letter_ref letter_id="C"/>
<letter_ref letter_id="A"/>
<letter_ref letter_id="C"/>
<letter_ref letter_id="C"/>
<letter_ref letter_id="A"/>
<letter_ref letter_id="C"/>
</site>
<right_flank>TCCAAGCTGC</right_flank>
</contributing_site>
<contributing_site sequence_id="sequence_6047" position="150" strand="minus" pvalue="1.80e-04" >
<left_flank>CAACAGTGCA</left_flank>
<site>
<letter_ref letter_id="C"/>
<letter_ref letter_id="A"/>
<letter_ref letter_id="C"/>
<letter_ref letter_id="C"/>
<letter_ref letter_id="A"/>
<letter_ref letter_id="C"/>
</site>
<right_flank>CTTCTTCCAC</right_flank>
</contributing_site>
<contributing_site sequence_id="sequence_6020" position="34" strand="minus" pvalue="1.80e-04" >
<left_flank>ACAGGTAGTA</left_flank>
<site>
<letter_ref letter_id="C"/>
<letter_ref letter_id="A"/>
<letter_ref letter_id="C"/>
<letter_ref letter_id="C"/>
<letter_ref letter_id="A"/>
<letter_ref letter_id="C"/>
</site>
<right_flank>CGTCACAGGC</right_flank>
</contributing_site>
<contributing_site sequence_id="sequence_6020" position="17" strand="minus" pvalue="1.80e-04" >
<left_flank>GTCACAGGCA</left_flank>
<site>
<letter_ref letter_id="C"/>
<letter_ref letter_id="A"/>
<letter_ref letter_id="C"/>
<letter_ref letter_id="C"/>
<letter_ref letter_id="A"/>
<letter_ref letter_id="C"/>
</site>
<right_flank>CTTCACCTGG</right_flank>
</contributing_site>
<contributing_site sequence_id="sequence_6018" position="226" strand="plus" pvalue="1.80e-04" >
<left_flank>CGTTGATGGC</left_flank>
<site>
<letter_ref letter_id="C"/>
<letter_ref letter_id="A"/>
<letter_ref letter_id="C"/>
<letter_ref letter_id="C"/>
<letter_ref letter_id="A"/>
<letter_ref letter_id="C"/>
</site>
<right_flank>TTGGCAGTCC</right_flank>
</contributing_site>
<contributing_site sequence_id="sequence_5996" position="178" strand="minus" pvalue="1.80e-04" >
<left_flank>TCTCCCTCTC</left_flank>
<site>
<letter_ref letter_id="C"/>
<letter_ref letter_id="A"/>
<letter_ref letter_id="C"/>
<letter_ref letter_id="C"/>
<letter_ref letter_id="A"/>
<letter_ref letter_id="C"/>
</site>
<right_flank>CACCACCGCC</right_flank>
</contributing_site>
<contributing_site sequence_id="sequence_5996" position="172" strand="minus" pvalue="1.80e-04" >
<left_flank>TCTCCACCAC</left_flank>
<site>
<letter_ref letter_id="C"/>
<letter_ref letter_id="A"/>
<letter_ref letter_id="C"/>
<letter_ref letter_id="C"/>
<letter_ref letter_id="A"/>
<letter_ref letter_id="C"/>
</site>
<right_flank>CGCCACCTCC</right_flank>
</contributing_site>
<contributing_site sequence_id="sequence_5994" position="452" strand="minus" pvalue="1.80e-04" >
<left_flank>TGCTAGACAC</left_flank>
<site>
<letter_ref letter_id="C"/>
<letter_ref letter_id="A"/>
<letter_ref letter_id="C"/>
<letter_ref letter_id="C"/>
<letter_ref letter_id="A"/>
<letter_ref letter_id="C"/>
</site>
<right_flank>ATTTGGTTTT</right_flank>
</contributing_site>
<contributing_site sequence_id="sequence_5990" position="16" strand="plus" pvalue="1.80e-04" >
<left_flank>ATTTAATCCT</left_flank>
<site>
<letter_ref letter_id="C"/>
<letter_ref letter_id="A"/>
<letter_ref letter_id="C"/>
<letter_ref letter_id="C"/>
<letter_ref letter_id="A"/>
<letter_ref letter_id="C"/>
</site>
<right_flank>TCCTGAGGTC</right_flank>
</contributing_site>
<contributing_site sequence_id="sequence_5982" position="126" strand="minus" pvalue="1.80e-04" >
<left_flank>CTGCGTCGCG</left_flank>
<site>
<letter_ref letter_id="C"/>
<letter_ref letter_id="A"/>
<letter_ref letter_id="C"/>
<letter_ref letter_id="C"/>
<letter_ref letter_id="A"/>
<letter_ref letter_id="C"/>
</site>
<right_flank>CCAGACGAAC</right_flank>
</contributing_site>
<contributing_site sequence_id="sequence_5980" position="254" strand="minus" pvalue="1.80e-04" >
<left_flank>TTGAGCCGAC</left_flank>
<site>
<letter_ref letter_id="C"/>
<letter_ref letter_id="A"/>
<letter_ref letter_id="C"/>
<letter_ref letter_id="C"/>
<letter_ref letter_id="A"/>
<letter_ref letter_id="C"/>
</site>
<right_flank>GCCTTGTGGG</right_flank>
</contributing_site>
<contributing_site sequence_id="sequence_5942" position="6" strand="minus" pvalue="1.80e-04" >
<left_flank>TCTGGCTGGG</left_flank>
<site>
<letter_ref letter_id="C"/>
<letter_ref letter_id="A"/>
<letter_ref letter_id="C"/>
<letter_ref letter_id="C"/>
<letter_ref letter_id="A"/>
<letter_ref letter_id="C"/>
</site>
<right_flank>CAGAGT</right_flank>
</contributing_site>
<contributing_site sequence_id="sequence_5937" position="340" strand="plus" pvalue="1.80e-04" >
<left_flank>CAAGGTCAGT</left_flank>
<site>
<letter_ref letter_id="C"/>
<letter_ref letter_id="A"/>
<letter_ref letter_id="C"/>
<letter_ref letter_id="C"/>
<letter_ref letter_id="A"/>
<letter_ref letter_id="C"/>
</site>
<right_flank>CATCACCATC</right_flank>
</contributing_site>
<contributing_site sequence_id="sequence_5922" position="207" strand="plus" pvalue="1.80e-04" >
<left_flank>TTTCCACCAC</left_flank>
<site>
<letter_ref letter_id="C"/>
<letter_ref letter_id="A"/>
<letter_ref letter_id="C"/>
<letter_ref letter_id="C"/>
<letter_ref letter_id="A"/>
<letter_ref letter_id="C"/>
</site>
<right_flank>TGAAACGTAT</right_flank>
</contributing_site>
<contributing_site sequence_id="sequence_5922" position="201" strand="plus" pvalue="1.80e-04" >
<left_flank>ATCGATTTTC</left_flank>
<site>
<letter_ref letter_id="C"/>
<letter_ref letter_id="A"/>
<letter_ref letter_id="C"/>
<letter_ref letter_id="C"/>
<letter_ref letter_id="A"/>
<letter_ref letter_id="C"/>
</site>
<right_flank>CACCACTGAA</right_flank>
</contributing_site>
<contributing_site sequence_id="sequence_5914" position="291" strand="plus" pvalue="1.80e-04" >
<left_flank>GGCTGATCGA</left_flank>
<site>
<letter_ref letter_id="C"/>
<letter_ref letter_id="A"/>
<letter_ref letter_id="C"/>
<letter_ref letter_id="C"/>
<letter_ref letter_id="A"/>
<letter_ref letter_id="C"/>
</site>
<right_flank>TGCGGCACGC</right_flank>
</contributing_site>
<contributing_site sequence_id="sequence_5905" position="320" strand="minus" pvalue="1.80e-04" >
<left_flank>TCGGATCTTA</left_flank>
<site>
<letter_ref letter_id="C"/>
<letter_ref letter_id="A"/>
<letter_ref letter_id="C"/>
<letter_ref letter_id="C"/>
<letter_ref letter_id="A"/>
<letter_ref letter_id="C"/>
</site>
<right_flank>ATGCATGGAG</right_flank>
</contributing_site>
<contributing_site sequence_id="sequence_5902" position="252" strand="plus" pvalue="1.80e-04" >
<left_flank>GTGGGATCGG</left_flank>
<site>
<letter_ref letter_id="C"/>
<letter_ref letter_id="A"/>
<letter_ref letter_id="C"/>
<letter_ref letter_id="C"/>
<letter_ref letter_id="A"/>
<letter_ref letter_id="C"/>
</site>
<right_flank>TCACTCAAAA</right_flank>
</contributing_site>
<contributing_site sequence_id="sequence_5899" position="419" strand="minus" pvalue="1.80e-04" >
<left_flank>GTTTAGTT</left_flank>
<site>
<letter_ref letter_id="C"/>
<letter_ref letter_id="A"/>
<letter_ref letter_id="C"/>
<letter_ref letter_id="C"/>
<letter_ref letter_id="A"/>
<letter_ref letter_id="C"/>
</site>
<right_flank>GAAATCCAAA</right_flank>
</contributing_site>
<contributing_site sequence_id="sequence_5895" position="179" strand="plus" pvalue="1.80e-04" >
<left_flank>GCGCCATCTG</left_flank>
<site>
<letter_ref letter_id="C"/>
<letter_ref letter_id="A"/>
<letter_ref letter_id="C"/>
<letter_ref letter_id="C"/>
<letter_ref letter_id="A"/>
<letter_ref letter_id="C"/>
</site>
<right_flank>CGGCAGCATA</right_flank>
</contributing_site>
<contributing_site sequence_id="sequence_5872" position="23" strand="minus" pvalue="1.80e-04" >
<left_flank>TGACAGGGCA</left_flank>
<site>
<letter_ref letter_id="C"/>
<letter_ref letter_id="A"/>
<letter_ref letter_id="C"/>
<letter_ref letter_id="C"/>
<letter_ref letter_id="A"/>
<letter_ref letter_id="C"/>
</site>
<right_flank>GATGGTGGAA</right_flank>
</contributing_site>
<contributing_site sequence_id="sequence_5864" position="87" strand="minus" pvalue="1.80e-04" >
<left_flank>ACGGGGCATC</left_flank>
<site>
<letter_ref letter_id="C"/>
<letter_ref letter_id="A"/>
<letter_ref letter_id="C"/>
<letter_ref letter_id="C"/>
<letter_ref letter_id="A"/>
<letter_ref letter_id="C"/>
</site>
<right_flank>GTCGAGCTCA</right_flank>
</contributing_site>
<contributing_site sequence_id="sequence_5849" position="167" strand="plus" pvalue="1.80e-04" >
<left_flank>AGGTTATTGG</left_flank>
<site>
<letter_ref letter_id="C"/>
<letter_ref letter_id="A"/>
<letter_ref letter_id="C"/>
<letter_ref letter_id="C"/>
<letter_ref letter_id="A"/>
<letter_ref letter_id="C"/>
</site>
<right_flank>AGGTGTAGTG</right_flank>
</contributing_site>
<contributing_site sequence_id="sequence_5836" position="7" strand="plus" pvalue="1.80e-04" >
<left_flank>TCTTGCG</left_flank>
<site>
<letter_ref letter_id="C"/>
<letter_ref letter_id="A"/>
<letter_ref letter_id="C"/>
<letter_ref letter_id="C"/>
<letter_ref letter_id="A"/>
<letter_ref letter_id="C"/>
</site>
<right_flank>CTTGCCCACG</right_flank>
</contributing_site>
<contributing_site sequence_id="sequence_5821" position="30" strand="plus" pvalue="1.80e-04" >
<left_flank>GACCAGCAAG</left_flank>
<site>
<letter_ref letter_id="C"/>
<letter_ref letter_id="A"/>
<letter_ref letter_id="C"/>
<letter_ref letter_id="C"/>
<letter_ref letter_id="A"/>
<letter_ref letter_id="C"/>
</site>
<right_flank>ATCTCCGTCC</right_flank>
</contributing_site>
<contributing_site sequence_id="sequence_5798" position="86" strand="minus" pvalue="1.80e-04" >
<left_flank>TATTTAATAG</left_flank>
<site>
<letter_ref letter_id="C"/>
<letter_ref letter_id="A"/>
<letter_ref letter_id="C"/>
<letter_ref letter_id="C"/>
<letter_ref letter_id="A"/>
<letter_ref letter_id="C"/>
</site>
<right_flank>TCCAAAAGAT</right_flank>
</contributing_site>
<contributing_site sequence_id="sequence_5796" position="175" strand="minus" pvalue="1.80e-04" >
<left_flank>GAGGGGGCAC</left_flank>
<site>
<letter_ref letter_id="C"/>
<letter_ref letter_id="A"/>
<letter_ref letter_id="C"/>
<letter_ref letter_id="C"/>
<letter_ref letter_id="A"/>
<letter_ref letter_id="C"/>
</site>
<right_flank>CAGATCGATC</right_flank>
</contributing_site>
<contributing_site sequence_id="sequence_5790" position="190" strand="minus" pvalue="1.80e-04" >
<left_flank>ACCTTTTACT</left_flank>
<site>
<letter_ref letter_id="C"/>
<letter_ref letter_id="A"/>
<letter_ref letter_id="C"/>
<letter_ref letter_id="C"/>
<letter_ref letter_id="A"/>
<letter_ref letter_id="C"/>
</site>
<right_flank>CGGTAAAGCC</right_flank>
</contributing_site>
<contributing_site sequence_id="sequence_5783" position="304" strand="minus" pvalue="1.80e-04" >
<left_flank>CAATCAGATG</left_flank>
<site>
<letter_ref letter_id="C"/>
<letter_ref letter_id="A"/>
<letter_ref letter_id="C"/>
<letter_ref letter_id="C"/>
<letter_ref letter_id="A"/>
<letter_ref letter_id="C"/>
</site>
<right_flank>AGCATCTTGG</right_flank>
</contributing_site>
<contributing_site sequence_id="sequence_5772" position="223" strand="plus" pvalue="1.80e-04" >
<left_flank>TGTGGACTTT</left_flank>
<site>
<letter_ref letter_id="C"/>
<letter_ref letter_id="A"/>
<letter_ref letter_id="C"/>
<letter_ref letter_id="C"/>
<letter_ref letter_id="A"/>
<letter_ref letter_id="C"/>
</site>
<right_flank>ACATACAAAG</right_flank>
</contributing_site>
<contributing_site sequence_id="sequence_5769" position="114" strand="plus" pvalue="1.80e-04" >
<left_flank>TGAACACATG</left_flank>
<site>
<letter_ref letter_id="C"/>
<letter_ref letter_id="A"/>
<letter_ref letter_id="C"/>
<letter_ref letter_id="C"/>
<letter_ref letter_id="A"/>
<letter_ref letter_id="C"/>
</site>
<right_flank>CAAAATCAAG</right_flank>
</contributing_site>
<contributing_site sequence_id="sequence_5766" position="656" strand="plus" pvalue="1.80e-04" >
<left_flank>AGGTAACATC</left_flank>
<site>
<letter_ref letter_id="C"/>
<letter_ref letter_id="A"/>
<letter_ref letter_id="C"/>
<letter_ref letter_id="C"/>
<letter_ref letter_id="A"/>
<letter_ref letter_id="C"/>
</site>
<right_flank>CTGACTGTGA</right_flank>
</contributing_site>
<contributing_site sequence_id="sequence_5752" position="166" strand="plus" pvalue="1.80e-04" >
<left_flank>CCCTCAGCGT</left_flank>
<site>
<letter_ref letter_id="C"/>
<letter_ref letter_id="A"/>
<letter_ref letter_id="C"/>
<letter_ref letter_id="C"/>
<letter_ref letter_id="A"/>
<letter_ref letter_id="C"/>
</site>
<right_flank>CACGCAGCAG</right_flank>
</contributing_site>
<contributing_site sequence_id="sequence_5743" position="75" strand="plus" pvalue="1.80e-04" >
<left_flank>GGTCGTCGCT</left_flank>
<site>
<letter_ref letter_id="C"/>
<letter_ref letter_id="A"/>
<letter_ref letter_id="C"/>
<letter_ref letter_id="C"/>
<letter_ref letter_id="A"/>
<letter_ref letter_id="C"/>
</site>
<right_flank>GGTCGCGTTG</right_flank>
</contributing_site>
<contributing_site sequence_id="sequence_5735" position="259" strand="plus" pvalue="1.80e-04" >
<left_flank>GCACAGTGAG</left_flank>
<site>
<letter_ref letter_id="C"/>
<letter_ref letter_id="A"/>
<letter_ref letter_id="C"/>
<letter_ref letter_id="C"/>
<letter_ref letter_id="A"/>
<letter_ref letter_id="C"/>
</site>
<right_flank>CTCCGGCGAC</right_flank>
</contributing_site>
<contributing_site sequence_id="sequence_5721" position="500" strand="minus" pvalue="1.80e-04" >
<left_flank>ATGCCATTCC</left_flank>
<site>
<letter_ref letter_id="C"/>
<letter_ref letter_id="A"/>
<letter_ref letter_id="C"/>
<letter_ref letter_id="C"/>
<letter_ref letter_id="A"/>
<letter_ref letter_id="C"/>
</site>
<right_flank>ATCTCCCTTG</right_flank>
</contributing_site>
<contributing_site sequence_id="sequence_5717" position="242" strand="minus" pvalue="1.80e-04" >
<left_flank>ATACACTACA</left_flank>
<site>
<letter_ref letter_id="C"/>
<letter_ref letter_id="A"/>
<letter_ref letter_id="C"/>
<letter_ref letter_id="C"/>
<letter_ref letter_id="A"/>
<letter_ref letter_id="C"/>
</site>
<right_flank>CTAATAGATG</right_flank>
</contributing_site>
<contributing_site sequence_id="sequence_5695" position="448" strand="minus" pvalue="1.80e-04" >
<left_flank>TGGCGCAATC</left_flank>
<site>
<letter_ref letter_id="C"/>
<letter_ref letter_id="A"/>
<letter_ref letter_id="C"/>
<letter_ref letter_id="C"/>
<letter_ref letter_id="A"/>
<letter_ref letter_id="C"/>
</site>
<right_flank>CATTTTTGTC</right_flank>
</contributing_site>
<contributing_site sequence_id="sequence_5683" position="209" strand="minus" pvalue="1.80e-04" >
<left_flank>GCCACGCTCC</left_flank>
<site>
<letter_ref letter_id="C"/>
<letter_ref letter_id="A"/>
<letter_ref letter_id="C"/>
<letter_ref letter_id="C"/>
<letter_ref letter_id="A"/>
<letter_ref letter_id="C"/>
</site>
<right_flank>ACGAGCAATT</right_flank>
</contributing_site>
<contributing_site sequence_id="sequence_5678" position="195" strand="minus" pvalue="1.80e-04" >
<left_flank>AGGGGTAAGG</left_flank>
<site>
<letter_ref letter_id="C"/>
<letter_ref letter_id="A"/>
<letter_ref letter_id="C"/>
<letter_ref letter_id="C"/>
<letter_ref letter_id="A"/>
<letter_ref letter_id="C"/>
</site>
<right_flank>CCCATAGAGT</right_flank>
</contributing_site>
<contributing_site sequence_id="sequence_5674" position="551" strand="minus" pvalue="1.80e-04" >
<left_flank></left_flank>
<site>
<letter_ref letter_id="C"/>
<letter_ref letter_id="A"/>
<letter_ref letter_id="C"/>
<letter_ref letter_id="C"/>
<letter_ref letter_id="A"/>
<letter_ref letter_id="C"/>
</site>
<right_flank>AGTTGGGGAG</right_flank>
</contributing_site>
<contributing_site sequence_id="sequence_5645" position="324" strand="minus" pvalue="1.80e-04" >
<left_flank></left_flank>
<site>
<letter_ref letter_id="C"/>
<letter_ref letter_id="A"/>
<letter_ref letter_id="C"/>
<letter_ref letter_id="C"/>
<letter_ref letter_id="A"/>
<letter_ref letter_id="C"/>
</site>
<right_flank>CCAAGATTCT</right_flank>
</contributing_site>
<contributing_site sequence_id="sequence_5645" position="197" strand="minus" pvalue="1.80e-04" >
<left_flank>AATCAGAGAT</left_flank>
<site>
<letter_ref letter_id="C"/>
<letter_ref letter_id="A"/>
<letter_ref letter_id="C"/>
<letter_ref letter_id="C"/>
<letter_ref letter_id="A"/>
<letter_ref letter_id="C"/>
</site>
<right_flank>ATGTCTCTTA</right_flank>
</contributing_site>
<contributing_site sequence_id="sequence_5623" position="218" strand="plus" pvalue="1.80e-04" >
<left_flank>GCCAACCATG</left_flank>
<site>
<letter_ref letter_id="C"/>
<letter_ref letter_id="A"/>
<letter_ref letter_id="C"/>
<letter_ref letter_id="C"/>
<letter_ref letter_id="A"/>
<letter_ref letter_id="C"/>
</site>
<right_flank>CATTGGTAGC</right_flank>
</contributing_site>
<contributing_site sequence_id="sequence_5620" position="448" strand="plus" pvalue="1.80e-04" >
<left_flank>TCCTCACCTT</left_flank>
<site>
<letter_ref letter_id="C"/>
<letter_ref letter_id="A"/>
<letter_ref letter_id="C"/>
<letter_ref letter_id="C"/>
<letter_ref letter_id="A"/>
<letter_ref letter_id="C"/>
</site>
<right_flank>CTGAGTTCAG</right_flank>
</contributing_site>
<contributing_site sequence_id="sequence_5620" position="253" strand="plus" pvalue="1.80e-04" >
<left_flank>TTACCATTCA</left_flank>
<site>
<letter_ref letter_id="C"/>
<letter_ref letter_id="A"/>
<letter_ref letter_id="C"/>
<letter_ref letter_id="C"/>
<letter_ref letter_id="A"/>
<letter_ref letter_id="C"/>
</site>
<right_flank>TGGAGGCATC</right_flank>
</contributing_site>
<contributing_site sequence_id="sequence_5618" position="149" strand="plus" pvalue="1.80e-04" >
<left_flank>AGCTTACCAA</left_flank>
<site>
<letter_ref letter_id="C"/>
<letter_ref letter_id="A"/>
<letter_ref letter_id="C"/>
<letter_ref letter_id="C"/>
<letter_ref letter_id="A"/>
<letter_ref letter_id="C"/>
</site>
<right_flank>AACTCCTTTC</right_flank>
</contributing_site>
<contributing_site sequence_id="sequence_5603" position="231" strand="plus" pvalue="1.80e-04" >
<left_flank>CCCACCACGG</left_flank>
<site>
<letter_ref letter_id="C"/>
<letter_ref letter_id="A"/>
<letter_ref letter_id="C"/>
<letter_ref letter_id="C"/>
<letter_ref letter_id="A"/>
<letter_ref letter_id="C"/>
</site>
<right_flank>CACCAGTAGG</right_flank>
</contributing_site>
<contributing_site sequence_id="sequence_5603" position="223" strand="plus" pvalue="1.80e-04" >
<left_flank>CACCCAACCC</left_flank>
<site>
<letter_ref letter_id="C"/>
<letter_ref letter_id="A"/>
<letter_ref letter_id="C"/>
<letter_ref letter_id="C"/>
<letter_ref letter_id="A"/>
<letter_ref letter_id="C"/>
</site>
<right_flank>GGCACCACCA</right_flank>
</contributing_site>
<contributing_site sequence_id="sequence_5602" position="481" strand="minus" pvalue="1.80e-04" >
<left_flank>AGTAGTGCCC</left_flank>
<site>
<letter_ref letter_id="C"/>
<letter_ref letter_id="A"/>
<letter_ref letter_id="C"/>
<letter_ref letter_id="C"/>
<letter_ref letter_id="A"/>
<letter_ref letter_id="C"/>
</site>
<right_flank>GTCGAAATCA</right_flank>
</contributing_site>
<contributing_site sequence_id="sequence_5602" position="22" strand="minus" pvalue="1.80e-04" >
<left_flank>GGTTTGCCGA</left_flank>
<site>
<letter_ref letter_id="C"/>
<letter_ref letter_id="A"/>
<letter_ref letter_id="C"/>
<letter_ref letter_id="C"/>
<letter_ref letter_id="A"/>
<letter_ref letter_id="C"/>
</site>
<right_flank>GAAGCATCCC</right_flank>
</contributing_site>
<contributing_site sequence_id="sequence_5590" position="53" strand="plus" pvalue="1.80e-04" >
<left_flank>GTACTGGAAC</left_flank>
<site>
<letter_ref letter_id="C"/>
<letter_ref letter_id="A"/>
<letter_ref letter_id="C"/>
<letter_ref letter_id="C"/>
<letter_ref letter_id="A"/>
<letter_ref letter_id="C"/>
</site>
<right_flank>AGGGTCTGTT</right_flank>
</contributing_site>
<contributing_site sequence_id="sequence_5587" position="224" strand="plus" pvalue="1.80e-04" >
<left_flank>TCTGGTCGAG</left_flank>
<site>
<letter_ref letter_id="C"/>
<letter_ref letter_id="A"/>
<letter_ref letter_id="C"/>
<letter_ref letter_id="C"/>
<letter_ref letter_id="A"/>
<letter_ref letter_id="C"/>
</site>
<right_flank>TCCTCAGCAT</right_flank>
</contributing_site>
<contributing_site sequence_id="sequence_5576" position="92" strand="plus" pvalue="1.80e-04" >
<left_flank>AGCTTACCAT</left_flank>
<site>
<letter_ref letter_id="C"/>
<letter_ref letter_id="A"/>
<letter_ref letter_id="C"/>
<letter_ref letter_id="C"/>
<letter_ref letter_id="A"/>
<letter_ref letter_id="C"/>
</site>
<right_flank>TGACAGGAGG</right_flank>
</contributing_site>
<contributing_site sequence_id="sequence_5571" position="125" strand="minus" pvalue="1.80e-04" >
<left_flank>TGAAGTTTTG</left_flank>
<site>
<letter_ref letter_id="C"/>
<letter_ref letter_id="A"/>
<letter_ref letter_id="C"/>
<letter_ref letter_id="C"/>
<letter_ref letter_id="A"/>
<letter_ref letter_id="C"/>
</site>
<right_flank>ACAAGCAAGC</right_flank>
</contributing_site>
<contributing_site sequence_id="sequence_5562" position="220" strand="plus" pvalue="1.80e-04" >
<left_flank>TTGAGAATGG</left_flank>
<site>
<letter_ref letter_id="C"/>
<letter_ref letter_id="A"/>
<letter_ref letter_id="C"/>
<letter_ref letter_id="C"/>
<letter_ref letter_id="A"/>
<letter_ref letter_id="C"/>
</site>
<right_flank>AGTGCCAGAA</right_flank>
</contributing_site>
<contributing_site sequence_id="sequence_5541" position="218" strand="plus" pvalue="1.80e-04" >
<left_flank>CCCTGCTACC</left_flank>
<site>
<letter_ref letter_id="C"/>
<letter_ref letter_id="A"/>
<letter_ref letter_id="C"/>
<letter_ref letter_id="C"/>
<letter_ref letter_id="A"/>
<letter_ref letter_id="C"/>
</site>
<right_flank>CTAATATACT</right_flank>
</contributing_site>
<contributing_site sequence_id="sequence_5478" position="34" strand="plus" pvalue="1.80e-04" >
<left_flank>CACACAGGCA</left_flank>
<site>
<letter_ref letter_id="C"/>
<letter_ref letter_id="A"/>
<letter_ref letter_id="C"/>
<letter_ref letter_id="C"/>
<letter_ref letter_id="A"/>
<letter_ref letter_id="C"/>
</site>
<right_flank>CGATGACCCG</right_flank>
</contributing_site>
<contributing_site sequence_id="sequence_5477" position="274" strand="plus" pvalue="1.80e-04" >
<left_flank>TCGTCGCCGA</left_flank>
<site>
<letter_ref letter_id="C"/>
<letter_ref letter_id="A"/>
<letter_ref letter_id="C"/>
<letter_ref letter_id="C"/>
<letter_ref letter_id="A"/>
<letter_ref letter_id="C"/>
</site>
<right_flank>CCGTGAGCTA</right_flank>
</contributing_site>
<contributing_site sequence_id="sequence_5474" position="0" strand="plus" pvalue="1.80e-04" >
<left_flank></left_flank>
<site>
<letter_ref letter_id="C"/>
<letter_ref letter_id="A"/>
<letter_ref letter_id="C"/>
<letter_ref letter_id="C"/>
<letter_ref letter_id="A"/>
<letter_ref letter_id="C"/>
</site>
<right_flank>TTGCGGCTTG</right_flank>
</contributing_site>
<contributing_site sequence_id="sequence_5473" position="166" strand="minus" pvalue="1.80e-04" >
<left_flank>CAGTGGCCTC</left_flank>
<site>
<letter_ref letter_id="C"/>
<letter_ref letter_id="A"/>
<letter_ref letter_id="C"/>
<letter_ref letter_id="C"/>
<letter_ref letter_id="A"/>
<letter_ref letter_id="C"/>
</site>
<right_flank>GAAAATGCAG</right_flank>
</contributing_site>
<contributing_site sequence_id="sequence_5470" position="440" strand="plus" pvalue="1.80e-04" >
<left_flank>ACAATTCTTA</left_flank>
<site>
<letter_ref letter_id="C"/>
<letter_ref letter_id="A"/>
<letter_ref letter_id="C"/>
<letter_ref letter_id="C"/>
<letter_ref letter_id="A"/>
<letter_ref letter_id="C"/>
</site>
<right_flank>CATCAATAAA</right_flank>
</contributing_site>
<contributing_site sequence_id="sequence_5465" position="125" strand="plus" pvalue="1.80e-04" >
<left_flank>TTGAGTTACC</left_flank>
<site>
<letter_ref letter_id="C"/>
<letter_ref letter_id="A"/>
<letter_ref letter_id="C"/>
<letter_ref letter_id="C"/>
<letter_ref letter_id="A"/>
<letter_ref letter_id="C"/>
</site>
<right_flank>GCCTGGAATG</right_flank>
</contributing_site>
<contributing_site sequence_id="sequence_5458" position="281" strand="plus" pvalue="1.80e-04" >
<left_flank>TCTCCAGATG</left_flank>
<site>
<letter_ref letter_id="C"/>
<letter_ref letter_id="A"/>
<letter_ref letter_id="C"/>
<letter_ref letter_id="C"/>
<letter_ref letter_id="A"/>
<letter_ref letter_id="C"/>
</site>
<right_flank>CACTGCCACT</right_flank>
</contributing_site>
<contributing_site sequence_id="sequence_5443" position="88" strand="plus" pvalue="1.80e-04" >
<left_flank>GCAAAGACTA</left_flank>
<site>
<letter_ref letter_id="C"/>
<letter_ref letter_id="A"/>
<letter_ref letter_id="C"/>
<letter_ref letter_id="C"/>
<letter_ref letter_id="A"/>
<letter_ref letter_id="C"/>
</site>
<right_flank>TCTCTCCTAA</right_flank>
</contributing_site>
<contributing_site sequence_id="sequence_5441" position="639" strand="minus" pvalue="1.80e-04" >
<left_flank>GCAGTACGCT</left_flank>
<site>
<letter_ref letter_id="C"/>
<letter_ref letter_id="A"/>
<letter_ref letter_id="C"/>
<letter_ref letter_id="C"/>
<letter_ref letter_id="A"/>
<letter_ref letter_id="C"/>
</site>
<right_flank>AGATGCGTCC</right_flank>
</contributing_site>
<contributing_site sequence_id="sequence_5441" position="619" strand="plus" pvalue="1.80e-04" >
<left_flank>CTTCTCGTTA</left_flank>
<site>
<letter_ref letter_id="C"/>
<letter_ref letter_id="A"/>
<letter_ref letter_id="C"/>
<letter_ref letter_id="C"/>
<letter_ref letter_id="A"/>
<letter_ref letter_id="C"/>
</site>
<right_flank>CGCTGGACGC</right_flank>
</contributing_site>
<contributing_site sequence_id="sequence_5437" position="99" strand="minus" pvalue="1.80e-04" >
<left_flank>CCGGCACGAC</left_flank>
<site>
<letter_ref letter_id="C"/>
<letter_ref letter_id="A"/>
<letter_ref letter_id="C"/>
<letter_ref letter_id="C"/>
<letter_ref letter_id="A"/>
<letter_ref letter_id="C"/>
</site>
<right_flank>CAGGTGTATC</right_flank>
</contributing_site>
<contributing_site sequence_id="sequence_5434" position="223" strand="plus" pvalue="1.80e-04" >
<left_flank>GGAGCTCTGG</left_flank>
<site>
<letter_ref letter_id="C"/>
<letter_ref letter_id="A"/>
<letter_ref letter_id="C"/>
<letter_ref letter_id="C"/>
<letter_ref letter_id="A"/>
<letter_ref letter_id="C"/>
</site>
<right_flank>ATCCTACAAG</right_flank>
</contributing_site>
<contributing_site sequence_id="sequence_5421" position="326" strand="plus" pvalue="1.80e-04" >
<left_flank>ATGTTGGGCA</left_flank>
<site>
<letter_ref letter_id="C"/>
<letter_ref letter_id="A"/>
<letter_ref letter_id="C"/>
<letter_ref letter_id="C"/>
<letter_ref letter_id="A"/>
<letter_ref letter_id="C"/>
</site>
<right_flank>GCAAGGGACC</right_flank>
</contributing_site>
<contributing_site sequence_id="sequence_5407" position="115" strand="plus" pvalue="1.80e-04" >
<left_flank>AGCCCCACCG</left_flank>
<site>
<letter_ref letter_id="C"/>
<letter_ref letter_id="A"/>
<letter_ref letter_id="C"/>
<letter_ref letter_id="C"/>
<letter_ref letter_id="A"/>
<letter_ref letter_id="C"/>
</site>
<right_flank>ACCACAGCAC</right_flank>
</contributing_site>
<contributing_site sequence_id="sequence_5381" position="133" strand="plus" pvalue="1.80e-04" >
<left_flank>GAGACACAGA</left_flank>
<site>
<letter_ref letter_id="C"/>
<letter_ref letter_id="A"/>
<letter_ref letter_id="C"/>
<letter_ref letter_id="C"/>
<letter_ref letter_id="A"/>
<letter_ref letter_id="C"/>
</site>
<right_flank>GTCGTCCAGC</right_flank>
</contributing_site>
<contributing_site sequence_id="sequence_5379" position="127" strand="plus" pvalue="1.80e-04" >
<left_flank>AGGGCAAGCT</left_flank>
<site>
<letter_ref letter_id="C"/>
<letter_ref letter_id="A"/>
<letter_ref letter_id="C"/>
<letter_ref letter_id="C"/>
<letter_ref letter_id="A"/>
<letter_ref letter_id="C"/>
</site>
<right_flank>TGCACAGTTG</right_flank>
</contributing_site>
<contributing_site sequence_id="sequence_5376" position="112" strand="minus" pvalue="1.80e-04" >
<left_flank>GGGTGAAGGC</left_flank>
<site>
<letter_ref letter_id="C"/>
<letter_ref letter_id="A"/>
<letter_ref letter_id="C"/>
<letter_ref letter_id="C"/>
<letter_ref letter_id="A"/>
<letter_ref letter_id="C"/>
</site>
<right_flank>AGGCCTGCGG</right_flank>
</contributing_site>
<contributing_site sequence_id="sequence_5367" position="101" strand="minus" pvalue="1.80e-04" >
<left_flank>GTCCGTCACC</left_flank>
<site>
<letter_ref letter_id="C"/>
<letter_ref letter_id="A"/>
<letter_ref letter_id="C"/>
<letter_ref letter_id="C"/>
<letter_ref letter_id="A"/>
<letter_ref letter_id="C"/>
</site>
<right_flank>CAATGCGATG</right_flank>
</contributing_site>
<contributing_site sequence_id="sequence_5366" position="89" strand="plus" pvalue="1.80e-04" >
<left_flank>TCACGCATGT</left_flank>
<site>
<letter_ref letter_id="C"/>
<letter_ref letter_id="A"/>
<letter_ref letter_id="C"/>
<letter_ref letter_id="C"/>
<letter_ref letter_id="A"/>
<letter_ref letter_id="C"/>
</site>
<right_flank>CTGGACCTGG</right_flank>
</contributing_site>
<contributing_site sequence_id="sequence_5358" position="139" strand="minus" pvalue="1.80e-04" >
<left_flank>TGCACTCCAC</left_flank>
<site>
<letter_ref letter_id="C"/>
<letter_ref letter_id="A"/>
<letter_ref letter_id="C"/>
<letter_ref letter_id="C"/>
<letter_ref letter_id="A"/>
<letter_ref letter_id="C"/>
</site>
<right_flank>AGGTCTCCCC</right_flank>
</contributing_site>
<contributing_site sequence_id="sequence_5354" position="137" strand="minus" pvalue="1.80e-04" >
<left_flank>TGGCCCGCCG</left_flank>
<site>
<letter_ref letter_id="C"/>
<letter_ref letter_id="A"/>
<letter_ref letter_id="C"/>
<letter_ref letter_id="C"/>
<letter_ref letter_id="A"/>
<letter_ref letter_id="C"/>
</site>
<right_flank>GAGATGGCGA</right_flank>
</contributing_site>
<contributing_site sequence_id="sequence_5353" position="53" strand="plus" pvalue="1.80e-04" >
<left_flank>ACGAAGCGCC</left_flank>
<site>
<letter_ref letter_id="C"/>
<letter_ref letter_id="A"/>
<letter_ref letter_id="C"/>
<letter_ref letter_id="C"/>
<letter_ref letter_id="A"/>
<letter_ref letter_id="C"/>
</site>
<right_flank>ATACACAATC</right_flank>
</contributing_site>
<contributing_site sequence_id="sequence_5333" position="57" strand="minus" pvalue="1.80e-04" >
<left_flank>GCCGCCACCG</left_flank>
<site>
<letter_ref letter_id="C"/>
<letter_ref letter_id="A"/>
<letter_ref letter_id="C"/>
<letter_ref letter_id="C"/>
<letter_ref letter_id="A"/>
<letter_ref letter_id="C"/>
</site>
<right_flank>CGCCCATTCT</right_flank>
</contributing_site>
<contributing_site sequence_id="sequence_5319" position="63" strand="plus" pvalue="1.80e-04" >
<left_flank>TGTCCACCAC</left_flank>
<site>
<letter_ref letter_id="C"/>
<letter_ref letter_id="A"/>
<letter_ref letter_id="C"/>
<letter_ref letter_id="C"/>
<letter_ref letter_id="A"/>
<letter_ref letter_id="C"/>
</site>
<right_flank>CACCGGCGTA</right_flank>
</contributing_site>
<contributing_site sequence_id="sequence_5319" position="57" strand="plus" pvalue="1.80e-04" >
<left_flank>AACACCTGTC</left_flank>
<site>
<letter_ref letter_id="C"/>
<letter_ref letter_id="A"/>
<letter_ref letter_id="C"/>
<letter_ref letter_id="C"/>
<letter_ref letter_id="A"/>
<letter_ref letter_id="C"/>
</site>
<right_flank>CACCACCACC</right_flank>
</contributing_site>
<contributing_site sequence_id="sequence_5318" position="212" strand="minus" pvalue="1.80e-04" >
<left_flank>GCTGTCCCAT</left_flank>
<site>
<letter_ref letter_id="C"/>
<letter_ref letter_id="A"/>
<letter_ref letter_id="C"/>
<letter_ref letter_id="C"/>
<letter_ref letter_id="A"/>
<letter_ref letter_id="C"/>
</site>
<right_flank>CAACGGCAGC</right_flank>
</contributing_site>
<contributing_site sequence_id="sequence_5308" position="234" strand="plus" pvalue="1.80e-04" >
<left_flank>CGACGACGAG</left_flank>
<site>
<letter_ref letter_id="C"/>
<letter_ref letter_id="A"/>
<letter_ref letter_id="C"/>
<letter_ref letter_id="C"/>
<letter_ref letter_id="A"/>
<letter_ref letter_id="C"/>
</site>
<right_flank>CAGTTACGCG</right_flank>
</contributing_site>
<contributing_site sequence_id="sequence_5307" position="105" strand="minus" pvalue="1.80e-04" >
<left_flank>GTTTCCAGAA</left_flank>
<site>
<letter_ref letter_id="C"/>
<letter_ref letter_id="A"/>
<letter_ref letter_id="C"/>
<letter_ref letter_id="C"/>
<letter_ref letter_id="A"/>
<letter_ref letter_id="C"/>
</site>
<right_flank>ATTCTTGCGG</right_flank>
</contributing_site>
<contributing_site sequence_id="sequence_5290" position="258" strand="minus" pvalue="1.80e-04" >
<left_flank>TCTGTGAACT</left_flank>
<site>
<letter_ref letter_id="C"/>
<letter_ref letter_id="A"/>
<letter_ref letter_id="C"/>
<letter_ref letter_id="C"/>
<letter_ref letter_id="A"/>
<letter_ref letter_id="C"/>
</site>
<right_flank>ACCCGCACGG</right_flank>
</contributing_site>
<contributing_site sequence_id="sequence_5286" position="195" strand="minus" pvalue="1.80e-04" >
<left_flank>ATGGTTCACA</left_flank>
<site>
<letter_ref letter_id="C"/>
<letter_ref letter_id="A"/>
<letter_ref letter_id="C"/>
<letter_ref letter_id="C"/>
<letter_ref letter_id="A"/>
<letter_ref letter_id="C"/>
</site>
<right_flank>AGGATGAATC</right_flank>
</contributing_site>
<contributing_site sequence_id="sequence_5279" position="88" strand="minus" pvalue="1.80e-04" >
<left_flank>TGTGGCCGCT</left_flank>
<site>
<letter_ref letter_id="C"/>
<letter_ref letter_id="A"/>
<letter_ref letter_id="C"/>
<letter_ref letter_id="C"/>
<letter_ref letter_id="A"/>
<letter_ref letter_id="C"/>
</site>
<right_flank>GCTGCTCACC</right_flank>
</contributing_site>
<contributing_site sequence_id="sequence_5259" position="427" strand="minus" pvalue="1.80e-04" >
<left_flank>TCTCTCATGT</left_flank>
<site>
<letter_ref letter_id="C"/>
<letter_ref letter_id="A"/>
<letter_ref letter_id="C"/>
<letter_ref letter_id="C"/>
<letter_ref letter_id="A"/>
<letter_ref letter_id="C"/>
</site>
<right_flank>CTCTCGCCCT</right_flank>
</contributing_site>
<contributing_site sequence_id="sequence_5259" position="22" strand="plus" pvalue="1.80e-04" >
<left_flank>AGCCCTACGA</left_flank>
<site>
<letter_ref letter_id="C"/>
<letter_ref letter_id="A"/>
<letter_ref letter_id="C"/>
<letter_ref letter_id="C"/>
<letter_ref letter_id="A"/>
<letter_ref letter_id="C"/>
</site>
<right_flank>CTCGGCCTCT</right_flank>
</contributing_site>
<contributing_site sequence_id="sequence_5254" position="165" strand="plus" pvalue="1.80e-04" >
<left_flank>GGAACCAAAC</left_flank>
<site>
<letter_ref letter_id="C"/>
<letter_ref letter_id="A"/>
<letter_ref letter_id="C"/>
<letter_ref letter_id="C"/>
<letter_ref letter_id="A"/>
<letter_ref letter_id="C"/>
</site>
<right_flank>TCGGACGTTG</right_flank>
</contributing_site>
<contributing_site sequence_id="sequence_5251" position="155" strand="plus" pvalue="1.80e-04" >
<left_flank>AGACCTATTT</left_flank>
<site>
<letter_ref letter_id="C"/>
<letter_ref letter_id="A"/>
<letter_ref letter_id="C"/>
<letter_ref letter_id="C"/>
<letter_ref letter_id="A"/>
<letter_ref letter_id="C"/>
</site>
<right_flank>AAAGATAACC</right_flank>
</contributing_site>
<contributing_site sequence_id="sequence_5248" position="342" strand="minus" pvalue="1.80e-04" >
<left_flank>ATAACACGTA</left_flank>
<site>
<letter_ref letter_id="C"/>
<letter_ref letter_id="A"/>
<letter_ref letter_id="C"/>
<letter_ref letter_id="C"/>
<letter_ref letter_id="A"/>
<letter_ref letter_id="C"/>
</site>
<right_flank>CTGCAGTGTT</right_flank>
</contributing_site>
<contributing_site sequence_id="sequence_5245" position="363" strand="plus" pvalue="1.80e-04" >
<left_flank>TCGCGCTTCA</left_flank>
<site>
<letter_ref letter_id="C"/>
<letter_ref letter_id="A"/>
<letter_ref letter_id="C"/>
<letter_ref letter_id="C"/>
<letter_ref letter_id="A"/>
<letter_ref letter_id="C"/>
</site>
<right_flank>GGTCGTCGTC</right_flank>
</contributing_site>
<contributing_site sequence_id="sequence_5243" position="183" strand="plus" pvalue="1.80e-04" >
<left_flank>GAGATGGCTC</left_flank>
<site>
<letter_ref letter_id="C"/>
<letter_ref letter_id="A"/>
<letter_ref letter_id="C"/>
<letter_ref letter_id="C"/>
<letter_ref letter_id="A"/>
<letter_ref letter_id="C"/>
</site>
<right_flank>CAAATGAGAC</right_flank>
</contributing_site>
<contributing_site sequence_id="sequence_5233" position="267" strand="plus" pvalue="1.80e-04" >
<left_flank>TGGACGTGTG</left_flank>
<site>
<letter_ref letter_id="C"/>
<letter_ref letter_id="A"/>
<letter_ref letter_id="C"/>
<letter_ref letter_id="C"/>
<letter_ref letter_id="A"/>
<letter_ref letter_id="C"/>
</site>
<right_flank>CACATGTCCA</right_flank>
</contributing_site>
<contributing_site sequence_id="sequence_5233" position="238" strand="plus" pvalue="1.80e-04" >
<left_flank>ATCCAACGAA</left_flank>
<site>
<letter_ref letter_id="C"/>
<letter_ref letter_id="A"/>
<letter_ref letter_id="C"/>
<letter_ref letter_id="C"/>
<letter_ref letter_id="A"/>
<letter_ref letter_id="C"/>
</site>
<right_flank>TGGGACCTTA</right_flank>
</contributing_site>
<contributing_site sequence_id="sequence_5230" position="262" strand="plus" pvalue="1.80e-04" >
<left_flank>CTTGGCTGCA</left_flank>
<site>
<letter_ref letter_id="C"/>
<letter_ref letter_id="A"/>
<letter_ref letter_id="C"/>
<letter_ref letter_id="C"/>
<letter_ref letter_id="A"/>
<letter_ref letter_id="C"/>
</site>
<right_flank>GACAATACAT</right_flank>
</contributing_site>
<contributing_site sequence_id="sequence_5230" position="96" strand="minus" pvalue="1.80e-04" >
<left_flank>GGCCTCCCAT</left_flank>
<site>
<letter_ref letter_id="C"/>
<letter_ref letter_id="A"/>
<letter_ref letter_id="C"/>
<letter_ref letter_id="C"/>
<letter_ref letter_id="A"/>
<letter_ref letter_id="C"/>
</site>
<right_flank>CTCCACCTCT</right_flank>
</contributing_site>
<contributing_site sequence_id="sequence_5229" position="173" strand="plus" pvalue="1.80e-04" >
<left_flank>GCTCCGGGAA</left_flank>
<site>
<letter_ref letter_id="C"/>
<letter_ref letter_id="A"/>
<letter_ref letter_id="C"/>
<letter_ref letter_id="C"/>
<letter_ref letter_id="A"/>
<letter_ref letter_id="C"/>
</site>
<right_flank>CTTCTGCGGG</right_flank>
</contributing_site>
<contributing_site sequence_id="sequence_5225" position="173" strand="minus" pvalue="1.80e-04" >
<left_flank>TCCATAGCGG</left_flank>
<site>
<letter_ref letter_id="C"/>
<letter_ref letter_id="A"/>
<letter_ref letter_id="C"/>
<letter_ref letter_id="C"/>
<letter_ref letter_id="A"/>
<letter_ref letter_id="C"/>
</site>
<right_flank>GCGTCCACTG</right_flank>
</contributing_site>
<contributing_site sequence_id="sequence_5218" position="91" strand="minus" pvalue="1.80e-04" >
<left_flank>ACACGAGTCA</left_flank>
<site>
<letter_ref letter_id="C"/>
<letter_ref letter_id="A"/>
<letter_ref letter_id="C"/>
<letter_ref letter_id="C"/>
<letter_ref letter_id="A"/>
<letter_ref letter_id="C"/>
</site>
<right_flank>AGCTGTGACG</right_flank>
</contributing_site>
<contributing_site sequence_id="sequence_5205" position="48" strand="minus" pvalue="1.80e-04" >
<left_flank>CTACTTGTAA</left_flank>
<site>
<letter_ref letter_id="C"/>
<letter_ref letter_id="A"/>
<letter_ref letter_id="C"/>
<letter_ref letter_id="C"/>
<letter_ref letter_id="A"/>
<letter_ref letter_id="C"/>
</site>
<right_flank>TGAAATGATG</right_flank>
</contributing_site>
<contributing_site sequence_id="sequence_5204" position="413" strand="plus" pvalue="1.80e-04" >
<left_flank>CCATCTCCAT</left_flank>
<site>
<letter_ref letter_id="C"/>
<letter_ref letter_id="A"/>
<letter_ref letter_id="C"/>
<letter_ref letter_id="C"/>
<letter_ref letter_id="A"/>
<letter_ref letter_id="C"/>
</site>
<right_flank>CACAACCGTC</right_flank>
</contributing_site>
<contributing_site sequence_id="sequence_5202" position="376" strand="minus" pvalue="1.80e-04" >
<left_flank>ATGAACCAAA</left_flank>
<site>
<letter_ref letter_id="C"/>
<letter_ref letter_id="A"/>
<letter_ref letter_id="C"/>
<letter_ref letter_id="C"/>
<letter_ref letter_id="A"/>
<letter_ref letter_id="C"/>
</site>
<right_flank>CTTTCATCCA</right_flank>
</contributing_site>
<contributing_site sequence_id="sequence_5190" position="313" strand="plus" pvalue="1.80e-04" >
<left_flank>TGGAGTGATG</left_flank>
<site>
<letter_ref letter_id="C"/>
<letter_ref letter_id="A"/>
<letter_ref letter_id="C"/>
<letter_ref letter_id="C"/>
<letter_ref letter_id="A"/>
<letter_ref letter_id="C"/>
</site>
<right_flank>CTG</right_flank>
</contributing_site>
<contributing_site sequence_id="sequence_5190" position="286" strand="plus" pvalue="1.80e-04" >
<left_flank>TCTTATGATG</left_flank>
<site>
<letter_ref letter_id="C"/>
<letter_ref letter_id="A"/>
<letter_ref letter_id="C"/>
<letter_ref letter_id="C"/>
<letter_ref letter_id="A"/>
<letter_ref letter_id="C"/>
</site>
<right_flank>CTCATGAAGC</right_flank>
</contributing_site>
<contributing_site sequence_id="sequence_5190" position="194" strand="plus" pvalue="1.80e-04" >
<left_flank>GTTGATCCAT</left_flank>
<site>
<letter_ref letter_id="C"/>
<letter_ref letter_id="A"/>
<letter_ref letter_id="C"/>
<letter_ref letter_id="C"/>
<letter_ref letter_id="A"/>
<letter_ref letter_id="C"/>
</site>
<right_flank>ATCATTCCTC</right_flank>
</contributing_site>
<contributing_site sequence_id="sequence_5189" position="140" strand="plus" pvalue="1.80e-04" >
<left_flank>CGCCCTGAAC</left_flank>
<site>
<letter_ref letter_id="C"/>
<letter_ref letter_id="A"/>
<letter_ref letter_id="C"/>
<letter_ref letter_id="C"/>
<letter_ref letter_id="A"/>
<letter_ref letter_id="C"/>
</site>
<right_flank>ACCAAGTGCG</right_flank>
</contributing_site>
<contributing_site sequence_id="sequence_5187" position="138" strand="plus" pvalue="1.80e-04" >
<left_flank>GCATCGACTT</left_flank>
<site>
<letter_ref letter_id="C"/>
<letter_ref letter_id="A"/>
<letter_ref letter_id="C"/>
<letter_ref letter_id="C"/>
<letter_ref letter_id="A"/>
<letter_ref letter_id="C"/>
</site>
<right_flank>CAAGATCTAG</right_flank>
</contributing_site>
<contributing_site sequence_id="sequence_5187" position="90" strand="minus" pvalue="1.80e-04" >
<left_flank>GCGGCGGGGA</left_flank>
<site>
<letter_ref letter_id="C"/>
<letter_ref letter_id="A"/>
<letter_ref letter_id="C"/>
<letter_ref letter_id="C"/>
<letter_ref letter_id="A"/>
<letter_ref letter_id="C"/>
</site>
<right_flank>CGAGGGGTTG</right_flank>
</contributing_site>
<contributing_site sequence_id="sequence_5172" position="240" strand="plus" pvalue="1.80e-04" >
<left_flank>GCACCCACTG</left_flank>
<site>
<letter_ref letter_id="C"/>
<letter_ref letter_id="A"/>
<letter_ref letter_id="C"/>
<letter_ref letter_id="C"/>
<letter_ref letter_id="A"/>
<letter_ref letter_id="C"/>
</site>
<right_flank>CGCGAACGCG</right_flank>
</contributing_site>
<contributing_site sequence_id="sequence_5143" position="3" strand="plus" pvalue="1.80e-04" >
<left_flank>GGT</left_flank>
<site>
<letter_ref letter_id="C"/>
<letter_ref letter_id="A"/>
<letter_ref letter_id="C"/>
<letter_ref letter_id="C"/>
<letter_ref letter_id="A"/>
<letter_ref letter_id="C"/>
</site>
<right_flank>GTGGCCGCCG</right_flank>
</contributing_site>
<contributing_site sequence_id="sequence_5115" position="85" strand="plus" pvalue="1.80e-04" >
<left_flank>GGGAAGCAAG</left_flank>
<site>
<letter_ref letter_id="C"/>
<letter_ref letter_id="A"/>
<letter_ref letter_id="C"/>
<letter_ref letter_id="C"/>
<letter_ref letter_id="A"/>
<letter_ref letter_id="C"/>
</site>
<right_flank>GAGCTGGAGG</right_flank>
</contributing_site>
<contributing_site sequence_id="sequence_5111" position="58" strand="plus" pvalue="1.80e-04" >
<left_flank>TGCTTGTTTG</left_flank>
<site>
<letter_ref letter_id="C"/>
<letter_ref letter_id="A"/>
<letter_ref letter_id="C"/>
<letter_ref letter_id="C"/>
<letter_ref letter_id="A"/>
<letter_ref letter_id="C"/>
</site>
<right_flank>AGCCTCATGT</right_flank>
</contributing_site>
<contributing_site sequence_id="sequence_5106" position="339" strand="minus" pvalue="1.80e-04" >
<left_flank>AACCATTGTA</left_flank>
<site>
<letter_ref letter_id="C"/>
<letter_ref letter_id="A"/>
<letter_ref letter_id="C"/>
<letter_ref letter_id="C"/>
<letter_ref letter_id="A"/>
<letter_ref letter_id="C"/>
</site>
<right_flank>CAAACAGATC</right_flank>
</contributing_site>
<contributing_site sequence_id="sequence_5101" position="330" strand="plus" pvalue="1.80e-04" >
<left_flank>AGTGACTCAG</left_flank>
<site>
<letter_ref letter_id="C"/>
<letter_ref letter_id="A"/>
<letter_ref letter_id="C"/>
<letter_ref letter_id="C"/>
<letter_ref letter_id="A"/>
<letter_ref letter_id="C"/>
</site>
<right_flank>CCAGGCTAAA</right_flank>
</contributing_site>
<contributing_site sequence_id="sequence_5096" position="8" strand="plus" pvalue="1.80e-04" >
<left_flank>TGAACTAA</left_flank>
<site>
<letter_ref letter_id="C"/>
<letter_ref letter_id="A"/>
<letter_ref letter_id="C"/>
<letter_ref letter_id="C"/>
<letter_ref letter_id="A"/>
<letter_ref letter_id="C"/>
</site>
<right_flank>TTCCTTTCCC</right_flank>
</contributing_site>
<contributing_site sequence_id="sequence_5088" position="481" strand="plus" pvalue="1.80e-04" >
<left_flank>GTTTTTACTA</left_flank>
<site>
<letter_ref letter_id="C"/>
<letter_ref letter_id="A"/>
<letter_ref letter_id="C"/>
<letter_ref letter_id="C"/>
<letter_ref letter_id="A"/>
<letter_ref letter_id="C"/>
</site>
<right_flank>TTGGGAGCGA</right_flank>
</contributing_site>
<contributing_site sequence_id="sequence_5087" position="102" strand="plus" pvalue="1.80e-04" >
<left_flank>CTGCTCTGAG</left_flank>
<site>
<letter_ref letter_id="C"/>
<letter_ref letter_id="A"/>
<letter_ref letter_id="C"/>
<letter_ref letter_id="C"/>
<letter_ref letter_id="A"/>
<letter_ref letter_id="C"/>
</site>
<right_flank>CTGACTGCAC</right_flank>
</contributing_site>
<contributing_site sequence_id="sequence_5086" position="419" strand="plus" pvalue="1.80e-04" >
<left_flank>TCACTGCACC</left_flank>
<site>
<letter_ref letter_id="C"/>
<letter_ref letter_id="A"/>
<letter_ref letter_id="C"/>
<letter_ref letter_id="C"/>
<letter_ref letter_id="A"/>
<letter_ref letter_id="C"/>
</site>
<right_flank>AGATGCATCT</right_flank>
</contributing_site>
<contributing_site sequence_id="sequence_5083" position="452" strand="minus" pvalue="1.80e-04" >
<left_flank>TCGACGACGA</left_flank>
<site>
<letter_ref letter_id="C"/>
<letter_ref letter_id="A"/>
<letter_ref letter_id="C"/>
<letter_ref letter_id="C"/>
<letter_ref letter_id="A"/>
<letter_ref letter_id="C"/>
</site>
<right_flank>CCACCTTTTC</right_flank>
</contributing_site>
<contributing_site sequence_id="sequence_5082" position="251" strand="plus" pvalue="1.80e-04" >
<left_flank>TGCAGCAGAC</left_flank>
<site>
<letter_ref letter_id="C"/>
<letter_ref letter_id="A"/>
<letter_ref letter_id="C"/>
<letter_ref letter_id="C"/>
<letter_ref letter_id="A"/>
<letter_ref letter_id="C"/>
</site>
<right_flank>CAGTGCCCAA</right_flank>
</contributing_site>
<contributing_site sequence_id="sequence_5080" position="208" strand="minus" pvalue="1.80e-04" >
<left_flank>CCGTGCTCTC</left_flank>
<site>
<letter_ref letter_id="C"/>
<letter_ref letter_id="A"/>
<letter_ref letter_id="C"/>
<letter_ref letter_id="C"/>
<letter_ref letter_id="A"/>
<letter_ref letter_id="C"/>
</site>
<right_flank>GGGTTGGCAT</right_flank>
</contributing_site>
<contributing_site sequence_id="sequence_5078" position="5" strand="plus" pvalue="1.80e-04" >
<left_flank>TGGGG</left_flank>
<site>
<letter_ref letter_id="C"/>
<letter_ref letter_id="A"/>
<letter_ref letter_id="C"/>
<letter_ref letter_id="C"/>
<letter_ref letter_id="A"/>
<letter_ref letter_id="C"/>
</site>
<right_flank>TGCTGCAGCA</right_flank>
</contributing_site>
<contributing_site sequence_id="sequence_5068" position="121" strand="plus" pvalue="1.80e-04" >
<left_flank>AAGACGGCCT</left_flank>
<site>
<letter_ref letter_id="C"/>
<letter_ref letter_id="A"/>
<letter_ref letter_id="C"/>
<letter_ref letter_id="C"/>
<letter_ref letter_id="A"/>
<letter_ref letter_id="C"/>
</site>
<right_flank>CTCCAAAACC</right_flank>
</contributing_site>
<contributing_site sequence_id="sequence_5062" position="138" strand="plus" pvalue="1.80e-04" >
<left_flank>ACGGCACCGA</left_flank>
<site>
<letter_ref letter_id="C"/>
<letter_ref letter_id="A"/>
<letter_ref letter_id="C"/>
<letter_ref letter_id="C"/>
<letter_ref letter_id="A"/>
<letter_ref letter_id="C"/>
</site>
<right_flank>CGCTGCCGCT</right_flank>
</contributing_site>
<contributing_site sequence_id="sequence_5054" position="27" strand="minus" pvalue="1.80e-04" >
<left_flank>ATTGTACCGT</left_flank>
<site>
<letter_ref letter_id="C"/>
<letter_ref letter_id="A"/>
<letter_ref letter_id="C"/>
<letter_ref letter_id="C"/>
<letter_ref letter_id="A"/>
<letter_ref letter_id="C"/>
</site>
<right_flank>AGGCTGCTGC</right_flank>
</contributing_site>
<contributing_site sequence_id="sequence_5048" position="102" strand="minus" pvalue="1.80e-04" >
<left_flank>CGAAGCGGAG</left_flank>
<site>
<letter_ref letter_id="C"/>
<letter_ref letter_id="A"/>
<letter_ref letter_id="C"/>
<letter_ref letter_id="C"/>
<letter_ref letter_id="A"/>
<letter_ref letter_id="C"/>
</site>
<right_flank>ACTGCACCGA</right_flank>
</contributing_site>
<contributing_site sequence_id="sequence_5046" position="272" strand="plus" pvalue="1.80e-04" >
<left_flank>GGTTCCACTG</left_flank>
<site>
<letter_ref letter_id="C"/>
<letter_ref letter_id="A"/>
<letter_ref letter_id="C"/>
<letter_ref letter_id="C"/>
<letter_ref letter_id="A"/>
<letter_ref letter_id="C"/>
</site>
<right_flank>ACTCCGTCCT</right_flank>
</contributing_site>
<contributing_site sequence_id="sequence_5046" position="11" strand="plus" pvalue="1.80e-04" >
<left_flank>CTACAGTATC</left_flank>
<site>
<letter_ref letter_id="C"/>
<letter_ref letter_id="A"/>
<letter_ref letter_id="C"/>
<letter_ref letter_id="C"/>
<letter_ref letter_id="A"/>
<letter_ref letter_id="C"/>
</site>
<right_flank>TCCAGCTTGC</right_flank>
</contributing_site>
<contributing_site sequence_id="sequence_5036" position="421" strand="plus" pvalue="1.80e-04" >
<left_flank>CCTCCTTCGT</left_flank>
<site>
<letter_ref letter_id="C"/>
<letter_ref letter_id="A"/>
<letter_ref letter_id="C"/>
<letter_ref letter_id="C"/>
<letter_ref letter_id="A"/>
<letter_ref letter_id="C"/>
</site>
<right_flank>CATCACTGCG</right_flank>
</contributing_site>
<contributing_site sequence_id="sequence_5033" position="106" strand="minus" pvalue="1.80e-04" >
<left_flank>TGATGTGCAC</left_flank>
<site>
<letter_ref letter_id="C"/>
<letter_ref letter_id="A"/>
<letter_ref letter_id="C"/>
<letter_ref letter_id="C"/>
<letter_ref letter_id="A"/>
<letter_ref letter_id="C"/>
</site>
<right_flank>GGCCTCGCCG</right_flank>
</contributing_site>
<contributing_site sequence_id="sequence_5031" position="357" strand="minus" pvalue="1.80e-04" >
<left_flank></left_flank>
<site>
<letter_ref letter_id="C"/>
<letter_ref letter_id="A"/>
<letter_ref letter_id="C"/>
<letter_ref letter_id="C"/>
<letter_ref letter_id="A"/>
<letter_ref letter_id="C"/>
</site>
<right_flank>GCCTAGCAGT</right_flank>
</contributing_site>
<contributing_site sequence_id="sequence_5018" position="586" strand="plus" pvalue="1.80e-04" >
<left_flank>ATGCTGAACA</left_flank>
<site>
<letter_ref letter_id="C"/>
<letter_ref letter_id="A"/>
<letter_ref letter_id="C"/>
<letter_ref letter_id="C"/>
<letter_ref letter_id="A"/>
<letter_ref letter_id="C"/>
</site>
<right_flank>CAAATCCTCC</right_flank>
</contributing_site>
<contributing_site sequence_id="sequence_4994" position="144" strand="minus" pvalue="1.80e-04" >
<left_flank>TGCCCAAATC</left_flank>
<site>
<letter_ref letter_id="C"/>
<letter_ref letter_id="A"/>
<letter_ref letter_id="C"/>
<letter_ref letter_id="C"/>
<letter_ref letter_id="A"/>
<letter_ref letter_id="C"/>
</site>
<right_flank>CGCGATGGGT</right_flank>
</contributing_site>
<contributing_site sequence_id="sequence_4973" position="329" strand="minus" pvalue="1.80e-04" >
<left_flank>GGCTTGTGAT</left_flank>
<site>
<letter_ref letter_id="C"/>
<letter_ref letter_id="A"/>
<letter_ref letter_id="C"/>
<letter_ref letter_id="C"/>
<letter_ref letter_id="A"/>
<letter_ref letter_id="C"/>
</site>
<right_flank>CAGCAGGTAG</right_flank>
</contributing_site>
<contributing_site sequence_id="sequence_4968" position="212" strand="plus" pvalue="1.80e-04" >
<left_flank>CTTCCACGAA</left_flank>
<site>
<letter_ref letter_id="C"/>
<letter_ref letter_id="A"/>
<letter_ref letter_id="C"/>
<letter_ref letter_id="C"/>
<letter_ref letter_id="A"/>
<letter_ref letter_id="C"/>
</site>
<right_flank>CAGAAGAAAG</right_flank>
</contributing_site>
<contributing_site sequence_id="sequence_4963" position="18" strand="minus" pvalue="1.80e-04" >
<left_flank>GACGAATCGG</left_flank>
<site>
<letter_ref letter_id="C"/>
<letter_ref letter_id="A"/>
<letter_ref letter_id="C"/>
<letter_ref letter_id="C"/>
<letter_ref letter_id="A"/>
<letter_ref letter_id="C"/>
</site>
<right_flank>GGCGCATGGG</right_flank>
</contributing_site>
<contributing_site sequence_id="sequence_4955" position="209" strand="minus" pvalue="1.80e-04" >
<left_flank>CTCGGTCCAG</left_flank>
<site>
<letter_ref letter_id="C"/>
<letter_ref letter_id="A"/>
<letter_ref letter_id="C"/>
<letter_ref letter_id="C"/>
<letter_ref letter_id="A"/>
<letter_ref letter_id="C"/>
</site>
<right_flank>CTGGGGCCCA</right_flank>
</contributing_site>
<contributing_site sequence_id="sequence_4943" position="160" strand="plus" pvalue="1.80e-04" >
<left_flank>CGGCCGTCGA</left_flank>
<site>
<letter_ref letter_id="C"/>
<letter_ref letter_id="A"/>
<letter_ref letter_id="C"/>
<letter_ref letter_id="C"/>
<letter_ref letter_id="A"/>
<letter_ref letter_id="C"/>
</site>
<right_flank>CTCCTTGGTG</right_flank>
</contributing_site>
<contributing_site sequence_id="sequence_4943" position="16" strand="plus" pvalue="1.80e-04" >
<left_flank>CAGCAGTGAC</left_flank>
<site>
<letter_ref letter_id="C"/>
<letter_ref letter_id="A"/>
<letter_ref letter_id="C"/>
<letter_ref letter_id="C"/>
<letter_ref letter_id="A"/>
<letter_ref letter_id="C"/>
</site>
<right_flank>ATCGGGAGGA</right_flank>
</contributing_site>
<contributing_site sequence_id="sequence_4939" position="163" strand="plus" pvalue="1.80e-04" >
<left_flank>GAGCAGTAAC</left_flank>
<site>
<letter_ref letter_id="C"/>
<letter_ref letter_id="A"/>
<letter_ref letter_id="C"/>
<letter_ref letter_id="C"/>
<letter_ref letter_id="A"/>
<letter_ref letter_id="C"/>
</site>
<right_flank>AGTCCTCCTC</right_flank>
</contributing_site>
<contributing_site sequence_id="sequence_4917" position="469" strand="plus" pvalue="1.80e-04" >
<left_flank>TGTGTAAATC</left_flank>
<site>
<letter_ref letter_id="C"/>
<letter_ref letter_id="A"/>
<letter_ref letter_id="C"/>
<letter_ref letter_id="C"/>
<letter_ref letter_id="A"/>
<letter_ref letter_id="C"/>
</site>
<right_flank>GTTTTCCCAA</right_flank>
</contributing_site>
<contributing_site sequence_id="sequence_4916" position="10" strand="plus" pvalue="1.80e-04" >
<left_flank>CCACCAGATC</left_flank>
<site>
<letter_ref letter_id="C"/>
<letter_ref letter_id="A"/>
<letter_ref letter_id="C"/>
<letter_ref letter_id="C"/>
<letter_ref letter_id="A"/>
<letter_ref letter_id="C"/>
</site>
<right_flank>CTGGCCGGCT</right_flank>
</contributing_site>
<contributing_site sequence_id="sequence_4915" position="16" strand="plus" pvalue="1.80e-04" >
<left_flank>TATCACCATT</left_flank>
<site>
<letter_ref letter_id="C"/>
<letter_ref letter_id="A"/>
<letter_ref letter_id="C"/>
<letter_ref letter_id="C"/>
<letter_ref letter_id="A"/>
<letter_ref letter_id="C"/>
</site>
<right_flank>GCACGTCGAT</right_flank>
</contributing_site>
<contributing_site sequence_id="sequence_4906" position="455" strand="plus" pvalue="1.80e-04" >
<left_flank>TTGTGAATCC</left_flank>
<site>
<letter_ref letter_id="C"/>
<letter_ref letter_id="A"/>
<letter_ref letter_id="C"/>
<letter_ref letter_id="C"/>
<letter_ref letter_id="A"/>
<letter_ref letter_id="C"/>
</site>
<right_flank>GGCCCTATCC</right_flank>
</contributing_site>
<contributing_site sequence_id="sequence_4906" position="427" strand="minus" pvalue="1.80e-04" >
<left_flank>ACATCACAAC</left_flank>
<site>
<letter_ref letter_id="C"/>
<letter_ref letter_id="A"/>
<letter_ref letter_id="C"/>
<letter_ref letter_id="C"/>
<letter_ref letter_id="A"/>
<letter_ref letter_id="C"/>
</site>
<right_flank>CATCTATCTG</right_flank>
</contributing_site>
<contributing_site sequence_id="sequence_4899" position="175" strand="plus" pvalue="1.80e-04" >
<left_flank>GCTCGGCTTG</left_flank>
<site>
<letter_ref letter_id="C"/>
<letter_ref letter_id="A"/>
<letter_ref letter_id="C"/>
<letter_ref letter_id="C"/>
<letter_ref letter_id="A"/>
<letter_ref letter_id="C"/>
</site>
<right_flank>AGGCAACATC</right_flank>
</contributing_site>
<contributing_site sequence_id="sequence_4895" position="265" strand="minus" pvalue="1.80e-04" >
<left_flank></left_flank>
<site>
<letter_ref letter_id="C"/>
<letter_ref letter_id="A"/>
<letter_ref letter_id="C"/>
<letter_ref letter_id="C"/>
<letter_ref letter_id="A"/>
<letter_ref letter_id="C"/>
</site>
<right_flank>TCCGCCGCGA</right_flank>
</contributing_site>
<contributing_site sequence_id="sequence_4895" position="198" strand="plus" pvalue="1.80e-04" >
<left_flank>TCCTGTCGTC</left_flank>
<site>
<letter_ref letter_id="C"/>
<letter_ref letter_id="A"/>
<letter_ref letter_id="C"/>
<letter_ref letter_id="C"/>
<letter_ref letter_id="A"/>
<letter_ref letter_id="C"/>
</site>
<right_flank>GACCGCCGTC</right_flank>
</contributing_site>
<contributing_site sequence_id="sequence_4895" position="166" strand="minus" pvalue="1.80e-04" >
<left_flank>CGGCGCAGAG</left_flank>
<site>
<letter_ref letter_id="C"/>
<letter_ref letter_id="A"/>
<letter_ref letter_id="C"/>
<letter_ref letter_id="C"/>
<letter_ref letter_id="A"/>
<letter_ref letter_id="C"/>
</site>
<right_flank>CTTCAGCAGC</right_flank>
</contributing_site>
<contributing_site sequence_id="sequence_4891" position="260" strand="minus" pvalue="1.80e-04" >
<left_flank>GGACGGCGTG</left_flank>
<site>
<letter_ref letter_id="C"/>
<letter_ref letter_id="A"/>
<letter_ref letter_id="C"/>
<letter_ref letter_id="C"/>
<letter_ref letter_id="A"/>
<letter_ref letter_id="C"/>
</site>
<right_flank>CGTGAGCTCC</right_flank>
</contributing_site>
<contributing_site sequence_id="sequence_4883" position="575" strand="plus" pvalue="1.80e-04" >
<left_flank>CCGCCACCAC</left_flank>
<site>
<letter_ref letter_id="C"/>
<letter_ref letter_id="A"/>
<letter_ref letter_id="C"/>
<letter_ref letter_id="C"/>
<letter_ref letter_id="A"/>
<letter_ref letter_id="C"/>
</site>
<right_flank>ACCCGCCCAC</right_flank>
</contributing_site>
<contributing_site sequence_id="sequence_4878" position="81" strand="minus" pvalue="1.80e-04" >
<left_flank>CCTGATATAT</left_flank>
<site>
<letter_ref letter_id="C"/>
<letter_ref letter_id="A"/>
<letter_ref letter_id="C"/>
<letter_ref letter_id="C"/>
<letter_ref letter_id="A"/>
<letter_ref letter_id="C"/>
</site>
<right_flank>CCATATTCTG</right_flank>
</contributing_site>
<contributing_site sequence_id="sequence_4858" position="239" strand="minus" pvalue="1.80e-04" >
<left_flank>CCTGGCGGCG</left_flank>
<site>
<letter_ref letter_id="C"/>
<letter_ref letter_id="A"/>
<letter_ref letter_id="C"/>
<letter_ref letter_id="C"/>
<letter_ref letter_id="A"/>
<letter_ref letter_id="C"/>
</site>
<right_flank>CCGTCCGCGG</right_flank>
</contributing_site>
<contributing_site sequence_id="sequence_4854" position="192" strand="plus" pvalue="1.80e-04" >
<left_flank>ACCGACAGTG</left_flank>
<site>
<letter_ref letter_id="C"/>
<letter_ref letter_id="A"/>
<letter_ref letter_id="C"/>
<letter_ref letter_id="C"/>
<letter_ref letter_id="A"/>
<letter_ref letter_id="C"/>
</site>
<right_flank>GTCATCAGCA</right_flank>
</contributing_site>
<contributing_site sequence_id="sequence_4850" position="191" strand="minus" pvalue="1.80e-04" >
<left_flank>GGGGGGGCTC</left_flank>
<site>
<letter_ref letter_id="C"/>
<letter_ref letter_id="A"/>
<letter_ref letter_id="C"/>
<letter_ref letter_id="C"/>
<letter_ref letter_id="A"/>
<letter_ref letter_id="C"/>
</site>
<right_flank>CCAACGAGCT</right_flank>
</contributing_site>
<contributing_site sequence_id="sequence_4839" position="142" strand="plus" pvalue="1.80e-04" >
<left_flank>AAAAGTTCCC</left_flank>
<site>
<letter_ref letter_id="C"/>
<letter_ref letter_id="A"/>
<letter_ref letter_id="C"/>
<letter_ref letter_id="C"/>
<letter_ref letter_id="A"/>
<letter_ref letter_id="C"/>
</site>
<right_flank>CACCAGCGGC</right_flank>
</contributing_site>
<contributing_site sequence_id="sequence_4824" position="29" strand="minus" pvalue="1.80e-04" >
<left_flank>TTTTCATTGT</left_flank>
<site>
<letter_ref letter_id="C"/>
<letter_ref letter_id="A"/>
<letter_ref letter_id="C"/>
<letter_ref letter_id="C"/>
<letter_ref letter_id="A"/>
<letter_ref letter_id="C"/>
</site>
<right_flank>TGCAATCTCA</right_flank>
</contributing_site>
<contributing_site sequence_id="sequence_4823" position="121" strand="minus" pvalue="1.80e-04" >
<left_flank>AAATCACACC</left_flank>
<site>
<letter_ref letter_id="C"/>
<letter_ref letter_id="A"/>
<letter_ref letter_id="C"/>
<letter_ref letter_id="C"/>
<letter_ref letter_id="A"/>
<letter_ref letter_id="C"/>
</site>
<right_flank>ATCACCTGGC</right_flank>
</contributing_site>
<contributing_site sequence_id="sequence_4822" position="416" strand="plus" pvalue="1.80e-04" >
<left_flank>AGATTCAGAT</left_flank>
<site>
<letter_ref letter_id="C"/>
<letter_ref letter_id="A"/>
<letter_ref letter_id="C"/>
<letter_ref letter_id="C"/>
<letter_ref letter_id="A"/>
<letter_ref letter_id="C"/>
</site>
<right_flank>AGGAAACCCC</right_flank>
</contributing_site>
<contributing_site sequence_id="sequence_4822" position="99" strand="minus" pvalue="1.80e-04" >
<left_flank>GTGCTCGAAT</left_flank>
<site>
<letter_ref letter_id="C"/>
<letter_ref letter_id="A"/>
<letter_ref letter_id="C"/>
<letter_ref letter_id="C"/>
<letter_ref letter_id="A"/>
<letter_ref letter_id="C"/>
</site>
<right_flank>TGCCTTGCTC</right_flank>
</contributing_site>
<contributing_site sequence_id="sequence_4821" position="218" strand="plus" pvalue="1.80e-04" >
<left_flank>ACCTCGTCTG</left_flank>
<site>
<letter_ref letter_id="C"/>
<letter_ref letter_id="A"/>
<letter_ref letter_id="C"/>
<letter_ref letter_id="C"/>
<letter_ref letter_id="A"/>
<letter_ref letter_id="C"/>
</site>
<right_flank>CACCGGAGAC</right_flank>
</contributing_site>
<contributing_site sequence_id="sequence_4814" position="119" strand="plus" pvalue="1.80e-04" >
<left_flank>GGACTATTCC</left_flank>
<site>
<letter_ref letter_id="C"/>
<letter_ref letter_id="A"/>
<letter_ref letter_id="C"/>
<letter_ref letter_id="C"/>
<letter_ref letter_id="A"/>
<letter_ref letter_id="C"/>
</site>
<right_flank>GGGAAAAGAA</right_flank>
</contributing_site>
<contributing_site sequence_id="sequence_4810" position="0" strand="plus" pvalue="1.80e-04" >
<left_flank></left_flank>
<site>
<letter_ref letter_id="C"/>
<letter_ref letter_id="A"/>
<letter_ref letter_id="C"/>
<letter_ref letter_id="C"/>
<letter_ref letter_id="A"/>
<letter_ref letter_id="C"/>
</site>
<right_flank>TCTCTTGCCT</right_flank>
</contributing_site>
<contributing_site sequence_id="sequence_4806" position="171" strand="plus" pvalue="1.80e-04" >
<left_flank>AGAGTTGGGG</left_flank>
<site>
<letter_ref letter_id="C"/>
<letter_ref letter_id="A"/>
<letter_ref letter_id="C"/>
<letter_ref letter_id="C"/>
<letter_ref letter_id="A"/>
<letter_ref letter_id="C"/>
</site>
<right_flank>TGGTAGGGAG</right_flank>
</contributing_site>
<contributing_site sequence_id="sequence_4785" position="408" strand="minus" pvalue="1.80e-04" >
<left_flank>GGTGCTGGAT</left_flank>
<site>
<letter_ref letter_id="C"/>
<letter_ref letter_id="A"/>
<letter_ref letter_id="C"/>
<letter_ref letter_id="C"/>
<letter_ref letter_id="A"/>
<letter_ref letter_id="C"/>
</site>
<right_flank>GGCCGCCGCC</right_flank>
</contributing_site>
<contributing_site sequence_id="sequence_4776" position="223" strand="minus" pvalue="1.80e-04" >
<left_flank>GCAGCCGTAC</left_flank>
<site>
<letter_ref letter_id="C"/>
<letter_ref letter_id="A"/>
<letter_ref letter_id="C"/>
<letter_ref letter_id="C"/>
<letter_ref letter_id="A"/>
<letter_ref letter_id="C"/>
</site>
<right_flank>GATTTCTTCG</right_flank>
</contributing_site>
<contributing_site sequence_id="sequence_4774" position="127" strand="plus" pvalue="1.80e-04" >
<left_flank>GTGCATCAGT</left_flank>
<site>
<letter_ref letter_id="C"/>
<letter_ref letter_id="A"/>
<letter_ref letter_id="C"/>
<letter_ref letter_id="C"/>
<letter_ref letter_id="A"/>
<letter_ref letter_id="C"/>
</site>
<right_flank>TGGCCACGGA</right_flank>
</contributing_site>
<contributing_site sequence_id="sequence_4759" position="71" strand="plus" pvalue="1.80e-04" >
<left_flank>CGCCGTCGAC</left_flank>
<site>
<letter_ref letter_id="C"/>
<letter_ref letter_id="A"/>
<letter_ref letter_id="C"/>
<letter_ref letter_id="C"/>
<letter_ref letter_id="A"/>
<letter_ref letter_id="C"/>
</site>
<right_flank>GACGACGACG</right_flank>
</contributing_site>
<contributing_site sequence_id="sequence_4756" position="91" strand="minus" pvalue="1.80e-04" >
<left_flank>GCGCTTTTCC</left_flank>
<site>
<letter_ref letter_id="C"/>
<letter_ref letter_id="A"/>
<letter_ref letter_id="C"/>
<letter_ref letter_id="C"/>
<letter_ref letter_id="A"/>
<letter_ref letter_id="C"/>
</site>
<right_flank>CGAACCTGCA</right_flank>
</contributing_site>
<contributing_site sequence_id="sequence_4754" position="230" strand="minus" pvalue="1.80e-04" >
<left_flank>AGTGTATGAG</left_flank>
<site>
<letter_ref letter_id="C"/>
<letter_ref letter_id="A"/>
<letter_ref letter_id="C"/>
<letter_ref letter_id="C"/>
<letter_ref letter_id="A"/>
<letter_ref letter_id="C"/>
</site>
<right_flank>CTCGTAGTGC</right_flank>
</contributing_site>
<contributing_site sequence_id="sequence_4744" position="396" strand="minus" pvalue="1.80e-04" >
<left_flank>CAGGGTCAAT</left_flank>
<site>
<letter_ref letter_id="C"/>
<letter_ref letter_id="A"/>
<letter_ref letter_id="C"/>
<letter_ref letter_id="C"/>
<letter_ref letter_id="A"/>
<letter_ref letter_id="C"/>
</site>
<right_flank>AAGTTGTATC</right_flank>
</contributing_site>
<contributing_site sequence_id="sequence_4741" position="396" strand="minus" pvalue="1.80e-04" >
<left_flank></left_flank>
<site>
<letter_ref letter_id="C"/>
<letter_ref letter_id="A"/>
<letter_ref letter_id="C"/>
<letter_ref letter_id="C"/>
<letter_ref letter_id="A"/>
<letter_ref letter_id="C"/>
</site>
<right_flank>AGCGCAGCCC</right_flank>
</contributing_site>
<contributing_site sequence_id="sequence_4741" position="263" strand="minus" pvalue="1.80e-04" >
<left_flank>TCGCCGCCGC</left_flank>
<site>
<letter_ref letter_id="C"/>
<letter_ref letter_id="A"/>
<letter_ref letter_id="C"/>
<letter_ref letter_id="C"/>
<letter_ref letter_id="A"/>
<letter_ref letter_id="C"/>
</site>
<right_flank>CGCTGGCGTC</right_flank>
</contributing_site>
<contributing_site sequence_id="sequence_4739" position="2210" strand="minus" pvalue="1.80e-04" >
<left_flank>CGTA</left_flank>
<site>
<letter_ref letter_id="C"/>
<letter_ref letter_id="A"/>
<letter_ref letter_id="C"/>
<letter_ref letter_id="C"/>
<letter_ref letter_id="A"/>
<letter_ref letter_id="C"/>
</site>
<right_flank>TTTTAGCAAT</right_flank>
</contributing_site>
<contributing_site sequence_id="sequence_4734" position="155" strand="plus" pvalue="1.80e-04" >
<left_flank>GCGAGGCCAC</left_flank>
<site>
<letter_ref letter_id="C"/>
<letter_ref letter_id="A"/>
<letter_ref letter_id="C"/>
<letter_ref letter_id="C"/>
<letter_ref letter_id="A"/>
<letter_ref letter_id="C"/>
</site>
<right_flank>CAGCAGTTCA</right_flank>
</contributing_site>
<contributing_site sequence_id="sequence_4728" position="72" strand="minus" pvalue="1.80e-04" >
<left_flank>CCAGAGACCT</left_flank>
<site>
<letter_ref letter_id="C"/>
<letter_ref letter_id="A"/>
<letter_ref letter_id="C"/>
<letter_ref letter_id="C"/>
<letter_ref letter_id="A"/>
<letter_ref letter_id="C"/>
</site>
<right_flank>CATTGATTTC</right_flank>
</contributing_site>
<contributing_site sequence_id="sequence_4725" position="242" strand="minus" pvalue="1.80e-04" >
<left_flank>AGGAAGGCAC</left_flank>
<site>
<letter_ref letter_id="C"/>
<letter_ref letter_id="A"/>
<letter_ref letter_id="C"/>
<letter_ref letter_id="C"/>
<letter_ref letter_id="A"/>
<letter_ref letter_id="C"/>
</site>
<right_flank>AAAGAGCTTC</right_flank>
</contributing_site>
<contributing_site sequence_id="sequence_4724" position="12" strand="minus" pvalue="1.80e-04" >
<left_flank>GCCATGATGT</left_flank>
<site>
<letter_ref letter_id="C"/>
<letter_ref letter_id="A"/>
<letter_ref letter_id="C"/>
<letter_ref letter_id="C"/>
<letter_ref letter_id="A"/>
<letter_ref letter_id="C"/>
</site>
<right_flank>GTCCACCTTG</right_flank>
</contributing_site>
<contributing_site sequence_id="sequence_4713" position="664" strand="plus" pvalue="1.80e-04" >
<left_flank>CCCTTACCAT</left_flank>
<site>
<letter_ref letter_id="C"/>
<letter_ref letter_id="A"/>
<letter_ref letter_id="C"/>
<letter_ref letter_id="C"/>
<letter_ref letter_id="A"/>
<letter_ref letter_id="C"/>
</site>
<right_flank>CAACCCCACC</right_flank>
</contributing_site>
<contributing_site sequence_id="sequence_4710" position="39" strand="plus" pvalue="1.80e-04" >
<left_flank>CGGAATCGAT</left_flank>
<site>
<letter_ref letter_id="C"/>
<letter_ref letter_id="A"/>
<letter_ref letter_id="C"/>
<letter_ref letter_id="C"/>
<letter_ref letter_id="A"/>
<letter_ref letter_id="C"/>
</site>
<right_flank>AACCACAAGG</right_flank>
</contributing_site>
<contributing_site sequence_id="sequence_4709" position="613" strand="plus" pvalue="1.80e-04" >
<left_flank>CCTGTACCTG</left_flank>
<site>
<letter_ref letter_id="C"/>
<letter_ref letter_id="A"/>
<letter_ref letter_id="C"/>
<letter_ref letter_id="C"/>
<letter_ref letter_id="A"/>
<letter_ref letter_id="C"/>
</site>
<right_flank>ACGTAC</right_flank>
</contributing_site>
<contributing_site sequence_id="sequence_4698" position="51" strand="plus" pvalue="1.80e-04" >
<left_flank>AAGACTATAA</left_flank>
<site>
<letter_ref letter_id="C"/>
<letter_ref letter_id="A"/>
<letter_ref letter_id="C"/>
<letter_ref letter_id="C"/>
<letter_ref letter_id="A"/>
<letter_ref letter_id="C"/>
</site>
<right_flank>CCGCGCATGC</right_flank>
</contributing_site>
<contributing_site sequence_id="sequence_4693" position="19" strand="plus" pvalue="1.80e-04" >
<left_flank>CGGAATCACA</left_flank>
<site>
<letter_ref letter_id="C"/>
<letter_ref letter_id="A"/>
<letter_ref letter_id="C"/>
<letter_ref letter_id="C"/>
<letter_ref letter_id="A"/>
<letter_ref letter_id="C"/>
</site>
<right_flank>TGCTGCAGGT</right_flank>
</contributing_site>
<contributing_site sequence_id="sequence_4692" position="227" strand="minus" pvalue="1.80e-04" >
<left_flank>CGCGTCCGCA</left_flank>
<site>
<letter_ref letter_id="C"/>
<letter_ref letter_id="A"/>
<letter_ref letter_id="C"/>
<letter_ref letter_id="C"/>
<letter_ref letter_id="A"/>
<letter_ref letter_id="C"/>
</site>
<right_flank>CCGTCCGGCT</right_flank>
</contributing_site>
<contributing_site sequence_id="sequence_4688" position="828" strand="minus" pvalue="1.80e-04" >
<left_flank>GGTCGTTCAG</left_flank>
<site>
<letter_ref letter_id="C"/>
<letter_ref letter_id="A"/>
<letter_ref letter_id="C"/>
<letter_ref letter_id="C"/>
<letter_ref letter_id="A"/>
<letter_ref letter_id="C"/>
</site>
<right_flank>CTCGATCATC</right_flank>
</contributing_site>
<contributing_site sequence_id="sequence_4687" position="209" strand="plus" pvalue="1.80e-04" >
<left_flank>AAAGGTATAG</left_flank>
<site>
<letter_ref letter_id="C"/>
<letter_ref letter_id="A"/>
<letter_ref letter_id="C"/>
<letter_ref letter_id="C"/>
<letter_ref letter_id="A"/>
<letter_ref letter_id="C"/>
</site>
<right_flank>ATCTGAAGTC</right_flank>
</contributing_site>
<contributing_site sequence_id="sequence_4676" position="691" strand="plus" pvalue="1.80e-04" >
<left_flank>AGTGTTTCCT</left_flank>
<site>
<letter_ref letter_id="C"/>
<letter_ref letter_id="A"/>
<letter_ref letter_id="C"/>
<letter_ref letter_id="C"/>
<letter_ref letter_id="A"/>
<letter_ref letter_id="C"/>
</site>
<right_flank>GACTATGAAC</right_flank>
</contributing_site>
<contributing_site sequence_id="sequence_4660" position="130" strand="minus" pvalue="1.80e-04" >
<left_flank>TCACCACCAC</left_flank>
<site>
<letter_ref letter_id="C"/>
<letter_ref letter_id="A"/>
<letter_ref letter_id="C"/>
<letter_ref letter_id="C"/>
<letter_ref letter_id="A"/>
<letter_ref letter_id="C"/>
</site>
<right_flank>TACCCGCGCT</right_flank>
</contributing_site>
<contributing_site sequence_id="sequence_4646" position="98" strand="minus" pvalue="1.80e-04" >
<left_flank>GGTGCTTGCT</left_flank>
<site>
<letter_ref letter_id="C"/>
<letter_ref letter_id="A"/>
<letter_ref letter_id="C"/>
<letter_ref letter_id="C"/>
<letter_ref letter_id="A"/>
<letter_ref letter_id="C"/>
</site>
<right_flank>CCATTCCAGG</right_flank>
</contributing_site>
<contributing_site sequence_id="sequence_4634" position="26" strand="minus" pvalue="1.80e-04" >
<left_flank>AAGGGGACCG</left_flank>
<site>
<letter_ref letter_id="C"/>
<letter_ref letter_id="A"/>
<letter_ref letter_id="C"/>
<letter_ref letter_id="C"/>
<letter_ref letter_id="A"/>
<letter_ref letter_id="C"/>
</site>
<right_flank>GCCATCCTCC</right_flank>
</contributing_site>
<contributing_site sequence_id="sequence_4631" position="250" strand="plus" pvalue="1.80e-04" >
<left_flank>CGGCAGCCTC</left_flank>
<site>
<letter_ref letter_id="C"/>
<letter_ref letter_id="A"/>
<letter_ref letter_id="C"/>
<letter_ref letter_id="C"/>
<letter_ref letter_id="A"/>
<letter_ref letter_id="C"/>
</site>
<right_flank>CTCCTCCTCC</right_flank>
</contributing_site>
<contributing_site sequence_id="sequence_4629" position="739" strand="minus" pvalue="1.80e-04" >
<left_flank>CGCCCTTAGC</left_flank>
<site>
<letter_ref letter_id="C"/>
<letter_ref letter_id="A"/>
<letter_ref letter_id="C"/>
<letter_ref letter_id="C"/>
<letter_ref letter_id="A"/>
<letter_ref letter_id="C"/>
</site>
<right_flank>CATGTTGATA</right_flank>
</contributing_site>
<contributing_site sequence_id="sequence_4617" position="201" strand="plus" pvalue="1.80e-04" >
<left_flank>AGGCCACTTG</left_flank>
<site>
<letter_ref letter_id="C"/>
<letter_ref letter_id="A"/>
<letter_ref letter_id="C"/>
<letter_ref letter_id="C"/>
<letter_ref letter_id="A"/>
<letter_ref letter_id="C"/>
</site>
<right_flank>CCATCTGGCC</right_flank>
</contributing_site>
<contributing_site sequence_id="sequence_4613" position="135" strand="minus" pvalue="1.80e-04" >
<left_flank>GTACAATGAG</left_flank>
<site>
<letter_ref letter_id="C"/>
<letter_ref letter_id="A"/>
<letter_ref letter_id="C"/>
<letter_ref letter_id="C"/>
<letter_ref letter_id="A"/>
<letter_ref letter_id="C"/>
</site>
<right_flank>AAGAGTTCAG</right_flank>
</contributing_site>
<contributing_site sequence_id="sequence_4606" position="418" strand="plus" pvalue="1.80e-04" >
<left_flank>CCAGCTCCAG</left_flank>
<site>
<letter_ref letter_id="C"/>
<letter_ref letter_id="A"/>
<letter_ref letter_id="C"/>
<letter_ref letter_id="C"/>
<letter_ref letter_id="A"/>
<letter_ref letter_id="C"/>
</site>
<right_flank>CC</right_flank>
</contributing_site>
<contributing_site sequence_id="sequence_4582" position="130" strand="plus" pvalue="1.80e-04" >
<left_flank>CGGAAATACT</left_flank>
<site>
<letter_ref letter_id="C"/>
<letter_ref letter_id="A"/>
<letter_ref letter_id="C"/>
<letter_ref letter_id="C"/>
<letter_ref letter_id="A"/>
<letter_ref letter_id="C"/>
</site>
<right_flank>TATACTACAA</right_flank>
</contributing_site>
<contributing_site sequence_id="sequence_4573" position="535" strand="plus" pvalue="1.80e-04" >
<left_flank>CCTTGGCATC</left_flank>
<site>
<letter_ref letter_id="C"/>
<letter_ref letter_id="A"/>
<letter_ref letter_id="C"/>
<letter_ref letter_id="C"/>
<letter_ref letter_id="A"/>
<letter_ref letter_id="C"/>
</site>
<right_flank>CCGCGCCGCC</right_flank>
</contributing_site>
<contributing_site sequence_id="sequence_4571" position="227" strand="plus" pvalue="1.80e-04" >
<left_flank>CGGTCTCGCT</left_flank>
<site>
<letter_ref letter_id="C"/>
<letter_ref letter_id="A"/>
<letter_ref letter_id="C"/>
<letter_ref letter_id="C"/>
<letter_ref letter_id="A"/>
<letter_ref letter_id="C"/>
</site>
<right_flank>GTTGCTGCCG</right_flank>
</contributing_site>
<contributing_site sequence_id="sequence_4571" position="19" strand="plus" pvalue="1.80e-04" >
<left_flank>GACACCCCCA</left_flank>
<site>
<letter_ref letter_id="C"/>
<letter_ref letter_id="A"/>
<letter_ref letter_id="C"/>
<letter_ref letter_id="C"/>
<letter_ref letter_id="A"/>
<letter_ref letter_id="C"/>
</site>
<right_flank>CTCTCCCCGC</right_flank>
</contributing_site>
<contributing_site sequence_id="sequence_4553" position="579" strand="minus" pvalue="1.80e-04" >
<left_flank>CGACGCCGGT</left_flank>
<site>
<letter_ref letter_id="C"/>
<letter_ref letter_id="A"/>
<letter_ref letter_id="C"/>
<letter_ref letter_id="C"/>
<letter_ref letter_id="A"/>
<letter_ref letter_id="C"/>
</site>
<right_flank>CTCGCGCTTC</right_flank>
</contributing_site>
<contributing_site sequence_id="sequence_4551" position="521" strand="plus" pvalue="1.80e-04" >
<left_flank>CCATCCATGG</left_flank>
<site>
<letter_ref letter_id="C"/>
<letter_ref letter_id="A"/>
<letter_ref letter_id="C"/>
<letter_ref letter_id="C"/>
<letter_ref letter_id="A"/>
<letter_ref letter_id="C"/>
</site>
<right_flank>CGTGTGAGCT</right_flank>
</contributing_site>
<contributing_site sequence_id="sequence_4546" position="100" strand="plus" pvalue="1.80e-04" >
<left_flank>CGACGACGAC</left_flank>
<site>
<letter_ref letter_id="C"/>
<letter_ref letter_id="A"/>
<letter_ref letter_id="C"/>
<letter_ref letter_id="C"/>
<letter_ref letter_id="A"/>
<letter_ref letter_id="C"/>
</site>
<right_flank>CACTAGCAGC</right_flank>
</contributing_site>
<contributing_site sequence_id="sequence_4545" position="1024" strand="minus" pvalue="1.80e-04" >
<left_flank>ATCTCGTGCG</left_flank>
<site>
<letter_ref letter_id="C"/>
<letter_ref letter_id="A"/>
<letter_ref letter_id="C"/>
<letter_ref letter_id="C"/>
<letter_ref letter_id="A"/>
<letter_ref letter_id="C"/>
</site>
<right_flank>CGATTCTACC</right_flank>
</contributing_site>
<contributing_site sequence_id="sequence_4544" position="537" strand="minus" pvalue="1.80e-04" >
<left_flank>TGTCGATCCT</left_flank>
<site>
<letter_ref letter_id="C"/>
<letter_ref letter_id="A"/>
<letter_ref letter_id="C"/>
<letter_ref letter_id="C"/>
<letter_ref letter_id="A"/>
<letter_ref letter_id="C"/>
</site>
<right_flank>GACCTCCGTC</right_flank>
</contributing_site>
<contributing_site sequence_id="sequence_4531" position="407" strand="minus" pvalue="1.80e-04" >
<left_flank>CCGATGTATG</left_flank>
<site>
<letter_ref letter_id="C"/>
<letter_ref letter_id="A"/>
<letter_ref letter_id="C"/>
<letter_ref letter_id="C"/>
<letter_ref letter_id="A"/>
<letter_ref letter_id="C"/>
</site>
<right_flank>CTGCACGTCA</right_flank>
</contributing_site>
<contributing_site sequence_id="sequence_4530" position="280" strand="plus" pvalue="1.80e-04" >
<left_flank>GCAGCTAGAT</left_flank>
<site>
<letter_ref letter_id="C"/>
<letter_ref letter_id="A"/>
<letter_ref letter_id="C"/>
<letter_ref letter_id="C"/>
<letter_ref letter_id="A"/>
<letter_ref letter_id="C"/>
</site>
<right_flank>CTACCACCCA</right_flank>
</contributing_site>
<contributing_site sequence_id="sequence_4522" position="94" strand="plus" pvalue="1.80e-04" >
<left_flank>CATCCGCCGC</left_flank>
<site>
<letter_ref letter_id="C"/>
<letter_ref letter_id="A"/>
<letter_ref letter_id="C"/>
<letter_ref letter_id="C"/>
<letter_ref letter_id="A"/>
<letter_ref letter_id="C"/>
</site>
<right_flank>CCCCTCGGTC</right_flank>
</contributing_site>
<contributing_site sequence_id="sequence_4512" position="166" strand="plus" pvalue="1.80e-04" >
<left_flank>ATCCACATGG</left_flank>
<site>
<letter_ref letter_id="C"/>
<letter_ref letter_id="A"/>
<letter_ref letter_id="C"/>
<letter_ref letter_id="C"/>
<letter_ref letter_id="A"/>
<letter_ref letter_id="C"/>
</site>
<right_flank>ATCAAAACTA</right_flank>
</contributing_site>
<contributing_site sequence_id="sequence_4504" position="182" strand="minus" pvalue="1.80e-04" >
<left_flank>GCTGCCTGTG</left_flank>
<site>
<letter_ref letter_id="C"/>
<letter_ref letter_id="A"/>
<letter_ref letter_id="C"/>
<letter_ref letter_id="C"/>
<letter_ref letter_id="A"/>
<letter_ref letter_id="C"/>
</site>
<right_flank>CACCAATACT</right_flank>
</contributing_site>
<contributing_site sequence_id="sequence_4503" position="300" strand="plus" pvalue="1.80e-04" >
<left_flank>ACTTGGGCCG</left_flank>
<site>
<letter_ref letter_id="C"/>
<letter_ref letter_id="A"/>
<letter_ref letter_id="C"/>
<letter_ref letter_id="C"/>
<letter_ref letter_id="A"/>
<letter_ref letter_id="C"/>
</site>
<right_flank>GCGAGAAAGG</right_flank>
</contributing_site>
<contributing_site sequence_id="sequence_4496" position="307" strand="minus" pvalue="1.80e-04" >
<left_flank>GAC</left_flank>
<site>
<letter_ref letter_id="C"/>
<letter_ref letter_id="A"/>
<letter_ref letter_id="C"/>
<letter_ref letter_id="C"/>
<letter_ref letter_id="A"/>
<letter_ref letter_id="C"/>
</site>
<right_flank>GCAAAATGTA</right_flank>
</contributing_site>
<contributing_site sequence_id="sequence_4496" position="179" strand="plus" pvalue="1.80e-04" >
<left_flank>GCCTTGTGCG</left_flank>
<site>
<letter_ref letter_id="C"/>
<letter_ref letter_id="A"/>
<letter_ref letter_id="C"/>
<letter_ref letter_id="C"/>
<letter_ref letter_id="A"/>
<letter_ref letter_id="C"/>
</site>
<right_flank>AAAAGTTCTA</right_flank>
</contributing_site>
<contributing_site sequence_id="sequence_4494" position="761" strand="plus" pvalue="1.80e-04" >
<left_flank>ACGCCGCCGC</left_flank>
<site>
<letter_ref letter_id="C"/>
<letter_ref letter_id="A"/>
<letter_ref letter_id="C"/>
<letter_ref letter_id="C"/>
<letter_ref letter_id="A"/>
<letter_ref letter_id="C"/>
</site>
<right_flank>TGGAGCCATC</right_flank>
</contributing_site>
<contributing_site sequence_id="sequence_4494" position="658" strand="plus" pvalue="1.80e-04" >
<left_flank>ATTCACACCT</left_flank>
<site>
<letter_ref letter_id="C"/>
<letter_ref letter_id="A"/>
<letter_ref letter_id="C"/>
<letter_ref letter_id="C"/>
<letter_ref letter_id="A"/>
<letter_ref letter_id="C"/>
</site>
<right_flank>GCTACTTCAC</right_flank>
</contributing_site>
<contributing_site sequence_id="sequence_4492" position="125" strand="minus" pvalue="1.80e-04" >
<left_flank>ATCCGAACTA</left_flank>
<site>
<letter_ref letter_id="C"/>
<letter_ref letter_id="A"/>
<letter_ref letter_id="C"/>
<letter_ref letter_id="C"/>
<letter_ref letter_id="A"/>
<letter_ref letter_id="C"/>
</site>
<right_flank>TCGGCTTGTC</right_flank>
</contributing_site>
<contributing_site sequence_id="sequence_4487" position="660" strand="minus" pvalue="1.80e-04" >
<left_flank>ACACTAGACA</left_flank>
<site>
<letter_ref letter_id="C"/>
<letter_ref letter_id="A"/>
<letter_ref letter_id="C"/>
<letter_ref letter_id="C"/>
<letter_ref letter_id="A"/>
<letter_ref letter_id="C"/>
</site>
<right_flank>AGTAACAAAT</right_flank>
</contributing_site>
<contributing_site sequence_id="sequence_4483" position="125" strand="minus" pvalue="1.80e-04" >
<left_flank>CCATCCTTCT</left_flank>
<site>
<letter_ref letter_id="C"/>
<letter_ref letter_id="A"/>
<letter_ref letter_id="C"/>
<letter_ref letter_id="C"/>
<letter_ref letter_id="A"/>
<letter_ref letter_id="C"/>
</site>
<right_flank>CCGCAACAGT</right_flank>
</contributing_site>
<contributing_site sequence_id="sequence_4459" position="195" strand="plus" pvalue="1.80e-04" >
<left_flank>CTGCCATCAC</left_flank>
<site>
<letter_ref letter_id="C"/>
<letter_ref letter_id="A"/>
<letter_ref letter_id="C"/>
<letter_ref letter_id="C"/>
<letter_ref letter_id="A"/>
<letter_ref letter_id="C"/>
</site>
<right_flank>CACCAGAGCA</right_flank>
</contributing_site>
<contributing_site sequence_id="sequence_4458" position="181" strand="plus" pvalue="1.80e-04" >
<left_flank>GAGGGAAGAA</left_flank>
<site>
<letter_ref letter_id="C"/>
<letter_ref letter_id="A"/>
<letter_ref letter_id="C"/>
<letter_ref letter_id="C"/>
<letter_ref letter_id="A"/>
<letter_ref letter_id="C"/>
</site>
<right_flank>CATGGCCGGA</right_flank>
</contributing_site>
<contributing_site sequence_id="sequence_4454" position="103" strand="minus" pvalue="1.80e-04" >
<left_flank>CCGCCACGAC</left_flank>
<site>
<letter_ref letter_id="C"/>
<letter_ref letter_id="A"/>
<letter_ref letter_id="C"/>
<letter_ref letter_id="C"/>
<letter_ref letter_id="A"/>
<letter_ref letter_id="C"/>
</site>
<right_flank>CTGAGCTGAT</right_flank>
</contributing_site>
<contributing_site sequence_id="sequence_4448" position="92" strand="minus" pvalue="1.80e-04" >
<left_flank>CTCCGAGGAG</left_flank>
<site>
<letter_ref letter_id="C"/>
<letter_ref letter_id="A"/>
<letter_ref letter_id="C"/>
<letter_ref letter_id="C"/>
<letter_ref letter_id="A"/>
<letter_ref letter_id="C"/>
</site>
<right_flank>TTCGAGTCCA</right_flank>
</contributing_site>
<contributing_site sequence_id="sequence_4446" position="218" strand="plus" pvalue="1.80e-04" >
<left_flank>GACACACGCA</left_flank>
<site>
<letter_ref letter_id="C"/>
<letter_ref letter_id="A"/>
<letter_ref letter_id="C"/>
<letter_ref letter_id="C"/>
<letter_ref letter_id="A"/>
<letter_ref letter_id="C"/>
</site>
<right_flank>ACACTGCAAC</right_flank>
</contributing_site>
<contributing_site sequence_id="sequence_4440" position="129" strand="plus" pvalue="1.80e-04" >
<left_flank>GCACGATTCG</left_flank>
<site>
<letter_ref letter_id="C"/>
<letter_ref letter_id="A"/>
<letter_ref letter_id="C"/>
<letter_ref letter_id="C"/>
<letter_ref letter_id="A"/>
<letter_ref letter_id="C"/>
</site>
<right_flank>CAACCCCCAC</right_flank>
</contributing_site>
<contributing_site sequence_id="sequence_4437" position="153" strand="minus" pvalue="1.80e-04" >
<left_flank>TACATCATGG</left_flank>
<site>
<letter_ref letter_id="C"/>
<letter_ref letter_id="A"/>
<letter_ref letter_id="C"/>
<letter_ref letter_id="C"/>
<letter_ref letter_id="A"/>
<letter_ref letter_id="C"/>
</site>
<right_flank>GCAGTAGGGC</right_flank>
</contributing_site>
<contributing_site sequence_id="sequence_4434" position="149" strand="plus" pvalue="1.80e-04" >
<left_flank>TCCTGCGTCA</left_flank>
<site>
<letter_ref letter_id="C"/>
<letter_ref letter_id="A"/>
<letter_ref letter_id="C"/>
<letter_ref letter_id="C"/>
<letter_ref letter_id="A"/>
<letter_ref letter_id="C"/>
</site>
<right_flank>CACAGCACAT</right_flank>
</contributing_site>
<contributing_site sequence_id="sequence_4428" position="5" strand="plus" pvalue="1.80e-04" >
<left_flank>CCAGT</left_flank>
<site>
<letter_ref letter_id="C"/>
<letter_ref letter_id="A"/>
<letter_ref letter_id="C"/>
<letter_ref letter_id="C"/>
<letter_ref letter_id="A"/>
<letter_ref letter_id="C"/>
</site>
<right_flank>CGCTGTATGG</right_flank>
</contributing_site>
<contributing_site sequence_id="sequence_4411" position="527" strand="plus" pvalue="1.80e-04" >
<left_flank>AGCACACATT</left_flank>
<site>
<letter_ref letter_id="C"/>
<letter_ref letter_id="A"/>
<letter_ref letter_id="C"/>
<letter_ref letter_id="C"/>
<letter_ref letter_id="A"/>
<letter_ref letter_id="C"/>
</site>
<right_flank>CCACCAACTC</right_flank>
</contributing_site>
<contributing_site sequence_id="sequence_4409" position="593" strand="minus" pvalue="1.80e-04" >
<left_flank>AAGTGCTGAC</left_flank>
<site>
<letter_ref letter_id="C"/>
<letter_ref letter_id="A"/>
<letter_ref letter_id="C"/>
<letter_ref letter_id="C"/>
<letter_ref letter_id="A"/>
<letter_ref letter_id="C"/>
</site>
<right_flank>GTCCAGCCCC</right_flank>
</contributing_site>
<contributing_site sequence_id="sequence_4409" position="560" strand="plus" pvalue="1.80e-04" >
<left_flank>CATGGCTTTC</left_flank>
<site>
<letter_ref letter_id="C"/>
<letter_ref letter_id="A"/>
<letter_ref letter_id="C"/>
<letter_ref letter_id="C"/>
<letter_ref letter_id="A"/>
<letter_ref letter_id="C"/>
</site>
<right_flank>ATTGGCAGGC</right_flank>
</contributing_site>
<contributing_site sequence_id="sequence_4404" position="142" strand="minus" pvalue="1.80e-04" >
<left_flank>TGCGGCCACA</left_flank>
<site>
<letter_ref letter_id="C"/>
<letter_ref letter_id="A"/>
<letter_ref letter_id="C"/>
<letter_ref letter_id="C"/>
<letter_ref letter_id="A"/>
<letter_ref letter_id="C"/>
</site>
<right_flank>ATCACTACCA</right_flank>
</contributing_site>
<contributing_site sequence_id="sequence_4400" position="82" strand="minus" pvalue="1.80e-04" >
<left_flank>ATGATAACTG</left_flank>
<site>
<letter_ref letter_id="C"/>
<letter_ref letter_id="A"/>
<letter_ref letter_id="C"/>
<letter_ref letter_id="C"/>
<letter_ref letter_id="A"/>
<letter_ref letter_id="C"/>
</site>
<right_flank>CATATACTCC</right_flank>
</contributing_site>
<contributing_site sequence_id="sequence_4379" position="139" strand="minus" pvalue="1.80e-04" >
<left_flank>CGTCACCAGT</left_flank>
<site>
<letter_ref letter_id="C"/>
<letter_ref letter_id="A"/>
<letter_ref letter_id="C"/>
<letter_ref letter_id="C"/>
<letter_ref letter_id="A"/>
<letter_ref letter_id="C"/>
</site>
<right_flank>GCAGATTATT</right_flank>
</contributing_site>
<contributing_site sequence_id="sequence_4372" position="214" strand="plus" pvalue="1.80e-04" >
<left_flank>TCTCGATCGG</left_flank>
<site>
<letter_ref letter_id="C"/>
<letter_ref letter_id="A"/>
<letter_ref letter_id="C"/>
<letter_ref letter_id="C"/>
<letter_ref letter_id="A"/>
<letter_ref letter_id="C"/>
</site>
<right_flank>TTGCTGTGTC</right_flank>
</contributing_site>
<contributing_site sequence_id="sequence_4365" position="25" strand="plus" pvalue="1.80e-04" >
<left_flank>TCGATCGACC</left_flank>
<site>
<letter_ref letter_id="C"/>
<letter_ref letter_id="A"/>
<letter_ref letter_id="C"/>
<letter_ref letter_id="C"/>
<letter_ref letter_id="A"/>
<letter_ref letter_id="C"/>
</site>
<right_flank>CGCACCGCAC</right_flank>
</contributing_site>
<contributing_site sequence_id="sequence_4363" position="155" strand="minus" pvalue="1.80e-04" >
<left_flank>TTGACCCCTC</left_flank>
<site>
<letter_ref letter_id="C"/>
<letter_ref letter_id="A"/>
<letter_ref letter_id="C"/>
<letter_ref letter_id="C"/>
<letter_ref letter_id="A"/>
<letter_ref letter_id="C"/>
</site>
<right_flank>CTCCATGGGG</right_flank>
</contributing_site>
<contributing_site sequence_id="sequence_4360" position="102" strand="plus" pvalue="1.80e-04" >
<left_flank>CACGGACCTC</left_flank>
<site>
<letter_ref letter_id="C"/>
<letter_ref letter_id="A"/>
<letter_ref letter_id="C"/>
<letter_ref letter_id="C"/>
<letter_ref letter_id="A"/>
<letter_ref letter_id="C"/>
</site>
<right_flank>ATCATCCGCT</right_flank>
</contributing_site>
<contributing_site sequence_id="sequence_4359" position="383" strand="plus" pvalue="1.80e-04" >
<left_flank>TCTCCTTGGT</left_flank>
<site>
<letter_ref letter_id="C"/>
<letter_ref letter_id="A"/>
<letter_ref letter_id="C"/>
<letter_ref letter_id="C"/>
<letter_ref letter_id="A"/>
<letter_ref letter_id="C"/>
</site>
<right_flank>TCGCCACCAT</right_flank>
</contributing_site>
<contributing_site sequence_id="sequence_4355" position="5" strand="minus" pvalue="1.80e-04" >
<left_flank>CGTACCAGTT</left_flank>
<site>
<letter_ref letter_id="C"/>
<letter_ref letter_id="A"/>
<letter_ref letter_id="C"/>
<letter_ref letter_id="C"/>
<letter_ref letter_id="A"/>
<letter_ref letter_id="C"/>
</site>
<right_flank>GCAAG</right_flank>
</contributing_site>
<contributing_site sequence_id="sequence_4354" position="397" strand="minus" pvalue="1.80e-04" >
<left_flank>TC</left_flank>
<site>
<letter_ref letter_id="C"/>
<letter_ref letter_id="A"/>
<letter_ref letter_id="C"/>
<letter_ref letter_id="C"/>
<letter_ref letter_id="A"/>
<letter_ref letter_id="C"/>
</site>
<right_flank>GCCTCGTTTC</right_flank>
</contributing_site>
<contributing_site sequence_id="sequence_4343" position="293" strand="minus" pvalue="1.80e-04" >
<left_flank>CCATGAAGAC</left_flank>
<site>
<letter_ref letter_id="C"/>
<letter_ref letter_id="A"/>
<letter_ref letter_id="C"/>
<letter_ref letter_id="C"/>
<letter_ref letter_id="A"/>
<letter_ref letter_id="C"/>
</site>
<right_flank>TACTTCGCCG</right_flank>
</contributing_site>
<contributing_site sequence_id="sequence_4337" position="256" strand="plus" pvalue="1.80e-04" >
<left_flank>CGCAACCGCG</left_flank>
<site>
<letter_ref letter_id="C"/>
<letter_ref letter_id="A"/>
<letter_ref letter_id="C"/>
<letter_ref letter_id="C"/>
<letter_ref letter_id="A"/>
<letter_ref letter_id="C"/>
</site>
<right_flank>GCGCCCATCC</right_flank>
</contributing_site>
<contributing_site sequence_id="sequence_4327" position="373" strand="minus" pvalue="1.80e-04" >
<left_flank>GATGGCACAA</left_flank>
<site>
<letter_ref letter_id="C"/>
<letter_ref letter_id="A"/>
<letter_ref letter_id="C"/>
<letter_ref letter_id="C"/>
<letter_ref letter_id="A"/>
<letter_ref letter_id="C"/>
</site>
<right_flank>CAGTAGAAGT</right_flank>
</contributing_site>
<contributing_site sequence_id="sequence_4311" position="270" strand="plus" pvalue="1.80e-04" >
<left_flank>CGGGCACCAG</left_flank>
<site>
<letter_ref letter_id="C"/>
<letter_ref letter_id="A"/>
<letter_ref letter_id="C"/>
<letter_ref letter_id="C"/>
<letter_ref letter_id="A"/>
<letter_ref letter_id="C"/>
</site>
<right_flank>GCGCCTCCAC</right_flank>
</contributing_site>
<contributing_site sequence_id="sequence_4311" position="1" strand="plus" pvalue="1.80e-04" >
<left_flank>T</left_flank>
<site>
<letter_ref letter_id="C"/>
<letter_ref letter_id="A"/>
<letter_ref letter_id="C"/>
<letter_ref letter_id="C"/>
<letter_ref letter_id="A"/>
<letter_ref letter_id="C"/>
</site>
<right_flank>TTCTAACCAA</right_flank>
</contributing_site>
<contributing_site sequence_id="sequence_4303" position="3" strand="minus" pvalue="1.80e-04" >
<left_flank>AGTCATATGG</left_flank>
<site>
<letter_ref letter_id="C"/>
<letter_ref letter_id="A"/>
<letter_ref letter_id="C"/>
<letter_ref letter_id="C"/>
<letter_ref letter_id="A"/>
<letter_ref letter_id="C"/>
</site>
<right_flank>GTC</right_flank>
</contributing_site>
<contributing_site sequence_id="sequence_4284" position="21" strand="minus" pvalue="1.80e-04" >
<left_flank>CAGTCAGTCA</left_flank>
<site>
<letter_ref letter_id="C"/>
<letter_ref letter_id="A"/>
<letter_ref letter_id="C"/>
<letter_ref letter_id="C"/>
<letter_ref letter_id="A"/>
<letter_ref letter_id="C"/>
</site>
<right_flank>ACTTCACAAA</right_flank>
</contributing_site>
<contributing_site sequence_id="sequence_4276" position="264" strand="plus" pvalue="1.80e-04" >
<left_flank>TCTTCTCCCT</left_flank>
<site>
<letter_ref letter_id="C"/>
<letter_ref letter_id="A"/>
<letter_ref letter_id="C"/>
<letter_ref letter_id="C"/>
<letter_ref letter_id="A"/>
<letter_ref letter_id="C"/>
</site>
<right_flank>ACCACC</right_flank>
</contributing_site>
<contributing_site sequence_id="sequence_4271" position="128" strand="minus" pvalue="1.80e-04" >
<left_flank>CCTCACCAGT</left_flank>
<site>
<letter_ref letter_id="C"/>
<letter_ref letter_id="A"/>
<letter_ref letter_id="C"/>
<letter_ref letter_id="C"/>
<letter_ref letter_id="A"/>
<letter_ref letter_id="C"/>
</site>
<right_flank>ATCAATCGGA</right_flank>
</contributing_site>
<contributing_site sequence_id="sequence_4266" position="500" strand="minus" pvalue="1.80e-04" >
<left_flank>GGACAAGTTC</left_flank>
<site>
<letter_ref letter_id="C"/>
<letter_ref letter_id="A"/>
<letter_ref letter_id="C"/>
<letter_ref letter_id="C"/>
<letter_ref letter_id="A"/>
<letter_ref letter_id="C"/>
</site>
<right_flank>AAGGAACATA</right_flank>
</contributing_site>
<contributing_site sequence_id="sequence_4254" position="125" strand="plus" pvalue="1.80e-04" >
<left_flank>CCGGCCGGGC</left_flank>
<site>
<letter_ref letter_id="C"/>
<letter_ref letter_id="A"/>
<letter_ref letter_id="C"/>
<letter_ref letter_id="C"/>
<letter_ref letter_id="A"/>
<letter_ref letter_id="C"/>
</site>
<right_flank>CATACGAGCT</right_flank>
</contributing_site>
<contributing_site sequence_id="sequence_4234" position="76" strand="minus" pvalue="1.80e-04" >
<left_flank>TATATTCCAA</left_flank>
<site>
<letter_ref letter_id="C"/>
<letter_ref letter_id="A"/>
<letter_ref letter_id="C"/>
<letter_ref letter_id="C"/>
<letter_ref letter_id="A"/>
<letter_ref letter_id="C"/>
</site>
<right_flank>CAGCAGAAAC</right_flank>
</contributing_site>
<contributing_site sequence_id="sequence_4230" position="15" strand="minus" pvalue="1.80e-04" >
<left_flank>ACTCGTCGTC</left_flank>
<site>
<letter_ref letter_id="C"/>
<letter_ref letter_id="A"/>
<letter_ref letter_id="C"/>
<letter_ref letter_id="C"/>
<letter_ref letter_id="A"/>
<letter_ref letter_id="C"/>
</site>
<right_flank>GTACCCCCTC</right_flank>
</contributing_site>
<contributing_site sequence_id="sequence_4226" position="284" strand="plus" pvalue="1.80e-04" >
<left_flank>CGCAGCTTCG</left_flank>
<site>
<letter_ref letter_id="C"/>
<letter_ref letter_id="A"/>
<letter_ref letter_id="C"/>
<letter_ref letter_id="C"/>
<letter_ref letter_id="A"/>
<letter_ref letter_id="C"/>
</site>
<right_flank>CGGCGGCAGG</right_flank>
</contributing_site>
<contributing_site sequence_id="sequence_4220" position="382" strand="plus" pvalue="1.80e-04" >
<left_flank>GACGCACGCA</left_flank>
<site>
<letter_ref letter_id="C"/>
<letter_ref letter_id="A"/>
<letter_ref letter_id="C"/>
<letter_ref letter_id="C"/>
<letter_ref letter_id="A"/>
<letter_ref letter_id="C"/>
</site>
<right_flank>AATGCCGTCA</right_flank>
</contributing_site>
<contributing_site sequence_id="sequence_4210" position="210" strand="minus" pvalue="1.80e-04" >
<left_flank>TCGGCTGCAT</left_flank>
<site>
<letter_ref letter_id="C"/>
<letter_ref letter_id="A"/>
<letter_ref letter_id="C"/>
<letter_ref letter_id="C"/>
<letter_ref letter_id="A"/>
<letter_ref letter_id="C"/>
</site>
<right_flank>TTCACTACCC</right_flank>
</contributing_site>
<contributing_site sequence_id="sequence_4202" position="226" strand="plus" pvalue="1.80e-04" >
<left_flank>AGTACGTCAA</left_flank>
<site>
<letter_ref letter_id="C"/>
<letter_ref letter_id="A"/>
<letter_ref letter_id="C"/>
<letter_ref letter_id="C"/>
<letter_ref letter_id="A"/>
<letter_ref letter_id="C"/>
</site>
<right_flank>ACCACCGTGA</right_flank>
</contributing_site>
<contributing_site sequence_id="sequence_4196" position="209" strand="minus" pvalue="1.80e-04" >
<left_flank>ATTTCCTTCC</left_flank>
<site>
<letter_ref letter_id="C"/>
<letter_ref letter_id="A"/>
<letter_ref letter_id="C"/>
<letter_ref letter_id="C"/>
<letter_ref letter_id="A"/>
<letter_ref letter_id="C"/>
</site>
<right_flank>CTAATCGGAG</right_flank>
</contributing_site>
<contributing_site sequence_id="sequence_4191" position="1675" strand="plus" pvalue="1.80e-04" >
<left_flank>TCACTGTCAT</left_flank>
<site>
<letter_ref letter_id="C"/>
<letter_ref letter_id="A"/>
<letter_ref letter_id="C"/>
<letter_ref letter_id="C"/>
<letter_ref letter_id="A"/>
<letter_ref letter_id="C"/>
</site>
<right_flank>TATAGTTTTA</right_flank>
</contributing_site>
<contributing_site sequence_id="sequence_4189" position="9" strand="minus" pvalue="1.80e-04" >
<left_flank>CGTCCGCCGC</left_flank>
<site>
<letter_ref letter_id="C"/>
<letter_ref letter_id="A"/>
<letter_ref letter_id="C"/>
<letter_ref letter_id="C"/>
<letter_ref letter_id="A"/>
<letter_ref letter_id="C"/>
</site>
<right_flank>CACCGTGAC</right_flank>
</contributing_site>
<contributing_site sequence_id="sequence_4187" position="240" strand="plus" pvalue="1.80e-04" >
<left_flank>AACTTTTCTG</left_flank>
<site>
<letter_ref letter_id="C"/>
<letter_ref letter_id="A"/>
<letter_ref letter_id="C"/>
<letter_ref letter_id="C"/>
<letter_ref letter_id="A"/>
<letter_ref letter_id="C"/>
</site>
<right_flank>GAATACAGC</right_flank>
</contributing_site>
<contributing_site sequence_id="sequence_4170" position="214" strand="plus" pvalue="1.80e-04" >
<left_flank>TGCTCCCTCT</left_flank>
<site>
<letter_ref letter_id="C"/>
<letter_ref letter_id="A"/>
<letter_ref letter_id="C"/>
<letter_ref letter_id="C"/>
<letter_ref letter_id="A"/>
<letter_ref letter_id="C"/>
</site>
<right_flank>TTCACCAGCC</right_flank>
</contributing_site>
<contributing_site sequence_id="sequence_4159" position="238" strand="plus" pvalue="1.80e-04" >
<left_flank>CAGCATTTAC</left_flank>
<site>
<letter_ref letter_id="C"/>
<letter_ref letter_id="A"/>
<letter_ref letter_id="C"/>
<letter_ref letter_id="C"/>
<letter_ref letter_id="A"/>
<letter_ref letter_id="C"/>
</site>
<right_flank>AATTGACATG</right_flank>
</contributing_site>
<contributing_site sequence_id="sequence_4148" position="97" strand="plus" pvalue="1.80e-04" >
<left_flank>TGCAAGGCCG</left_flank>
<site>
<letter_ref letter_id="C"/>
<letter_ref letter_id="A"/>
<letter_ref letter_id="C"/>
<letter_ref letter_id="C"/>
<letter_ref letter_id="A"/>
<letter_ref letter_id="C"/>
</site>
<right_flank>GCGATTTGTC</right_flank>
</contributing_site>
<contributing_site sequence_id="sequence_4145" position="211" strand="minus" pvalue="1.80e-04" >
<left_flank>TCTAGGTCCA</left_flank>
<site>
<letter_ref letter_id="C"/>
<letter_ref letter_id="A"/>
<letter_ref letter_id="C"/>
<letter_ref letter_id="C"/>
<letter_ref letter_id="A"/>
<letter_ref letter_id="C"/>
</site>
<right_flank>AGAGAGTAGA</right_flank>
</contributing_site>
<contributing_site sequence_id="sequence_4140" position="304" strand="plus" pvalue="1.80e-04" >
<left_flank>ACTCCAAAAA</left_flank>
<site>
<letter_ref letter_id="C"/>
<letter_ref letter_id="A"/>
<letter_ref letter_id="C"/>
<letter_ref letter_id="C"/>
<letter_ref letter_id="A"/>
<letter_ref letter_id="C"/>
</site>
<right_flank>TATTAATGTT</right_flank>
</contributing_site>
<contributing_site sequence_id="sequence_4130" position="132" strand="plus" pvalue="1.80e-04" >
<left_flank>AGCGTATTAC</left_flank>
<site>
<letter_ref letter_id="C"/>
<letter_ref letter_id="A"/>
<letter_ref letter_id="C"/>
<letter_ref letter_id="C"/>
<letter_ref letter_id="A"/>
<letter_ref letter_id="C"/>
</site>
<right_flank>ATAATGTGAA</right_flank>
</contributing_site>
<contributing_site sequence_id="sequence_4119" position="175" strand="plus" pvalue="1.80e-04" >
<left_flank>GTAAGGCTGA</left_flank>
<site>
<letter_ref letter_id="C"/>
<letter_ref letter_id="A"/>
<letter_ref letter_id="C"/>
<letter_ref letter_id="C"/>
<letter_ref letter_id="A"/>
<letter_ref letter_id="C"/>
</site>
<right_flank>ACTCCACACT</right_flank>
</contributing_site>
<contributing_site sequence_id="sequence_4104" position="237" strand="minus" pvalue="1.80e-04" >
<left_flank>CAGCCACCTG</left_flank>
<site>
<letter_ref letter_id="C"/>
<letter_ref letter_id="A"/>
<letter_ref letter_id="C"/>
<letter_ref letter_id="C"/>
<letter_ref letter_id="A"/>
<letter_ref letter_id="C"/>
</site>
<right_flank>CGTCTCTGAG</right_flank>
</contributing_site>
<contributing_site sequence_id="sequence_4101" position="235" strand="minus" pvalue="1.80e-04" >
<left_flank>CGGCGA</left_flank>
<site>
<letter_ref letter_id="C"/>
<letter_ref letter_id="A"/>
<letter_ref letter_id="C"/>
<letter_ref letter_id="C"/>
<letter_ref letter_id="A"/>
<letter_ref letter_id="C"/>
</site>
<right_flank>TATTTAGCGA</right_flank>
</contributing_site>
<contributing_site sequence_id="sequence_4083" position="204" strand="plus" pvalue="1.80e-04" >
<left_flank>ACACGAGGCG</left_flank>
<site>
<letter_ref letter_id="C"/>
<letter_ref letter_id="A"/>
<letter_ref letter_id="C"/>
<letter_ref letter_id="C"/>
<letter_ref letter_id="A"/>
<letter_ref letter_id="C"/>
</site>
<right_flank>ATGCGCCAGC</right_flank>
</contributing_site>
<contributing_site sequence_id="sequence_4049" position="113" strand="plus" pvalue="1.80e-04" >
<left_flank>CAGCAGGCAA</left_flank>
<site>
<letter_ref letter_id="C"/>
<letter_ref letter_id="A"/>
<letter_ref letter_id="C"/>
<letter_ref letter_id="C"/>
<letter_ref letter_id="A"/>
<letter_ref letter_id="C"/>
</site>
<right_flank>CCATGCTATT</right_flank>
</contributing_site>
<contributing_site sequence_id="sequence_4031" position="25" strand="plus" pvalue="1.80e-04" >
<left_flank>ATAGCCTAAA</left_flank>
<site>
<letter_ref letter_id="C"/>
<letter_ref letter_id="A"/>
<letter_ref letter_id="C"/>
<letter_ref letter_id="C"/>
<letter_ref letter_id="A"/>
<letter_ref letter_id="C"/>
</site>
<right_flank>CAGACCAACG</right_flank>
</contributing_site>
<contributing_site sequence_id="sequence_4016" position="9" strand="minus" pvalue="1.80e-04" >
<left_flank>TCCACTCCAC</left_flank>
<site>
<letter_ref letter_id="C"/>
<letter_ref letter_id="A"/>
<letter_ref letter_id="C"/>
<letter_ref letter_id="C"/>
<letter_ref letter_id="A"/>
<letter_ref letter_id="C"/>
</site>
<right_flank>CGCCTCGAT</right_flank>
</contributing_site>
<contributing_site sequence_id="sequence_3984" position="177" strand="minus" pvalue="1.80e-04" >
<left_flank>GCTTATTAGT</left_flank>
<site>
<letter_ref letter_id="C"/>
<letter_ref letter_id="A"/>
<letter_ref letter_id="C"/>
<letter_ref letter_id="C"/>
<letter_ref letter_id="A"/>
<letter_ref letter_id="C"/>
</site>
<right_flank>AAAAAAAAAT</right_flank>
</contributing_site>
<contributing_site sequence_id="sequence_3982" position="332" strand="plus" pvalue="1.80e-04" >
<left_flank>AGTTTTGTAT</left_flank>
<site>
<letter_ref letter_id="C"/>
<letter_ref letter_id="A"/>
<letter_ref letter_id="C"/>
<letter_ref letter_id="C"/>
<letter_ref letter_id="A"/>
<letter_ref letter_id="C"/>
</site>
<right_flank>GTTGCTGTGT</right_flank>
</contributing_site>
<contributing_site sequence_id="sequence_3959" position="18" strand="minus" pvalue="1.80e-04" >
<left_flank>CCCAGTGACT</left_flank>
<site>
<letter_ref letter_id="C"/>
<letter_ref letter_id="A"/>
<letter_ref letter_id="C"/>
<letter_ref letter_id="C"/>
<letter_ref letter_id="A"/>
<letter_ref letter_id="C"/>
</site>
<right_flank>ACGTTCTCTG</right_flank>
</contributing_site>
<contributing_site sequence_id="sequence_3949" position="630" strand="plus" pvalue="1.80e-04" >
<left_flank>GGCCGGAAAC</left_flank>
<site>
<letter_ref letter_id="C"/>
<letter_ref letter_id="A"/>
<letter_ref letter_id="C"/>
<letter_ref letter_id="C"/>
<letter_ref letter_id="A"/>
<letter_ref letter_id="C"/>
</site>
<right_flank>ACGTGACGTG</right_flank>
</contributing_site>
<contributing_site sequence_id="sequence_3949" position="588" strand="plus" pvalue="1.80e-04" >
<left_flank>CCTGCCAGGT</left_flank>
<site>
<letter_ref letter_id="C"/>
<letter_ref letter_id="A"/>
<letter_ref letter_id="C"/>
<letter_ref letter_id="C"/>
<letter_ref letter_id="A"/>
<letter_ref letter_id="C"/>
</site>
<right_flank>CACCGCCACG</right_flank>
</contributing_site>
<contributing_site sequence_id="sequence_3932" position="167" strand="minus" pvalue="1.80e-04" >
<left_flank>GCACTCTGTC</left_flank>
<site>
<letter_ref letter_id="C"/>
<letter_ref letter_id="A"/>
<letter_ref letter_id="C"/>
<letter_ref letter_id="C"/>
<letter_ref letter_id="A"/>
<letter_ref letter_id="C"/>
</site>
<right_flank>TAAGTCGAGA</right_flank>
</contributing_site>
<contributing_site sequence_id="sequence_3923" position="98" strand="minus" pvalue="1.80e-04" >
<left_flank>CTGTATCTTG</left_flank>
<site>
<letter_ref letter_id="C"/>
<letter_ref letter_id="A"/>
<letter_ref letter_id="C"/>
<letter_ref letter_id="C"/>
<letter_ref letter_id="A"/>
<letter_ref letter_id="C"/>
</site>
<right_flank>ACACGTCACG</right_flank>
</contributing_site>
<contributing_site sequence_id="sequence_3879" position="78" strand="minus" pvalue="1.80e-04" >
<left_flank>TAGCGGTGAC</left_flank>
<site>
<letter_ref letter_id="C"/>
<letter_ref letter_id="A"/>
<letter_ref letter_id="C"/>
<letter_ref letter_id="C"/>
<letter_ref letter_id="A"/>
<letter_ref letter_id="C"/>
</site>
<right_flank>TGTCTGCGCA</right_flank>
</contributing_site>
<contributing_site sequence_id="sequence_3868" position="324" strand="minus" pvalue="1.80e-04" >
<left_flank>GCTACTTGTA</left_flank>
<site>
<letter_ref letter_id="C"/>
<letter_ref letter_id="A"/>
<letter_ref letter_id="C"/>
<letter_ref letter_id="C"/>
<letter_ref letter_id="A"/>
<letter_ref letter_id="C"/>
</site>
<right_flank>CCATCGACTG</right_flank>
</contributing_site>
<contributing_site sequence_id="sequence_3866" position="22" strand="plus" pvalue="1.80e-04" >
<left_flank>CGACCCATCT</left_flank>
<site>
<letter_ref letter_id="C"/>
<letter_ref letter_id="A"/>
<letter_ref letter_id="C"/>
<letter_ref letter_id="C"/>
<letter_ref letter_id="A"/>
<letter_ref letter_id="C"/>
</site>
<right_flank>AGTCCAAACC</right_flank>
</contributing_site>
<contributing_site sequence_id="sequence_3858" position="152" strand="plus" pvalue="1.80e-04" >
<left_flank>TCCGCTCTGT</left_flank>
<site>
<letter_ref letter_id="C"/>
<letter_ref letter_id="A"/>
<letter_ref letter_id="C"/>
<letter_ref letter_id="C"/>
<letter_ref letter_id="A"/>
<letter_ref letter_id="C"/>
</site>
<right_flank>GCATGCATAT</right_flank>
</contributing_site>
<contributing_site sequence_id="sequence_3845" position="306" strand="plus" pvalue="1.80e-04" >
<left_flank>TCCAGGTCGA</left_flank>
<site>
<letter_ref letter_id="C"/>
<letter_ref letter_id="A"/>
<letter_ref letter_id="C"/>
<letter_ref letter_id="C"/>
<letter_ref letter_id="A"/>
<letter_ref letter_id="C"/>
</site>
<right_flank>CGTCGAGGGC</right_flank>
</contributing_site>
<contributing_site sequence_id="sequence_3844" position="308" strand="plus" pvalue="1.80e-04" >
<left_flank>GATCGAGTGG</left_flank>
<site>
<letter_ref letter_id="C"/>
<letter_ref letter_id="A"/>
<letter_ref letter_id="C"/>
<letter_ref letter_id="C"/>
<letter_ref letter_id="A"/>
<letter_ref letter_id="C"/>
</site>
<right_flank>TCATTTATAT</right_flank>
</contributing_site>
<contributing_site sequence_id="sequence_3844" position="209" strand="plus" pvalue="1.80e-04" >
<left_flank>ATGATCCCAA</left_flank>
<site>
<letter_ref letter_id="C"/>
<letter_ref letter_id="A"/>
<letter_ref letter_id="C"/>
<letter_ref letter_id="C"/>
<letter_ref letter_id="A"/>
<letter_ref letter_id="C"/>
</site>
<right_flank>ATGCCTCATC</right_flank>
</contributing_site>
<contributing_site sequence_id="sequence_3837" position="92" strand="plus" pvalue="1.80e-04" >
<left_flank>CACCTAGTAG</left_flank>
<site>
<letter_ref letter_id="C"/>
<letter_ref letter_id="A"/>
<letter_ref letter_id="C"/>
<letter_ref letter_id="C"/>
<letter_ref letter_id="A"/>
<letter_ref letter_id="C"/>
</site>
<right_flank>CTCCGGTGGC</right_flank>
</contributing_site>
<contributing_site sequence_id="sequence_3836" position="221" strand="plus" pvalue="1.80e-04" >
<left_flank>GCCTTTGGCG</left_flank>
<site>
<letter_ref letter_id="C"/>
<letter_ref letter_id="A"/>
<letter_ref letter_id="C"/>
<letter_ref letter_id="C"/>
<letter_ref letter_id="A"/>
<letter_ref letter_id="C"/>
</site>
<right_flank>CACCGCACAC</right_flank>
</contributing_site>
<contributing_site sequence_id="sequence_3807" position="201" strand="plus" pvalue="1.80e-04" >
<left_flank>GCCACTAGCT</left_flank>
<site>
<letter_ref letter_id="C"/>
<letter_ref letter_id="A"/>
<letter_ref letter_id="C"/>
<letter_ref letter_id="C"/>
<letter_ref letter_id="A"/>
<letter_ref letter_id="C"/>
</site>
<right_flank>TGGTAAGTTG</right_flank>
</contributing_site>
<contributing_site sequence_id="sequence_3794" position="575" strand="minus" pvalue="1.80e-04" >
<left_flank>TCTCCAGATT</left_flank>
<site>
<letter_ref letter_id="C"/>
<letter_ref letter_id="A"/>
<letter_ref letter_id="C"/>
<letter_ref letter_id="C"/>
<letter_ref letter_id="A"/>
<letter_ref letter_id="C"/>
</site>
<right_flank>CTCCACGCAA</right_flank>
</contributing_site>
<contributing_site sequence_id="sequence_3768" position="218" strand="minus" pvalue="1.80e-04" >
<left_flank>TCTACGGTAA</left_flank>
<site>
<letter_ref letter_id="C"/>
<letter_ref letter_id="A"/>
<letter_ref letter_id="C"/>
<letter_ref letter_id="C"/>
<letter_ref letter_id="A"/>
<letter_ref letter_id="C"/>
</site>
<right_flank>TATGAACTTC</right_flank>
</contributing_site>
<contributing_site sequence_id="sequence_3752" position="188" strand="plus" pvalue="1.80e-04" >
<left_flank>ACCCTAAACT</left_flank>
<site>
<letter_ref letter_id="C"/>
<letter_ref letter_id="A"/>
<letter_ref letter_id="C"/>
<letter_ref letter_id="C"/>
<letter_ref letter_id="A"/>
<letter_ref letter_id="C"/>
</site>
<right_flank>CTTCTATACT</right_flank>
</contributing_site>
<contributing_site sequence_id="sequence_3725" position="53" strand="plus" pvalue="1.80e-04" >
<left_flank>AGTGGTGGCA</left_flank>
<site>
<letter_ref letter_id="C"/>
<letter_ref letter_id="A"/>
<letter_ref letter_id="C"/>
<letter_ref letter_id="C"/>
<letter_ref letter_id="A"/>
<letter_ref letter_id="C"/>
</site>
<right_flank>GTCGGCCACC</right_flank>
</contributing_site>
<contributing_site sequence_id="sequence_3696" position="19" strand="minus" pvalue="1.80e-04" >
<left_flank>GGAGCGACTG</left_flank>
<site>
<letter_ref letter_id="C"/>
<letter_ref letter_id="A"/>
<letter_ref letter_id="C"/>
<letter_ref letter_id="C"/>
<letter_ref letter_id="A"/>
<letter_ref letter_id="C"/>
</site>
<right_flank>CTCTGACATG</right_flank>
</contributing_site>
<contributing_site sequence_id="sequence_3685" position="428" strand="minus" pvalue="1.80e-04" >
<left_flank>TGGGCAGCAG</left_flank>
<site>
<letter_ref letter_id="C"/>
<letter_ref letter_id="A"/>
<letter_ref letter_id="C"/>
<letter_ref letter_id="C"/>
<letter_ref letter_id="A"/>
<letter_ref letter_id="C"/>
</site>
<right_flank>CTTCGCCGAG</right_flank>
</contributing_site>
<contributing_site sequence_id="sequence_3665" position="345" strand="minus" pvalue="1.80e-04" >
<left_flank>TC</left_flank>
<site>
<letter_ref letter_id="C"/>
<letter_ref letter_id="A"/>
<letter_ref letter_id="C"/>
<letter_ref letter_id="C"/>
<letter_ref letter_id="A"/>
<letter_ref letter_id="C"/>
</site>
<right_flank>GGTGAACTAA</right_flank>
</contributing_site>
<contributing_site sequence_id="sequence_3662" position="350" strand="minus" pvalue="1.80e-04" >
<left_flank>GACAGGCACC</left_flank>
<site>
<letter_ref letter_id="C"/>
<letter_ref letter_id="A"/>
<letter_ref letter_id="C"/>
<letter_ref letter_id="C"/>
<letter_ref letter_id="A"/>
<letter_ref letter_id="C"/>
</site>
<right_flank>TCACTCTGCT</right_flank>
</contributing_site>
<contributing_site sequence_id="sequence_3646" position="17" strand="minus" pvalue="1.80e-04" >
<left_flank>CATCACGGCA</left_flank>
<site>
<letter_ref letter_id="C"/>
<letter_ref letter_id="A"/>
<letter_ref letter_id="C"/>
<letter_ref letter_id="C"/>
<letter_ref letter_id="A"/>
<letter_ref letter_id="C"/>
</site>
<right_flank>AAGATGGTCA</right_flank>
</contributing_site>
<contributing_site sequence_id="sequence_3645" position="157" strand="minus" pvalue="1.80e-04" >
<left_flank>TGTTCGGTTG</left_flank>
<site>
<letter_ref letter_id="C"/>
<letter_ref letter_id="A"/>
<letter_ref letter_id="C"/>
<letter_ref letter_id="C"/>
<letter_ref letter_id="A"/>
<letter_ref letter_id="C"/>
</site>
<right_flank>CATCATGCGC</right_flank>
</contributing_site>
<contributing_site sequence_id="sequence_3617" position="91" strand="plus" pvalue="1.80e-04" >
<left_flank>TCTCCCTAAA</left_flank>
<site>
<letter_ref letter_id="C"/>
<letter_ref letter_id="A"/>
<letter_ref letter_id="C"/>
<letter_ref letter_id="C"/>
<letter_ref letter_id="A"/>
<letter_ref letter_id="C"/>
</site>
<right_flank>GCCAGTGCAC</right_flank>
</contributing_site>
<contributing_site sequence_id="sequence_3613" position="465" strand="plus" pvalue="1.80e-04" >
<left_flank>GATCAAATTC</left_flank>
<site>
<letter_ref letter_id="C"/>
<letter_ref letter_id="A"/>
<letter_ref letter_id="C"/>
<letter_ref letter_id="C"/>
<letter_ref letter_id="A"/>
<letter_ref letter_id="C"/>
</site>
<right_flank>TGCGTTACCA</right_flank>
</contributing_site>
<contributing_site sequence_id="sequence_3602" position="154" strand="plus" pvalue="1.80e-04" >
<left_flank>CACTGCTCTG</left_flank>
<site>
<letter_ref letter_id="C"/>
<letter_ref letter_id="A"/>
<letter_ref letter_id="C"/>
<letter_ref letter_id="C"/>
<letter_ref letter_id="A"/>
<letter_ref letter_id="C"/>
</site>
<right_flank>GTTTTTTAAC</right_flank>
</contributing_site>
<contributing_site sequence_id="sequence_3582" position="87" strand="minus" pvalue="1.80e-04" >
<left_flank>AGTAGCCCGA</left_flank>
<site>
<letter_ref letter_id="C"/>
<letter_ref letter_id="A"/>
<letter_ref letter_id="C"/>
<letter_ref letter_id="C"/>
<letter_ref letter_id="A"/>
<letter_ref letter_id="C"/>
</site>
<right_flank>CATGCTCTCG</right_flank>
</contributing_site>
<contributing_site sequence_id="sequence_3571" position="44" strand="minus" pvalue="1.80e-04" >
<left_flank>CGCACCCGAG</left_flank>
<site>
<letter_ref letter_id="C"/>
<letter_ref letter_id="A"/>
<letter_ref letter_id="C"/>
<letter_ref letter_id="C"/>
<letter_ref letter_id="A"/>
<letter_ref letter_id="C"/>
</site>
<right_flank>TGACTTGGAC</right_flank>
</contributing_site>
<contributing_site sequence_id="sequence_3568" position="135" strand="plus" pvalue="1.80e-04" >
<left_flank>AGCAGGCGCG</left_flank>
<site>
<letter_ref letter_id="C"/>
<letter_ref letter_id="A"/>
<letter_ref letter_id="C"/>
<letter_ref letter_id="C"/>
<letter_ref letter_id="A"/>
<letter_ref letter_id="C"/>
</site>
<right_flank>GGTTGTGAAC</right_flank>
</contributing_site>
<contributing_site sequence_id="sequence_3551" position="214" strand="minus" pvalue="1.80e-04" >
<left_flank>CGCCAAATAC</left_flank>
<site>
<letter_ref letter_id="C"/>
<letter_ref letter_id="A"/>
<letter_ref letter_id="C"/>
<letter_ref letter_id="C"/>
<letter_ref letter_id="A"/>
<letter_ref letter_id="C"/>
</site>
<right_flank>TAGGCCACCA</right_flank>
</contributing_site>
<contributing_site sequence_id="sequence_3542" position="178" strand="plus" pvalue="1.80e-04" >
<left_flank>TCACCCGGTG</left_flank>
<site>
<letter_ref letter_id="C"/>
<letter_ref letter_id="A"/>
<letter_ref letter_id="C"/>
<letter_ref letter_id="C"/>
<letter_ref letter_id="A"/>
<letter_ref letter_id="C"/>
</site>
<right_flank>TGGCACGTCC</right_flank>
</contributing_site>
<contributing_site sequence_id="sequence_3522" position="313" strand="minus" pvalue="1.80e-04" >
<left_flank>AAATAACTAG</left_flank>
<site>
<letter_ref letter_id="C"/>
<letter_ref letter_id="A"/>
<letter_ref letter_id="C"/>
<letter_ref letter_id="C"/>
<letter_ref letter_id="A"/>
<letter_ref letter_id="C"/>
</site>
<right_flank>AACGCCTACA</right_flank>
</contributing_site>
<contributing_site sequence_id="sequence_3520" position="439" strand="plus" pvalue="1.80e-04" >
<left_flank>AACCTATACC</left_flank>
<site>
<letter_ref letter_id="C"/>
<letter_ref letter_id="A"/>
<letter_ref letter_id="C"/>
<letter_ref letter_id="C"/>
<letter_ref letter_id="A"/>
<letter_ref letter_id="C"/>
</site>
<right_flank>AACCCACAAG</right_flank>
</contributing_site>
<contributing_site sequence_id="sequence_3520" position="246" strand="plus" pvalue="1.80e-04" >
<left_flank>AAATACATGT</left_flank>
<site>
<letter_ref letter_id="C"/>
<letter_ref letter_id="A"/>
<letter_ref letter_id="C"/>
<letter_ref letter_id="C"/>
<letter_ref letter_id="A"/>
<letter_ref letter_id="C"/>
</site>
<right_flank>TATTTCAAGG</right_flank>
</contributing_site>
<contributing_site sequence_id="sequence_3519" position="541" strand="minus" pvalue="1.80e-04" >
<left_flank>CTCGATCCGT</left_flank>
<site>
<letter_ref letter_id="C"/>
<letter_ref letter_id="A"/>
<letter_ref letter_id="C"/>
<letter_ref letter_id="C"/>
<letter_ref letter_id="A"/>
<letter_ref letter_id="C"/>
</site>
<right_flank>CAGGCCAACG</right_flank>
</contributing_site>
<contributing_site sequence_id="sequence_3513" position="248" strand="minus" pvalue="1.80e-04" >
<left_flank>ATCCGGTGTT</left_flank>
<site>
<letter_ref letter_id="C"/>
<letter_ref letter_id="A"/>
<letter_ref letter_id="C"/>
<letter_ref letter_id="C"/>
<letter_ref letter_id="A"/>
<letter_ref letter_id="C"/>
</site>
<right_flank>CACCACCAGC</right_flank>
</contributing_site>
<contributing_site sequence_id="sequence_3513" position="242" strand="minus" pvalue="1.80e-04" >
<left_flank>TGTTCACCAC</left_flank>
<site>
<letter_ref letter_id="C"/>
<letter_ref letter_id="A"/>
<letter_ref letter_id="C"/>
<letter_ref letter_id="C"/>
<letter_ref letter_id="A"/>
<letter_ref letter_id="C"/>
</site>
<right_flank>CAGCCTACTA</right_flank>
</contributing_site>
<contributing_site sequence_id="sequence_3499" position="28" strand="minus" pvalue="1.80e-04" >
<left_flank>CGAAACGCAC</left_flank>
<site>
<letter_ref letter_id="C"/>
<letter_ref letter_id="A"/>
<letter_ref letter_id="C"/>
<letter_ref letter_id="C"/>
<letter_ref letter_id="A"/>
<letter_ref letter_id="C"/>
</site>
<right_flank>CGCTCTATCC</right_flank>
</contributing_site>
<contributing_site sequence_id="sequence_3447" position="263" strand="minus" pvalue="1.80e-04" >
<left_flank>GGGGCGCGGT</left_flank>
<site>
<letter_ref letter_id="C"/>
<letter_ref letter_id="A"/>
<letter_ref letter_id="C"/>
<letter_ref letter_id="C"/>
<letter_ref letter_id="A"/>
<letter_ref letter_id="C"/>
</site>
<right_flank>GGGCAGTTCC</right_flank>
</contributing_site>
<contributing_site sequence_id="sequence_3442" position="80" strand="minus" pvalue="1.80e-04" >
<left_flank>TGTAAAGCAC</left_flank>
<site>
<letter_ref letter_id="C"/>
<letter_ref letter_id="A"/>
<letter_ref letter_id="C"/>
<letter_ref letter_id="C"/>
<letter_ref letter_id="A"/>
<letter_ref letter_id="C"/>
</site>
<right_flank>CGCTAGTATC</right_flank>
</contributing_site>
<contributing_site sequence_id="sequence_3439" position="208" strand="minus" pvalue="1.80e-04" >
<left_flank>CCTCACCAGT</left_flank>
<site>
<letter_ref letter_id="C"/>
<letter_ref letter_id="A"/>
<letter_ref letter_id="C"/>
<letter_ref letter_id="C"/>
<letter_ref letter_id="A"/>
<letter_ref letter_id="C"/>
</site>
<right_flank>CGTGATGCGC</right_flank>
</contributing_site>
<contributing_site sequence_id="sequence_3428" position="81" strand="plus" pvalue="1.80e-04" >
<left_flank>ACGTTGGGTC</left_flank>
<site>
<letter_ref letter_id="C"/>
<letter_ref letter_id="A"/>
<letter_ref letter_id="C"/>
<letter_ref letter_id="C"/>
<letter_ref letter_id="A"/>
<letter_ref letter_id="C"/>
</site>
<right_flank>TGTATCCAAC</right_flank>
</contributing_site>
<contributing_site sequence_id="sequence_3420" position="129" strand="minus" pvalue="1.80e-04" >
<left_flank>TCGAATCTTA</left_flank>
<site>
<letter_ref letter_id="C"/>
<letter_ref letter_id="A"/>
<letter_ref letter_id="C"/>
<letter_ref letter_id="C"/>
<letter_ref letter_id="A"/>
<letter_ref letter_id="C"/>
</site>
<right_flank>ATGTATGGAG</right_flank>
</contributing_site>
<contributing_site sequence_id="sequence_3404" position="349" strand="minus" pvalue="1.80e-04" >
<left_flank>GCGGAGTCCG</left_flank>
<site>
<letter_ref letter_id="C"/>
<letter_ref letter_id="A"/>
<letter_ref letter_id="C"/>
<letter_ref letter_id="C"/>
<letter_ref letter_id="A"/>
<letter_ref letter_id="C"/>
</site>
<right_flank>GGCTATATGT</right_flank>
</contributing_site>
<contributing_site sequence_id="sequence_3400" position="162" strand="plus" pvalue="1.80e-04" >
<left_flank>TACAAGTACC</left_flank>
<site>
<letter_ref letter_id="C"/>
<letter_ref letter_id="A"/>
<letter_ref letter_id="C"/>
<letter_ref letter_id="C"/>
<letter_ref letter_id="A"/>
<letter_ref letter_id="C"/>
</site>
<right_flank>GTATACTCAG</right_flank>
</contributing_site>
<contributing_site sequence_id="sequence_3389" position="241" strand="minus" pvalue="1.80e-04" >
<left_flank>ACGCTGACAC</left_flank>
<site>
<letter_ref letter_id="C"/>
<letter_ref letter_id="A"/>
<letter_ref letter_id="C"/>
<letter_ref letter_id="C"/>
<letter_ref letter_id="A"/>
<letter_ref letter_id="C"/>
</site>
<right_flank>CGGCGCACCG</right_flank>
</contributing_site>
<contributing_site sequence_id="sequence_3356" position="10" strand="minus" pvalue="1.80e-04" >
<left_flank>TCGAATCTTA</left_flank>
<site>
<letter_ref letter_id="C"/>
<letter_ref letter_id="A"/>
<letter_ref letter_id="C"/>
<letter_ref letter_id="C"/>
<letter_ref letter_id="A"/>
<letter_ref letter_id="C"/>
</site>
<right_flank>ATACATGGAG</right_flank>
</contributing_site>
<contributing_site sequence_id="sequence_3352" position="34" strand="plus" pvalue="1.80e-04" >
<left_flank>ATAAAGTTCC</left_flank>
<site>
<letter_ref letter_id="C"/>
<letter_ref letter_id="A"/>
<letter_ref letter_id="C"/>
<letter_ref letter_id="C"/>
<letter_ref letter_id="A"/>
<letter_ref letter_id="C"/>
</site>
<right_flank>CAACCATATT</right_flank>
</contributing_site>
<contributing_site sequence_id="sequence_3343" position="17" strand="minus" pvalue="1.80e-04" >
<left_flank>ACATGCACAG</left_flank>
<site>
<letter_ref letter_id="C"/>
<letter_ref letter_id="A"/>
<letter_ref letter_id="C"/>
<letter_ref letter_id="C"/>
<letter_ref letter_id="A"/>
<letter_ref letter_id="C"/>
</site>
<right_flank>CCAGCACCCA</right_flank>
</contributing_site>
<contributing_site sequence_id="sequence_3336" position="446" strand="plus" pvalue="1.80e-04" >
<left_flank>CTCTTCACGA</left_flank>
<site>
<letter_ref letter_id="C"/>
<letter_ref letter_id="A"/>
<letter_ref letter_id="C"/>
<letter_ref letter_id="C"/>
<letter_ref letter_id="A"/>
<letter_ref letter_id="C"/>
</site>
<right_flank>CACTTTCTCA</right_flank>
</contributing_site>
<contributing_site sequence_id="sequence_3325" position="61" strand="minus" pvalue="1.80e-04" >
<left_flank>AGCATTTCTT</left_flank>
<site>
<letter_ref letter_id="C"/>
<letter_ref letter_id="A"/>
<letter_ref letter_id="C"/>
<letter_ref letter_id="C"/>
<letter_ref letter_id="A"/>
<letter_ref letter_id="C"/>
</site>
<right_flank>GCTTGATTAC</right_flank>
</contributing_site>
<contributing_site sequence_id="sequence_3308" position="148" strand="minus" pvalue="1.80e-04" >
<left_flank>GGAGGAGGGG</left_flank>
<site>
<letter_ref letter_id="C"/>
<letter_ref letter_id="A"/>
<letter_ref letter_id="C"/>
<letter_ref letter_id="C"/>
<letter_ref letter_id="A"/>
<letter_ref letter_id="C"/>
</site>
<right_flank>CGCCGACGAA</right_flank>
</contributing_site>
<contributing_site sequence_id="sequence_3308" position="36" strand="minus" pvalue="1.80e-04" >
<left_flank>GAGGAACCAC</left_flank>
<site>
<letter_ref letter_id="C"/>
<letter_ref letter_id="A"/>
<letter_ref letter_id="C"/>
<letter_ref letter_id="C"/>
<letter_ref letter_id="A"/>
<letter_ref letter_id="C"/>
</site>
<right_flank>CGAAACCGCG</right_flank>
</contributing_site>
<contributing_site sequence_id="sequence_3301" position="171" strand="plus" pvalue="1.80e-04" >
<left_flank>CGCTCTTATT</left_flank>
<site>
<letter_ref letter_id="C"/>
<letter_ref letter_id="A"/>
<letter_ref letter_id="C"/>
<letter_ref letter_id="C"/>
<letter_ref letter_id="A"/>
<letter_ref letter_id="C"/>
</site>
<right_flank>CTTTTTGTTC</right_flank>
</contributing_site>
<contributing_site sequence_id="sequence_3250" position="101" strand="minus" pvalue="1.80e-04" >
<left_flank>TGGCAGTAAA</left_flank>
<site>
<letter_ref letter_id="C"/>
<letter_ref letter_id="A"/>
<letter_ref letter_id="C"/>
<letter_ref letter_id="C"/>
<letter_ref letter_id="A"/>
<letter_ref letter_id="C"/>
</site>
<right_flank>AAAAAAAGAT</right_flank>
</contributing_site>
<contributing_site sequence_id="sequence_3242" position="268" strand="minus" pvalue="1.80e-04" >
<left_flank>ACGCGATCCC</left_flank>
<site>
<letter_ref letter_id="C"/>
<letter_ref letter_id="A"/>
<letter_ref letter_id="C"/>
<letter_ref letter_id="C"/>
<letter_ref letter_id="A"/>
<letter_ref letter_id="C"/>
</site>
<right_flank>CACGCCGCAC</right_flank>
</contributing_site>
<contributing_site sequence_id="sequence_3232" position="244" strand="plus" pvalue="1.80e-04" >
<left_flank>TGGGGCCGGT</left_flank>
<site>
<letter_ref letter_id="C"/>
<letter_ref letter_id="A"/>
<letter_ref letter_id="C"/>
<letter_ref letter_id="C"/>
<letter_ref letter_id="A"/>
<letter_ref letter_id="C"/>
</site>
<right_flank></right_flank>
</contributing_site>
<contributing_site sequence_id="sequence_3207" position="203" strand="plus" pvalue="1.80e-04" >
<left_flank>TCCCACGTCA</left_flank>
<site>
<letter_ref letter_id="C"/>
<letter_ref letter_id="A"/>
<letter_ref letter_id="C"/>
<letter_ref letter_id="C"/>
<letter_ref letter_id="A"/>
<letter_ref letter_id="C"/>
</site>
<right_flank>CCAATCCCCC</right_flank>
</contributing_site>
<contributing_site sequence_id="sequence_3206" position="1" strand="plus" pvalue="1.80e-04" >
<left_flank>G</left_flank>
<site>
<letter_ref letter_id="C"/>
<letter_ref letter_id="A"/>
<letter_ref letter_id="C"/>
<letter_ref letter_id="C"/>
<letter_ref letter_id="A"/>
<letter_ref letter_id="C"/>
</site>
<right_flank>CGCATTCCTT</right_flank>
</contributing_site>
<contributing_site sequence_id="sequence_3177" position="204" strand="minus" pvalue="1.80e-04" >
<left_flank>AAAATACGAG</left_flank>
<site>
<letter_ref letter_id="C"/>
<letter_ref letter_id="A"/>
<letter_ref letter_id="C"/>
<letter_ref letter_id="C"/>
<letter_ref letter_id="A"/>
<letter_ref letter_id="C"/>
</site>
<right_flank>CGAGAATTTG</right_flank>
</contributing_site>
<contributing_site sequence_id="sequence_3177" position="169" strand="minus" pvalue="1.80e-04" >
<left_flank>ATAAAGGTTC</left_flank>
<site>
<letter_ref letter_id="C"/>
<letter_ref letter_id="A"/>
<letter_ref letter_id="C"/>
<letter_ref letter_id="C"/>
<letter_ref letter_id="A"/>
<letter_ref letter_id="C"/>
</site>
<right_flank>GAGAAAACCT</right_flank>
</contributing_site>
<contributing_site sequence_id="sequence_3163" position="473" strand="plus" pvalue="1.80e-04" >
<left_flank>AGCTTTTTGA</left_flank>
<site>
<letter_ref letter_id="C"/>
<letter_ref letter_id="A"/>
<letter_ref letter_id="C"/>
<letter_ref letter_id="C"/>
<letter_ref letter_id="A"/>
<letter_ref letter_id="C"/>
</site>
<right_flank>GCAGCGGTTA</right_flank>
</contributing_site>
<contributing_site sequence_id="sequence_3163" position="282" strand="plus" pvalue="1.80e-04" >
<left_flank>AGTATGGGAC</left_flank>
<site>
<letter_ref letter_id="C"/>
<letter_ref letter_id="A"/>
<letter_ref letter_id="C"/>
<letter_ref letter_id="C"/>
<letter_ref letter_id="A"/>
<letter_ref letter_id="C"/>
</site>
<right_flank>CAGCCACATA</right_flank>
</contributing_site>
<contributing_site sequence_id="sequence_3138" position="342" strand="plus" pvalue="1.80e-04" >
<left_flank>TAGGCCGGGC</left_flank>
<site>
<letter_ref letter_id="C"/>
<letter_ref letter_id="A"/>
<letter_ref letter_id="C"/>
<letter_ref letter_id="C"/>
<letter_ref letter_id="A"/>
<letter_ref letter_id="C"/>
</site>
<right_flank>GGATCTA</right_flank>
</contributing_site>
<contributing_site sequence_id="sequence_3137" position="43" strand="plus" pvalue="1.80e-04" >
<left_flank>TGGTGTAGCT</left_flank>
<site>
<letter_ref letter_id="C"/>
<letter_ref letter_id="A"/>
<letter_ref letter_id="C"/>
<letter_ref letter_id="C"/>
<letter_ref letter_id="A"/>
<letter_ref letter_id="C"/>
</site>
<right_flank>CAAGGCTAGC</right_flank>
</contributing_site>
<contributing_site sequence_id="sequence_3137" position="32" strand="minus" pvalue="1.80e-04" >
<left_flank>TGGTGAGCTA</left_flank>
<site>
<letter_ref letter_id="C"/>
<letter_ref letter_id="A"/>
<letter_ref letter_id="C"/>
<letter_ref letter_id="C"/>
<letter_ref letter_id="A"/>
<letter_ref letter_id="C"/>
</site>
<right_flank>GGGATAAATT</right_flank>
</contributing_site>
<contributing_site sequence_id="sequence_3129" position="167" strand="minus" pvalue="1.80e-04" >
<left_flank>CCGCCGGCTC</left_flank>
<site>
<letter_ref letter_id="C"/>
<letter_ref letter_id="A"/>
<letter_ref letter_id="C"/>
<letter_ref letter_id="C"/>
<letter_ref letter_id="A"/>
<letter_ref letter_id="C"/>
</site>
<right_flank>CGCACTGATC</right_flank>
</contributing_site>
<contributing_site sequence_id="sequence_3126" position="250" strand="plus" pvalue="1.80e-04" >
<left_flank>GCATACCAAG</left_flank>
<site>
<letter_ref letter_id="C"/>
<letter_ref letter_id="A"/>
<letter_ref letter_id="C"/>
<letter_ref letter_id="C"/>
<letter_ref letter_id="A"/>
<letter_ref letter_id="C"/>
</site>
<right_flank>CTCGCCATCC</right_flank>
</contributing_site>
<contributing_site sequence_id="sequence_3121" position="292" strand="plus" pvalue="1.80e-04" >
<left_flank>GCAGGAATCC</left_flank>
<site>
<letter_ref letter_id="C"/>
<letter_ref letter_id="A"/>
<letter_ref letter_id="C"/>
<letter_ref letter_id="C"/>
<letter_ref letter_id="A"/>
<letter_ref letter_id="C"/>
</site>
<right_flank>CATAGAATGG</right_flank>
</contributing_site>
<contributing_site sequence_id="sequence_3110" position="194" strand="minus" pvalue="1.80e-04" >
<left_flank>CTTTATCAAT</left_flank>
<site>
<letter_ref letter_id="C"/>
<letter_ref letter_id="A"/>
<letter_ref letter_id="C"/>
<letter_ref letter_id="C"/>
<letter_ref letter_id="A"/>
<letter_ref letter_id="C"/>
</site>
<right_flank>ACTGCACTGC</right_flank>
</contributing_site>
<contributing_site sequence_id="sequence_3095" position="597" strand="plus" pvalue="1.80e-04" >
<left_flank>CCAACTAACA</left_flank>
<site>
<letter_ref letter_id="C"/>
<letter_ref letter_id="A"/>
<letter_ref letter_id="C"/>
<letter_ref letter_id="C"/>
<letter_ref letter_id="A"/>
<letter_ref letter_id="C"/>
</site>
<right_flank>CTCATCATCA</right_flank>
</contributing_site>
<contributing_site sequence_id="sequence_3058" position="239" strand="minus" pvalue="1.80e-04" >
<left_flank>CCGCACCGGG</left_flank>
<site>
<letter_ref letter_id="C"/>
<letter_ref letter_id="A"/>
<letter_ref letter_id="C"/>
<letter_ref letter_id="C"/>
<letter_ref letter_id="A"/>
<letter_ref letter_id="C"/>
</site>
<right_flank>TCCCGAAACG</right_flank>
</contributing_site>
<contributing_site sequence_id="sequence_3033" position="608" strand="plus" pvalue="1.80e-04" >
<left_flank>CACCGACGAA</left_flank>
<site>
<letter_ref letter_id="C"/>
<letter_ref letter_id="A"/>
<letter_ref letter_id="C"/>
<letter_ref letter_id="C"/>
<letter_ref letter_id="A"/>
<letter_ref letter_id="C"/>
</site>
<right_flank>GCGAGCGACG</right_flank>
</contributing_site>
<contributing_site sequence_id="sequence_3029" position="170" strand="plus" pvalue="1.80e-04" >
<left_flank>ACGAGCTTAA</left_flank>
<site>
<letter_ref letter_id="C"/>
<letter_ref letter_id="A"/>
<letter_ref letter_id="C"/>
<letter_ref letter_id="C"/>
<letter_ref letter_id="A"/>
<letter_ref letter_id="C"/>
</site>
<right_flank>CACTGCTCCA</right_flank>
</contributing_site>
<contributing_site sequence_id="sequence_2985" position="201" strand="minus" pvalue="1.80e-04" >
<left_flank>CGGTTGGGCT</left_flank>
<site>
<letter_ref letter_id="C"/>
<letter_ref letter_id="A"/>
<letter_ref letter_id="C"/>
<letter_ref letter_id="C"/>
<letter_ref letter_id="A"/>
<letter_ref letter_id="C"/>
</site>
<right_flank>AGTTGGCCCA</right_flank>
</contributing_site>
<contributing_site sequence_id="sequence_2875" position="53" strand="minus" pvalue="1.80e-04" >
<left_flank>GCGCGCGGGT</left_flank>
<site>
<letter_ref letter_id="C"/>
<letter_ref letter_id="A"/>
<letter_ref letter_id="C"/>
<letter_ref letter_id="C"/>
<letter_ref letter_id="A"/>
<letter_ref letter_id="C"/>
</site>
<right_flank>GGCACGCTCA</right_flank>
</contributing_site>
<contributing_site sequence_id="sequence_2863" position="102" strand="plus" pvalue="1.80e-04" >
<left_flank>GTTTGCACCG</left_flank>
<site>
<letter_ref letter_id="C"/>
<letter_ref letter_id="A"/>
<letter_ref letter_id="C"/>
<letter_ref letter_id="C"/>
<letter_ref letter_id="A"/>
<letter_ref letter_id="C"/>
</site>
<right_flank>ATGGATCGAC</right_flank>
</contributing_site>
<contributing_site sequence_id="sequence_2858" position="37" strand="minus" pvalue="1.80e-04" >
<left_flank>AAGTGAGCCT</left_flank>
<site>
<letter_ref letter_id="C"/>
<letter_ref letter_id="A"/>
<letter_ref letter_id="C"/>
<letter_ref letter_id="C"/>
<letter_ref letter_id="A"/>
<letter_ref letter_id="C"/>
</site>
<right_flank>CATAGGCTTT</right_flank>
</contributing_site>
<contributing_site sequence_id="sequence_2844" position="97" strand="minus" pvalue="1.80e-04" >
<left_flank>TGAGCCACCA</left_flank>
<site>
<letter_ref letter_id="C"/>
<letter_ref letter_id="A"/>
<letter_ref letter_id="C"/>
<letter_ref letter_id="C"/>
<letter_ref letter_id="A"/>
<letter_ref letter_id="C"/>
</site>
<right_flank>ATACGGCTCA</right_flank>
</contributing_site>
<contributing_site sequence_id="sequence_2825" position="232" strand="minus" pvalue="1.80e-04" >
<left_flank>AAAAAAATAG</left_flank>
<site>
<letter_ref letter_id="C"/>
<letter_ref letter_id="A"/>
<letter_ref letter_id="C"/>
<letter_ref letter_id="C"/>
<letter_ref letter_id="A"/>
<letter_ref letter_id="C"/>
</site>
<right_flank>ATCCTATCTT</right_flank>
</contributing_site>
<contributing_site sequence_id="sequence_2818" position="250" strand="plus" pvalue="1.80e-04" >
<left_flank>CGCTCAAAAC</left_flank>
<site>
<letter_ref letter_id="C"/>
<letter_ref letter_id="A"/>
<letter_ref letter_id="C"/>
<letter_ref letter_id="C"/>
<letter_ref letter_id="A"/>
<letter_ref letter_id="C"/>
</site>
<right_flank>G</right_flank>
</contributing_site>
<contributing_site sequence_id="sequence_2816" position="310" strand="minus" pvalue="1.80e-04" >
<left_flank>CGCCTGCTGC</left_flank>
<site>
<letter_ref letter_id="C"/>
<letter_ref letter_id="A"/>
<letter_ref letter_id="C"/>
<letter_ref letter_id="C"/>
<letter_ref letter_id="A"/>
<letter_ref letter_id="C"/>
</site>
<right_flank>CGCATCGTCG</right_flank>
</contributing_site>
<contributing_site sequence_id="sequence_2812" position="472" strand="minus" pvalue="1.80e-04" >
<left_flank>AGGTGAAAGT</left_flank>
<site>
<letter_ref letter_id="C"/>
<letter_ref letter_id="A"/>
<letter_ref letter_id="C"/>
<letter_ref letter_id="C"/>
<letter_ref letter_id="A"/>
<letter_ref letter_id="C"/>
</site>
<right_flank>TTCAAAAAGA</right_flank>
</contributing_site>
<contributing_site sequence_id="sequence_2808" position="201" strand="plus" pvalue="1.80e-04" >
<left_flank>AAGGCGAGCT</left_flank>
<site>
<letter_ref letter_id="C"/>
<letter_ref letter_id="A"/>
<letter_ref letter_id="C"/>
<letter_ref letter_id="C"/>
<letter_ref letter_id="A"/>
<letter_ref letter_id="C"/>
</site>
<right_flank>GACGAAGAAC</right_flank>
</contributing_site>
<contributing_site sequence_id="sequence_2787" position="2" strand="plus" pvalue="1.80e-04" >
<left_flank>CC</left_flank>
<site>
<letter_ref letter_id="C"/>
<letter_ref letter_id="A"/>
<letter_ref letter_id="C"/>
<letter_ref letter_id="C"/>
<letter_ref letter_id="A"/>
<letter_ref letter_id="C"/>
</site>
<right_flank>CCACAGCTGC</right_flank>
</contributing_site>
<contributing_site sequence_id="sequence_2780" position="74" strand="minus" pvalue="1.80e-04" >
<left_flank>TGATCTTGAT</left_flank>
<site>
<letter_ref letter_id="C"/>
<letter_ref letter_id="A"/>
<letter_ref letter_id="C"/>
<letter_ref letter_id="C"/>
<letter_ref letter_id="A"/>
<letter_ref letter_id="C"/>
</site>
<right_flank>GAATTGCTCA</right_flank>
</contributing_site>
<contributing_site sequence_id="sequence_2779" position="126" strand="minus" pvalue="1.80e-04" >
<left_flank>AAGATGGCGA</left_flank>
<site>
<letter_ref letter_id="C"/>
<letter_ref letter_id="A"/>
<letter_ref letter_id="C"/>
<letter_ref letter_id="C"/>
<letter_ref letter_id="A"/>
<letter_ref letter_id="C"/>
</site>
<right_flank>GGAGCAATCA</right_flank>
</contributing_site>
<contributing_site sequence_id="sequence_2763" position="292" strand="minus" pvalue="1.80e-04" >
<left_flank>CACACTTGCA</left_flank>
<site>
<letter_ref letter_id="C"/>
<letter_ref letter_id="A"/>
<letter_ref letter_id="C"/>
<letter_ref letter_id="C"/>
<letter_ref letter_id="A"/>
<letter_ref letter_id="C"/>
</site>
<right_flank>AAGACGTCGC</right_flank>
</contributing_site>
<contributing_site sequence_id="sequence_2760" position="23" strand="plus" pvalue="1.80e-04" >
<left_flank>GATCGGATAC</left_flank>
<site>
<letter_ref letter_id="C"/>
<letter_ref letter_id="A"/>
<letter_ref letter_id="C"/>
<letter_ref letter_id="C"/>
<letter_ref letter_id="A"/>
<letter_ref letter_id="C"/>
</site>
<right_flank>TCCTGACTCG</right_flank>
</contributing_site>
<contributing_site sequence_id="sequence_2758" position="308" strand="plus" pvalue="1.80e-04" >
<left_flank>AGGGAGTATA</left_flank>
<site>
<letter_ref letter_id="C"/>
<letter_ref letter_id="A"/>
<letter_ref letter_id="C"/>
<letter_ref letter_id="C"/>
<letter_ref letter_id="A"/>
<letter_ref letter_id="C"/>
</site>
<right_flank>CTGCTTTATT</right_flank>
</contributing_site>
<contributing_site sequence_id="sequence_2726" position="17" strand="plus" pvalue="1.80e-04" >
<left_flank>CAGTGCCCAC</left_flank>
<site>
<letter_ref letter_id="C"/>
<letter_ref letter_id="A"/>
<letter_ref letter_id="C"/>
<letter_ref letter_id="C"/>
<letter_ref letter_id="A"/>
<letter_ref letter_id="C"/>
</site>
<right_flank>TACAACCTCT</right_flank>
</contributing_site>
<contributing_site sequence_id="sequence_2686" position="50" strand="minus" pvalue="1.80e-04" >
<left_flank>ATGCAGCGCA</left_flank>
<site>
<letter_ref letter_id="C"/>
<letter_ref letter_id="A"/>
<letter_ref letter_id="C"/>
<letter_ref letter_id="C"/>
<letter_ref letter_id="A"/>
<letter_ref letter_id="C"/>
</site>
<right_flank>ATGTTATAAA</right_flank>
</contributing_site>
<contributing_site sequence_id="sequence_2672" position="363" strand="minus" pvalue="1.80e-04" >
<left_flank>TGTGATCAAG</left_flank>
<site>
<letter_ref letter_id="C"/>
<letter_ref letter_id="A"/>
<letter_ref letter_id="C"/>
<letter_ref letter_id="C"/>
<letter_ref letter_id="A"/>
<letter_ref letter_id="C"/>
</site>
<right_flank>ATCTCCTCTT</right_flank>
</contributing_site>
<contributing_site sequence_id="sequence_2650" position="121" strand="minus" pvalue="1.80e-04" >
<left_flank>CTGCGACTAG</left_flank>
<site>
<letter_ref letter_id="C"/>
<letter_ref letter_id="A"/>
<letter_ref letter_id="C"/>
<letter_ref letter_id="C"/>
<letter_ref letter_id="A"/>
<letter_ref letter_id="C"/>
</site>
<right_flank>CAGGCAGTGG</right_flank>
</contributing_site>
<contributing_site sequence_id="sequence_2649" position="201" strand="plus" pvalue="1.80e-04" >
<left_flank>TGACAAAATG</left_flank>
<site>
<letter_ref letter_id="C"/>
<letter_ref letter_id="A"/>
<letter_ref letter_id="C"/>
<letter_ref letter_id="C"/>
<letter_ref letter_id="A"/>
<letter_ref letter_id="C"/>
</site>
<right_flank>AAGTTAAGAG</right_flank>
</contributing_site>
<contributing_site sequence_id="sequence_2632" position="33" strand="plus" pvalue="1.80e-04" >
<left_flank>AGAATAAAGA</left_flank>
<site>
<letter_ref letter_id="C"/>
<letter_ref letter_id="A"/>
<letter_ref letter_id="C"/>
<letter_ref letter_id="C"/>
<letter_ref letter_id="A"/>
<letter_ref letter_id="C"/>
</site>
<right_flank>TCCATGCTGC</right_flank>
</contributing_site>
<contributing_site sequence_id="sequence_2628" position="244" strand="plus" pvalue="1.80e-04" >
<left_flank>ACACACCATC</left_flank>
<site>
<letter_ref letter_id="C"/>
<letter_ref letter_id="A"/>
<letter_ref letter_id="C"/>
<letter_ref letter_id="C"/>
<letter_ref letter_id="A"/>
<letter_ref letter_id="C"/>
</site>
<right_flank>CTGCATTGCC</right_flank>
</contributing_site>
<contributing_site sequence_id="sequence_2618" position="248" strand="plus" pvalue="1.80e-04" >
<left_flank>TTCTTATCAA</left_flank>
<site>
<letter_ref letter_id="C"/>
<letter_ref letter_id="A"/>
<letter_ref letter_id="C"/>
<letter_ref letter_id="C"/>
<letter_ref letter_id="A"/>
<letter_ref letter_id="C"/>
</site>
<right_flank>TTAGGTATCT</right_flank>
</contributing_site>
<contributing_site sequence_id="sequence_2617" position="7" strand="minus" pvalue="1.80e-04" >
<left_flank>TCAGCCTAGA</left_flank>
<site>
<letter_ref letter_id="C"/>
<letter_ref letter_id="A"/>
<letter_ref letter_id="C"/>
<letter_ref letter_id="C"/>
<letter_ref letter_id="A"/>
<letter_ref letter_id="C"/>
</site>
<right_flank>ACGGATA</right_flank>
</contributing_site>
<contributing_site sequence_id="sequence_2609" position="94" strand="minus" pvalue="1.80e-04" >
<left_flank>ATCGGCGAGG</left_flank>
<site>
<letter_ref letter_id="C"/>
<letter_ref letter_id="A"/>
<letter_ref letter_id="C"/>
<letter_ref letter_id="C"/>
<letter_ref letter_id="A"/>
<letter_ref letter_id="C"/>
</site>
<right_flank>CCACCACCGC</right_flank>
</contributing_site>
<contributing_site sequence_id="sequence_2609" position="87" strand="minus" pvalue="1.80e-04" >
<left_flank>AGGCACCACC</left_flank>
<site>
<letter_ref letter_id="C"/>
<letter_ref letter_id="A"/>
<letter_ref letter_id="C"/>
<letter_ref letter_id="C"/>
<letter_ref letter_id="A"/>
<letter_ref letter_id="C"/>
</site>
<right_flank>CGCTCTCGCC</right_flank>
</contributing_site>
<contributing_site sequence_id="sequence_2602" position="32" strand="plus" pvalue="1.80e-04" >
<left_flank>ACCCAGCATT</left_flank>
<site>
<letter_ref letter_id="C"/>
<letter_ref letter_id="A"/>
<letter_ref letter_id="C"/>
<letter_ref letter_id="C"/>
<letter_ref letter_id="A"/>
<letter_ref letter_id="C"/>
</site>
<right_flank>GGGCGACCTA</right_flank>
</contributing_site>
<contributing_site sequence_id="sequence_2600" position="111" strand="minus" pvalue="1.80e-04" >
<left_flank>ATCTTTTAAT</left_flank>
<site>
<letter_ref letter_id="C"/>
<letter_ref letter_id="A"/>
<letter_ref letter_id="C"/>
<letter_ref letter_id="C"/>
<letter_ref letter_id="A"/>
<letter_ref letter_id="C"/>
</site>
<right_flank>CATGCTGCAA</right_flank>
</contributing_site>
<contributing_site sequence_id="sequence_2582" position="180" strand="minus" pvalue="1.80e-04" >
<left_flank>GCCGCTATTG</left_flank>
<site>
<letter_ref letter_id="C"/>
<letter_ref letter_id="A"/>
<letter_ref letter_id="C"/>
<letter_ref letter_id="C"/>
<letter_ref letter_id="A"/>
<letter_ref letter_id="C"/>
</site>
<right_flank>AACGAACGTA</right_flank>
</contributing_site>
<contributing_site sequence_id="sequence_2575" position="4" strand="minus" pvalue="1.80e-04" >
<left_flank>AATTCACCAT</left_flank>
<site>
<letter_ref letter_id="C"/>
<letter_ref letter_id="A"/>
<letter_ref letter_id="C"/>
<letter_ref letter_id="C"/>
<letter_ref letter_id="A"/>
<letter_ref letter_id="C"/>
</site>
<right_flank>TAGT</right_flank>
</contributing_site>
<contributing_site sequence_id="sequence_2573" position="298" strand="plus" pvalue="1.80e-04" >
<left_flank>TCTGTGCAGA</left_flank>
<site>
<letter_ref letter_id="C"/>
<letter_ref letter_id="A"/>
<letter_ref letter_id="C"/>
<letter_ref letter_id="C"/>
<letter_ref letter_id="A"/>
<letter_ref letter_id="C"/>
</site>
<right_flank>TGTTTTGGTT</right_flank>
</contributing_site>
<contributing_site sequence_id="sequence_2572" position="4" strand="plus" pvalue="1.80e-04" >
<left_flank>CTCC</left_flank>
<site>
<letter_ref letter_id="C"/>
<letter_ref letter_id="A"/>
<letter_ref letter_id="C"/>
<letter_ref letter_id="C"/>
<letter_ref letter_id="A"/>
<letter_ref letter_id="C"/>
</site>
<right_flank>ACGCTGATGC</right_flank>
</contributing_site>
<contributing_site sequence_id="sequence_2555" position="442" strand="plus" pvalue="1.80e-04" >
<left_flank>ACTTGTGGGT</left_flank>
<site>
<letter_ref letter_id="C"/>
<letter_ref letter_id="A"/>
<letter_ref letter_id="C"/>
<letter_ref letter_id="C"/>
<letter_ref letter_id="A"/>
<letter_ref letter_id="C"/>
</site>
<right_flank>TAGCAAGAGG</right_flank>
</contributing_site>
<contributing_site sequence_id="sequence_2551" position="313" strand="minus" pvalue="1.80e-04" >
<left_flank>ACGAGCTCAA</left_flank>
<site>
<letter_ref letter_id="C"/>
<letter_ref letter_id="A"/>
<letter_ref letter_id="C"/>
<letter_ref letter_id="C"/>
<letter_ref letter_id="A"/>
<letter_ref letter_id="C"/>
</site>
<right_flank>CGCTGCTCCA</right_flank>
</contributing_site>
<contributing_site sequence_id="sequence_2541" position="270" strand="minus" pvalue="1.80e-04" >
<left_flank>TGAATGCACC</left_flank>
<site>
<letter_ref letter_id="C"/>
<letter_ref letter_id="A"/>
<letter_ref letter_id="C"/>
<letter_ref letter_id="C"/>
<letter_ref letter_id="A"/>
<letter_ref letter_id="C"/>
</site>
<right_flank>TCACCTTACT</right_flank>
</contributing_site>
<contributing_site sequence_id="sequence_2518" position="110" strand="minus" pvalue="1.80e-04" >
<left_flank>CGGGCTACGT</left_flank>
<site>
<letter_ref letter_id="C"/>
<letter_ref letter_id="A"/>
<letter_ref letter_id="C"/>
<letter_ref letter_id="C"/>
<letter_ref letter_id="A"/>
<letter_ref letter_id="C"/>
</site>
<right_flank>CATGGGAGCG</right_flank>
</contributing_site>
<contributing_site sequence_id="sequence_2517" position="154" strand="minus" pvalue="1.80e-04" >
<left_flank>CCCTCCAGAG</left_flank>
<site>
<letter_ref letter_id="C"/>
<letter_ref letter_id="A"/>
<letter_ref letter_id="C"/>
<letter_ref letter_id="C"/>
<letter_ref letter_id="A"/>
<letter_ref letter_id="C"/>
</site>
<right_flank>GCGGCCTGTA</right_flank>
</contributing_site>
<contributing_site sequence_id="sequence_2516" position="452" strand="plus" pvalue="1.80e-04" >
<left_flank>CGTATTACCA</left_flank>
<site>
<letter_ref letter_id="C"/>
<letter_ref letter_id="A"/>
<letter_ref letter_id="C"/>
<letter_ref letter_id="C"/>
<letter_ref letter_id="A"/>
<letter_ref letter_id="C"/>
</site>
<right_flank>GTAGTCACTT</right_flank>
</contributing_site>
<contributing_site sequence_id="sequence_2514" position="77" strand="plus" pvalue="1.80e-04" >
<left_flank>TTAGCGAACC</left_flank>
<site>
<letter_ref letter_id="C"/>
<letter_ref letter_id="A"/>
<letter_ref letter_id="C"/>
<letter_ref letter_id="C"/>
<letter_ref letter_id="A"/>
<letter_ref letter_id="C"/>
</site>
<right_flank>CATTAAGGGC</right_flank>
</contributing_site>
<contributing_site sequence_id="sequence_2488" position="406" strand="minus" pvalue="1.80e-04" >
<left_flank>GCAGGGTCCA</left_flank>
<site>
<letter_ref letter_id="C"/>
<letter_ref letter_id="A"/>
<letter_ref letter_id="C"/>
<letter_ref letter_id="C"/>
<letter_ref letter_id="A"/>
<letter_ref letter_id="C"/>
</site>
<right_flank>CTTCCGCCGC</right_flank>
</contributing_site>
<contributing_site sequence_id="sequence_2449" position="133" strand="minus" pvalue="1.80e-04" >
<left_flank>AACCTCATCG</left_flank>
<site>
<letter_ref letter_id="C"/>
<letter_ref letter_id="A"/>
<letter_ref letter_id="C"/>
<letter_ref letter_id="C"/>
<letter_ref letter_id="A"/>
<letter_ref letter_id="C"/>
</site>
<right_flank>AGTAATTGCA</right_flank>
</contributing_site>
<contributing_site sequence_id="sequence_2437" position="124" strand="plus" pvalue="1.80e-04" >
<left_flank>AAAAAAAATT</left_flank>
<site>
<letter_ref letter_id="C"/>
<letter_ref letter_id="A"/>
<letter_ref letter_id="C"/>
<letter_ref letter_id="C"/>
<letter_ref letter_id="A"/>
<letter_ref letter_id="C"/>
</site>
<right_flank>AATTGGACCA</right_flank>
</contributing_site>
<contributing_site sequence_id="sequence_2435" position="569" strand="plus" pvalue="1.80e-04" >
<left_flank>AGACCACCAG</left_flank>
<site>
<letter_ref letter_id="C"/>
<letter_ref letter_id="A"/>
<letter_ref letter_id="C"/>
<letter_ref letter_id="C"/>
<letter_ref letter_id="A"/>
<letter_ref letter_id="C"/>
</site>
<right_flank>ACTAGTACAA</right_flank>
</contributing_site>
<contributing_site sequence_id="sequence_2412" position="204" strand="plus" pvalue="1.80e-04" >
<left_flank>GCCCAACAAA</left_flank>
<site>
<letter_ref letter_id="C"/>
<letter_ref letter_id="A"/>
<letter_ref letter_id="C"/>
<letter_ref letter_id="C"/>
<letter_ref letter_id="A"/>
<letter_ref letter_id="C"/>
</site>
<right_flank>ATAAAACTTC</right_flank>
</contributing_site>
<contributing_site sequence_id="sequence_2405" position="686" strand="minus" pvalue="1.80e-04" >
<left_flank>TCAAAACAAG</left_flank>
<site>
<letter_ref letter_id="C"/>
<letter_ref letter_id="A"/>
<letter_ref letter_id="C"/>
<letter_ref letter_id="C"/>
<letter_ref letter_id="A"/>
<letter_ref letter_id="C"/>
</site>
<right_flank>AATTTATGGC</right_flank>
</contributing_site>
<contributing_site sequence_id="sequence_2401" position="353" strand="plus" pvalue="1.80e-04" >
<left_flank>TTTTTCTGAT</left_flank>
<site>
<letter_ref letter_id="C"/>
<letter_ref letter_id="A"/>
<letter_ref letter_id="C"/>
<letter_ref letter_id="C"/>
<letter_ref letter_id="A"/>
<letter_ref letter_id="C"/>
</site>
<right_flank>GTCAGTGATG</right_flank>
</contributing_site>
<contributing_site sequence_id="sequence_2397" position="175" strand="minus" pvalue="1.80e-04" >
<left_flank>GTGTCTTAAG</left_flank>
<site>
<letter_ref letter_id="C"/>
<letter_ref letter_id="A"/>
<letter_ref letter_id="C"/>
<letter_ref letter_id="C"/>
<letter_ref letter_id="A"/>
<letter_ref letter_id="C"/>
</site>
<right_flank>ACCGTACCCG</right_flank>
</contributing_site>
<contributing_site sequence_id="sequence_2392" position="538" strand="plus" pvalue="1.80e-04" >
<left_flank>TCGTTTGGAT</left_flank>
<site>
<letter_ref letter_id="C"/>
<letter_ref letter_id="A"/>
<letter_ref letter_id="C"/>
<letter_ref letter_id="C"/>
<letter_ref letter_id="A"/>
<letter_ref letter_id="C"/>
</site>
<right_flank>ACAAGTCACA</right_flank>
</contributing_site>
<contributing_site sequence_id="sequence_2349" position="23" strand="minus" pvalue="1.80e-04" >
<left_flank>ACTGCATTTA</left_flank>
<site>
<letter_ref letter_id="C"/>
<letter_ref letter_id="A"/>
<letter_ref letter_id="C"/>
<letter_ref letter_id="C"/>
<letter_ref letter_id="A"/>
<letter_ref letter_id="C"/>
</site>
<right_flank>ACTTATGATA</right_flank>
</contributing_site>
<contributing_site sequence_id="sequence_2335" position="127" strand="plus" pvalue="1.80e-04" >
<left_flank>CCACCACCCC</left_flank>
<site>
<letter_ref letter_id="C"/>
<letter_ref letter_id="A"/>
<letter_ref letter_id="C"/>
<letter_ref letter_id="C"/>
<letter_ref letter_id="A"/>
<letter_ref letter_id="C"/>
</site>
<right_flank>CATCTGCGCG</right_flank>
</contributing_site>
<contributing_site sequence_id="sequence_2306" position="69" strand="minus" pvalue="1.80e-04" >
<left_flank>CAATCACTCG</left_flank>
<site>
<letter_ref letter_id="C"/>
<letter_ref letter_id="A"/>
<letter_ref letter_id="C"/>
<letter_ref letter_id="C"/>
<letter_ref letter_id="A"/>
<letter_ref letter_id="C"/>
</site>
<right_flank>TTAAATACTT</right_flank>
</contributing_site>
<contributing_site sequence_id="sequence_2285" position="125" strand="minus" pvalue="1.80e-04" >
<left_flank>GTCGCCGTAC</left_flank>
<site>
<letter_ref letter_id="C"/>
<letter_ref letter_id="A"/>
<letter_ref letter_id="C"/>
<letter_ref letter_id="C"/>
<letter_ref letter_id="A"/>
<letter_ref letter_id="C"/>
</site>
<right_flank>CTCGTCTTCT</right_flank>
</contributing_site>
<contributing_site sequence_id="sequence_2260" position="95" strand="minus" pvalue="1.80e-04" >
<left_flank>AAAGAAAGTG</left_flank>
<site>
<letter_ref letter_id="C"/>
<letter_ref letter_id="A"/>
<letter_ref letter_id="C"/>
<letter_ref letter_id="C"/>
<letter_ref letter_id="A"/>
<letter_ref letter_id="C"/>
</site>
<right_flank>TGCAGACTGG</right_flank>
</contributing_site>
<contributing_site sequence_id="sequence_2258" position="179" strand="minus" pvalue="1.80e-04" >
<left_flank>TTCAGCCGGA</left_flank>
<site>
<letter_ref letter_id="C"/>
<letter_ref letter_id="A"/>
<letter_ref letter_id="C"/>
<letter_ref letter_id="C"/>
<letter_ref letter_id="A"/>
<letter_ref letter_id="C"/>
</site>
<right_flank>TTACAAACTG</right_flank>
</contributing_site>
<contributing_site sequence_id="sequence_2236" position="135" strand="plus" pvalue="1.80e-04" >
<left_flank>CGGAGGAGCA</left_flank>
<site>
<letter_ref letter_id="C"/>
<letter_ref letter_id="A"/>
<letter_ref letter_id="C"/>
<letter_ref letter_id="C"/>
<letter_ref letter_id="A"/>
<letter_ref letter_id="C"/>
</site>
<right_flank>ACGCGACAAG</right_flank>
</contributing_site>
<contributing_site sequence_id="sequence_2236" position="20" strand="plus" pvalue="1.80e-04" >
<left_flank>CCGTCACATC</left_flank>
<site>
<letter_ref letter_id="C"/>
<letter_ref letter_id="A"/>
<letter_ref letter_id="C"/>
<letter_ref letter_id="C"/>
<letter_ref letter_id="A"/>
<letter_ref letter_id="C"/>
</site>
<right_flank>CATGCCTGGG</right_flank>
</contributing_site>
<contributing_site sequence_id="sequence_2229" position="28" strand="minus" pvalue="1.80e-04" >
<left_flank>CCATGAATAG</left_flank>
<site>
<letter_ref letter_id="C"/>
<letter_ref letter_id="A"/>
<letter_ref letter_id="C"/>
<letter_ref letter_id="C"/>
<letter_ref letter_id="A"/>
<letter_ref letter_id="C"/>
</site>
<right_flank>ACTCCTCCGC</right_flank>
</contributing_site>
<contributing_site sequence_id="sequence_2227" position="129" strand="minus" pvalue="1.80e-04" >
<left_flank>TGGATCGACT</left_flank>
<site>
<letter_ref letter_id="C"/>
<letter_ref letter_id="A"/>
<letter_ref letter_id="C"/>
<letter_ref letter_id="C"/>
<letter_ref letter_id="A"/>
<letter_ref letter_id="C"/>
</site>
<right_flank>TACATGTGCC</right_flank>
</contributing_site>
<contributing_site sequence_id="sequence_2223" position="88" strand="minus" pvalue="1.80e-04" >
<left_flank>AAGATGACGA</left_flank>
<site>
<letter_ref letter_id="C"/>
<letter_ref letter_id="A"/>
<letter_ref letter_id="C"/>
<letter_ref letter_id="C"/>
<letter_ref letter_id="A"/>
<letter_ref letter_id="C"/>
</site>
<right_flank>GGAGCAATCG</right_flank>
</contributing_site>
<contributing_site sequence_id="sequence_2189" position="45" strand="minus" pvalue="1.80e-04" >
<left_flank>AGAACTTCAC</left_flank>
<site>
<letter_ref letter_id="C"/>
<letter_ref letter_id="A"/>
<letter_ref letter_id="C"/>
<letter_ref letter_id="C"/>
<letter_ref letter_id="A"/>
<letter_ref letter_id="C"/>
</site>
<right_flank>ATCTGCAGGC</right_flank>
</contributing_site>
<contributing_site sequence_id="sequence_2177" position="262" strand="plus" pvalue="1.80e-04" >
<left_flank>GGCGATCGAA</left_flank>
<site>
<letter_ref letter_id="C"/>
<letter_ref letter_id="A"/>
<letter_ref letter_id="C"/>
<letter_ref letter_id="C"/>
<letter_ref letter_id="A"/>
<letter_ref letter_id="C"/>
</site>
<right_flank>CATTTGCAAC</right_flank>
</contributing_site>
<contributing_site sequence_id="sequence_2171" position="141" strand="plus" pvalue="1.80e-04" >
<left_flank>CAAGTGCATG</left_flank>
<site>
<letter_ref letter_id="C"/>
<letter_ref letter_id="A"/>
<letter_ref letter_id="C"/>
<letter_ref letter_id="C"/>
<letter_ref letter_id="A"/>
<letter_ref letter_id="C"/>
</site>
<right_flank>ACTGCGGCAG</right_flank>
</contributing_site>
<contributing_site sequence_id="sequence_2150" position="588" strand="minus" pvalue="1.80e-04" >
<left_flank>CGGGATCGTA</left_flank>
<site>
<letter_ref letter_id="C"/>
<letter_ref letter_id="A"/>
<letter_ref letter_id="C"/>
<letter_ref letter_id="C"/>
<letter_ref letter_id="A"/>
<letter_ref letter_id="C"/>
</site>
<right_flank>TATTCACAAT</right_flank>
</contributing_site>
<contributing_site sequence_id="sequence_2110" position="166" strand="minus" pvalue="1.80e-04" >
<left_flank>TACCTTAGCC</left_flank>
<site>
<letter_ref letter_id="C"/>
<letter_ref letter_id="A"/>
<letter_ref letter_id="C"/>
<letter_ref letter_id="C"/>
<letter_ref letter_id="A"/>
<letter_ref letter_id="C"/>
</site>
<right_flank>GACACCACTT</right_flank>
</contributing_site>
<contributing_site sequence_id="sequence_2110" position="158" strand="minus" pvalue="1.80e-04" >
<left_flank>CCCACCACGA</left_flank>
<site>
<letter_ref letter_id="C"/>
<letter_ref letter_id="A"/>
<letter_ref letter_id="C"/>
<letter_ref letter_id="C"/>
<letter_ref letter_id="A"/>
<letter_ref letter_id="C"/>
</site>
<right_flank>TTGACAAAAC</right_flank>
</contributing_site>
<contributing_site sequence_id="sequence_2096" position="93" strand="minus" pvalue="1.80e-04" >
<left_flank>TACCGCACCG</left_flank>
<site>
<letter_ref letter_id="C"/>
<letter_ref letter_id="A"/>
<letter_ref letter_id="C"/>
<letter_ref letter_id="C"/>
<letter_ref letter_id="A"/>
<letter_ref letter_id="C"/>
</site>
<right_flank>CCCATCTTTA</right_flank>
</contributing_site>
<contributing_site sequence_id="sequence_2075" position="17" strand="minus" pvalue="1.80e-04" >
<left_flank>AAATCATGGG</left_flank>
<site>
<letter_ref letter_id="C"/>
<letter_ref letter_id="A"/>
<letter_ref letter_id="C"/>
<letter_ref letter_id="C"/>
<letter_ref letter_id="A"/>
<letter_ref letter_id="C"/>
</site>
<right_flank>CCAAATGTCA</right_flank>
</contributing_site>
<contributing_site sequence_id="sequence_2054" position="125" strand="plus" pvalue="1.80e-04" >
<left_flank>GCCACACCAA</left_flank>
<site>
<letter_ref letter_id="C"/>
<letter_ref letter_id="A"/>
<letter_ref letter_id="C"/>
<letter_ref letter_id="C"/>
<letter_ref letter_id="A"/>
<letter_ref letter_id="C"/>
</site>
<right_flank>AATATTACAT</right_flank>
</contributing_site>
<contributing_site sequence_id="sequence_2049" position="381" strand="minus" pvalue="1.80e-04" >
<left_flank>CGTTGGTCCA</left_flank>
<site>
<letter_ref letter_id="C"/>
<letter_ref letter_id="A"/>
<letter_ref letter_id="C"/>
<letter_ref letter_id="C"/>
<letter_ref letter_id="A"/>
<letter_ref letter_id="C"/>
</site>
<right_flank>ATAGAGAAGA</right_flank>
</contributing_site>
<contributing_site sequence_id="sequence_2039" position="13" strand="plus" pvalue="1.80e-04" >
<left_flank>TAGACCCTGG</left_flank>
<site>
<letter_ref letter_id="C"/>
<letter_ref letter_id="A"/>
<letter_ref letter_id="C"/>
<letter_ref letter_id="C"/>
<letter_ref letter_id="A"/>
<letter_ref letter_id="C"/>
</site>
<right_flank>GTGCCTACGT</right_flank>
</contributing_site>
<contributing_site sequence_id="sequence_2036" position="118" strand="plus" pvalue="1.80e-04" >
<left_flank>GAGCCGCTCA</left_flank>
<site>
<letter_ref letter_id="C"/>
<letter_ref letter_id="A"/>
<letter_ref letter_id="C"/>
<letter_ref letter_id="C"/>
<letter_ref letter_id="A"/>
<letter_ref letter_id="C"/>
</site>
<right_flank>GAGTGTTTAG</right_flank>
</contributing_site>
<contributing_site sequence_id="sequence_2026" position="14" strand="minus" pvalue="1.80e-04" >
<left_flank>TGCACCGCAC</left_flank>
<site>
<letter_ref letter_id="C"/>
<letter_ref letter_id="A"/>
<letter_ref letter_id="C"/>
<letter_ref letter_id="C"/>
<letter_ref letter_id="A"/>
<letter_ref letter_id="C"/>
</site>
<right_flank>TGCAGCAACT</right_flank>
</contributing_site>
<contributing_site sequence_id="sequence_2025" position="305" strand="plus" pvalue="1.80e-04" >
<left_flank>GTACACGGCA</left_flank>
<site>
<letter_ref letter_id="C"/>
<letter_ref letter_id="A"/>
<letter_ref letter_id="C"/>
<letter_ref letter_id="C"/>
<letter_ref letter_id="A"/>
<letter_ref letter_id="C"/>
</site>
<right_flank>AAGCTCACCT</right_flank>
</contributing_site>
<contributing_site sequence_id="sequence_2012" position="174" strand="plus" pvalue="1.80e-04" >
<left_flank>TGCCTCCAAT</left_flank>
<site>
<letter_ref letter_id="C"/>
<letter_ref letter_id="A"/>
<letter_ref letter_id="C"/>
<letter_ref letter_id="C"/>
<letter_ref letter_id="A"/>
<letter_ref letter_id="C"/>
</site>
<right_flank>CGAACCGTCT</right_flank>
</contributing_site>
<contributing_site sequence_id="sequence_2007" position="248" strand="plus" pvalue="1.80e-04" >
<left_flank>TATAGTCAAC</left_flank>
<site>
<letter_ref letter_id="C"/>
<letter_ref letter_id="A"/>
<letter_ref letter_id="C"/>
<letter_ref letter_id="C"/>
<letter_ref letter_id="A"/>
<letter_ref letter_id="C"/>
</site>
<right_flank>CTCAGTACAG</right_flank>
</contributing_site>
<contributing_site sequence_id="sequence_1996" position="349" strand="plus" pvalue="1.80e-04" >
<left_flank>TTGCTTCGAG</left_flank>
<site>
<letter_ref letter_id="C"/>
<letter_ref letter_id="A"/>
<letter_ref letter_id="C"/>
<letter_ref letter_id="C"/>
<letter_ref letter_id="A"/>
<letter_ref letter_id="C"/>
</site>
<right_flank>CTG</right_flank>
</contributing_site>
<contributing_site sequence_id="sequence_1984" position="88" strand="plus" pvalue="1.80e-04" >
<left_flank>ATGTTGTAGG</left_flank>
<site>
<letter_ref letter_id="C"/>
<letter_ref letter_id="A"/>
<letter_ref letter_id="C"/>
<letter_ref letter_id="C"/>
<letter_ref letter_id="A"/>
<letter_ref letter_id="C"/>
</site>
<right_flank>CGCACCACAA</right_flank>
</contributing_site>
<contributing_site sequence_id="sequence_1979" position="197" strand="plus" pvalue="1.80e-04" >
<left_flank>GTAACCGTTG</left_flank>
<site>
<letter_ref letter_id="C"/>
<letter_ref letter_id="A"/>
<letter_ref letter_id="C"/>
<letter_ref letter_id="C"/>
<letter_ref letter_id="A"/>
<letter_ref letter_id="C"/>
</site>
<right_flank>AGAGATGTCG</right_flank>
</contributing_site>
<contributing_site sequence_id="sequence_1928" position="184" strand="minus" pvalue="1.80e-04" >
<left_flank>TGCAGGCATC</left_flank>
<site>
<letter_ref letter_id="C"/>
<letter_ref letter_id="A"/>
<letter_ref letter_id="C"/>
<letter_ref letter_id="C"/>
<letter_ref letter_id="A"/>
<letter_ref letter_id="C"/>
</site>
<right_flank>GGTGAGTGAC</right_flank>
</contributing_site>
<contributing_site sequence_id="sequence_1924" position="266" strand="minus" pvalue="1.80e-04" >
<left_flank>CAGAGGAAAG</left_flank>
<site>
<letter_ref letter_id="C"/>
<letter_ref letter_id="A"/>
<letter_ref letter_id="C"/>
<letter_ref letter_id="C"/>
<letter_ref letter_id="A"/>
<letter_ref letter_id="C"/>
</site>
<right_flank>AAAATGGGGT</right_flank>
</contributing_site>
<contributing_site sequence_id="sequence_1913" position="10" strand="minus" pvalue="1.80e-04" >
<left_flank>GATTAAAGTT</left_flank>
<site>
<letter_ref letter_id="C"/>
<letter_ref letter_id="A"/>
<letter_ref letter_id="C"/>
<letter_ref letter_id="C"/>
<letter_ref letter_id="A"/>
<letter_ref letter_id="C"/>
</site>
<right_flank>CATACCATAC</right_flank>
</contributing_site>
<contributing_site sequence_id="sequence_1906" position="165" strand="plus" pvalue="1.80e-04" >
<left_flank>TATTTACAAC</left_flank>
<site>
<letter_ref letter_id="C"/>
<letter_ref letter_id="A"/>
<letter_ref letter_id="C"/>
<letter_ref letter_id="C"/>
<letter_ref letter_id="A"/>
<letter_ref letter_id="C"/>
</site>
<right_flank>CTCCCCTCCC</right_flank>
</contributing_site>
<contributing_site sequence_id="sequence_1905" position="182" strand="minus" pvalue="1.80e-04" >
<left_flank>TCCCGCCAGG</left_flank>
<site>
<letter_ref letter_id="C"/>
<letter_ref letter_id="A"/>
<letter_ref letter_id="C"/>
<letter_ref letter_id="C"/>
<letter_ref letter_id="A"/>
<letter_ref letter_id="C"/>
</site>
<right_flank>TGCGTGGCCT</right_flank>
</contributing_site>
<contributing_site sequence_id="sequence_1895" position="76" strand="minus" pvalue="1.80e-04" >
<left_flank>ACGAGCTCAA</left_flank>
<site>
<letter_ref letter_id="C"/>
<letter_ref letter_id="A"/>
<letter_ref letter_id="C"/>
<letter_ref letter_id="C"/>
<letter_ref letter_id="A"/>
<letter_ref letter_id="C"/>
</site>
<right_flank>CGCTGCTCCA</right_flank>
</contributing_site>
<contributing_site sequence_id="sequence_1874" position="283" strand="plus" pvalue="1.80e-04" >
<left_flank>ACCTACGAGA</left_flank>
<site>
<letter_ref letter_id="C"/>
<letter_ref letter_id="A"/>
<letter_ref letter_id="C"/>
<letter_ref letter_id="C"/>
<letter_ref letter_id="A"/>
<letter_ref letter_id="C"/>
</site>
<right_flank>TCGGCATGTC</right_flank>
</contributing_site>
<contributing_site sequence_id="sequence_1870" position="275" strand="minus" pvalue="1.80e-04" >
<left_flank>ATCAAGAAGA</left_flank>
<site>
<letter_ref letter_id="C"/>
<letter_ref letter_id="A"/>
<letter_ref letter_id="C"/>
<letter_ref letter_id="C"/>
<letter_ref letter_id="A"/>
<letter_ref letter_id="C"/>
</site>
<right_flank>GCAGAAGCGG</right_flank>
</contributing_site>
<contributing_site sequence_id="sequence_1840" position="195" strand="plus" pvalue="1.80e-04" >
<left_flank>ATGTGGCAAC</left_flank>
<site>
<letter_ref letter_id="C"/>
<letter_ref letter_id="A"/>
<letter_ref letter_id="C"/>
<letter_ref letter_id="C"/>
<letter_ref letter_id="A"/>
<letter_ref letter_id="C"/>
</site>
<right_flank>AAAATTCAGA</right_flank>
</contributing_site>
<contributing_site sequence_id="sequence_1826" position="184" strand="plus" pvalue="1.80e-04" >
<left_flank>CATTAGAATG</left_flank>
<site>
<letter_ref letter_id="C"/>
<letter_ref letter_id="A"/>
<letter_ref letter_id="C"/>
<letter_ref letter_id="C"/>
<letter_ref letter_id="A"/>
<letter_ref letter_id="C"/>
</site>
<right_flank>AATACAGTAT</right_flank>
</contributing_site>
<contributing_site sequence_id="sequence_1818" position="513" strand="minus" pvalue="1.80e-04" >
<left_flank>GGAGAGCTTC</left_flank>
<site>
<letter_ref letter_id="C"/>
<letter_ref letter_id="A"/>
<letter_ref letter_id="C"/>
<letter_ref letter_id="C"/>
<letter_ref letter_id="A"/>
<letter_ref letter_id="C"/>
</site>
<right_flank>AAGTTCTCAC</right_flank>
</contributing_site>
<contributing_site sequence_id="sequence_1801" position="334" strand="minus" pvalue="1.80e-04" >
<left_flank>TGCCGCAGAC</left_flank>
<site>
<letter_ref letter_id="C"/>
<letter_ref letter_id="A"/>
<letter_ref letter_id="C"/>
<letter_ref letter_id="C"/>
<letter_ref letter_id="A"/>
<letter_ref letter_id="C"/>
</site>
<right_flank>GTGTTTGGGC</right_flank>
</contributing_site>
<contributing_site sequence_id="sequence_1798" position="418" strand="plus" pvalue="1.80e-04" >
<left_flank>AATAAGTGAT</left_flank>
<site>
<letter_ref letter_id="C"/>
<letter_ref letter_id="A"/>
<letter_ref letter_id="C"/>
<letter_ref letter_id="C"/>
<letter_ref letter_id="A"/>
<letter_ref letter_id="C"/>
</site>
<right_flank>CAGCAGCACG</right_flank>
</contributing_site>
<contributing_site sequence_id="sequence_1786" position="1009" strand="plus" pvalue="1.80e-04" >
<left_flank>CGAGCTCGTG</left_flank>
<site>
<letter_ref letter_id="C"/>
<letter_ref letter_id="A"/>
<letter_ref letter_id="C"/>
<letter_ref letter_id="C"/>
<letter_ref letter_id="A"/>
<letter_ref letter_id="C"/>
</site>
<right_flank>CGGCGACG</right_flank>
</contributing_site>
<contributing_site sequence_id="sequence_1784" position="145" strand="plus" pvalue="1.80e-04" >
<left_flank>ACGCAACCGG</left_flank>
<site>
<letter_ref letter_id="C"/>
<letter_ref letter_id="A"/>
<letter_ref letter_id="C"/>
<letter_ref letter_id="C"/>
<letter_ref letter_id="A"/>
<letter_ref letter_id="C"/>
</site>
<right_flank>CAGGATGATA</right_flank>
</contributing_site>
<contributing_site sequence_id="sequence_1753" position="202" strand="minus" pvalue="1.80e-04" >
<left_flank>CTCTTCATTG</left_flank>
<site>
<letter_ref letter_id="C"/>
<letter_ref letter_id="A"/>
<letter_ref letter_id="C"/>
<letter_ref letter_id="C"/>
<letter_ref letter_id="A"/>
<letter_ref letter_id="C"/>
</site>
<right_flank>CATGAATGTG</right_flank>
</contributing_site>
<contributing_site sequence_id="sequence_1733" position="166" strand="plus" pvalue="1.80e-04" >
<left_flank>GCCCGGAGAC</left_flank>
<site>
<letter_ref letter_id="C"/>
<letter_ref letter_id="A"/>
<letter_ref letter_id="C"/>
<letter_ref letter_id="C"/>
<letter_ref letter_id="A"/>
<letter_ref letter_id="C"/>
</site>
<right_flank>CGTTAGCCCG</right_flank>
</contributing_site>
<contributing_site sequence_id="sequence_1728" position="32" strand="minus" pvalue="1.80e-04" >
<left_flank>GCGAGACGAG</left_flank>
<site>
<letter_ref letter_id="C"/>
<letter_ref letter_id="A"/>
<letter_ref letter_id="C"/>
<letter_ref letter_id="C"/>
<letter_ref letter_id="A"/>
<letter_ref letter_id="C"/>
</site>
<right_flank>GGTGGCGAAG</right_flank>
</contributing_site>
<contributing_site sequence_id="sequence_1713" position="89" strand="plus" pvalue="1.80e-04" >
<left_flank>GACCTACCTT</left_flank>
<site>
<letter_ref letter_id="C"/>
<letter_ref letter_id="A"/>
<letter_ref letter_id="C"/>
<letter_ref letter_id="C"/>
<letter_ref letter_id="A"/>
<letter_ref letter_id="C"/>
</site>
<right_flank>GAGTGCTTGG</right_flank>
</contributing_site>
<contributing_site sequence_id="sequence_1697" position="114" strand="minus" pvalue="1.80e-04" >
<left_flank>TCTTTTGGTG</left_flank>
<site>
<letter_ref letter_id="C"/>
<letter_ref letter_id="A"/>
<letter_ref letter_id="C"/>
<letter_ref letter_id="C"/>
<letter_ref letter_id="A"/>
<letter_ref letter_id="C"/>
</site>
<right_flank>GTGTACCACG</right_flank>
</contributing_site>
<contributing_site sequence_id="sequence_1693" position="68" strand="plus" pvalue="1.80e-04" >
<left_flank>GCTGAGGTCG</left_flank>
<site>
<letter_ref letter_id="C"/>
<letter_ref letter_id="A"/>
<letter_ref letter_id="C"/>
<letter_ref letter_id="C"/>
<letter_ref letter_id="A"/>
<letter_ref letter_id="C"/>
</site>
<right_flank>ATTCCTCCCT</right_flank>
</contributing_site>
<contributing_site sequence_id="sequence_1692" position="284" strand="plus" pvalue="1.80e-04" >
<left_flank>TAATCTTTGA</left_flank>
<site>
<letter_ref letter_id="C"/>
<letter_ref letter_id="A"/>
<letter_ref letter_id="C"/>
<letter_ref letter_id="C"/>
<letter_ref letter_id="A"/>
<letter_ref letter_id="C"/>
</site>
<right_flank>AATG</right_flank>
</contributing_site>
<contributing_site sequence_id="sequence_1672" position="201" strand="plus" pvalue="1.80e-04" >
<left_flank>CATGGATTCC</left_flank>
<site>
<letter_ref letter_id="C"/>
<letter_ref letter_id="A"/>
<letter_ref letter_id="C"/>
<letter_ref letter_id="C"/>
<letter_ref letter_id="A"/>
<letter_ref letter_id="C"/>
</site>
<right_flank>TAATCCGCAG</right_flank>
</contributing_site>
<contributing_site sequence_id="sequence_1668" position="113" strand="plus" pvalue="1.80e-04" >
<left_flank>TTAACCACTG</left_flank>
<site>
<letter_ref letter_id="C"/>
<letter_ref letter_id="A"/>
<letter_ref letter_id="C"/>
<letter_ref letter_id="C"/>
<letter_ref letter_id="A"/>
<letter_ref letter_id="C"/>
</site>
<right_flank>ACTATGAATT</right_flank>
</contributing_site>
<contributing_site sequence_id="sequence_1665" position="127" strand="plus" pvalue="1.80e-04" >
<left_flank>ATAAGACATG</left_flank>
<site>
<letter_ref letter_id="C"/>
<letter_ref letter_id="A"/>
<letter_ref letter_id="C"/>
<letter_ref letter_id="C"/>
<letter_ref letter_id="A"/>
<letter_ref letter_id="C"/>
</site>
<right_flank>AAAAAAATAT</right_flank>
</contributing_site>
<contributing_site sequence_id="sequence_1654" position="263" strand="minus" pvalue="1.80e-04" >
<left_flank>GTTGCGAGAC</left_flank>
<site>
<letter_ref letter_id="C"/>
<letter_ref letter_id="A"/>
<letter_ref letter_id="C"/>
<letter_ref letter_id="C"/>
<letter_ref letter_id="A"/>
<letter_ref letter_id="C"/>
</site>
<right_flank>AACCAAGTCT</right_flank>
</contributing_site>
<contributing_site sequence_id="sequence_1637" position="139" strand="plus" pvalue="1.80e-04" >
<left_flank>CCCCACCCCC</left_flank>
<site>
<letter_ref letter_id="C"/>
<letter_ref letter_id="A"/>
<letter_ref letter_id="C"/>
<letter_ref letter_id="C"/>
<letter_ref letter_id="A"/>
<letter_ref letter_id="C"/>
</site>
<right_flank>CCAAAAAAGC</right_flank>
</contributing_site>
<contributing_site sequence_id="sequence_1629" position="108" strand="minus" pvalue="1.80e-04" >
<left_flank>CACCGAGCTG</left_flank>
<site>
<letter_ref letter_id="C"/>
<letter_ref letter_id="A"/>
<letter_ref letter_id="C"/>
<letter_ref letter_id="C"/>
<letter_ref letter_id="A"/>
<letter_ref letter_id="C"/>
</site>
<right_flank>CGCAGGCGGT</right_flank>
</contributing_site>
<contributing_site sequence_id="sequence_1620" position="30" strand="minus" pvalue="1.80e-04" >
<left_flank>CCTTGGCCTC</left_flank>
<site>
<letter_ref letter_id="C"/>
<letter_ref letter_id="A"/>
<letter_ref letter_id="C"/>
<letter_ref letter_id="C"/>
<letter_ref letter_id="A"/>
<letter_ref letter_id="C"/>
</site>
<right_flank>TGACACTAGC</right_flank>
</contributing_site>
<contributing_site sequence_id="sequence_1619" position="58" strand="plus" pvalue="1.80e-04" >
<left_flank>TTTCCCCATT</left_flank>
<site>
<letter_ref letter_id="C"/>
<letter_ref letter_id="A"/>
<letter_ref letter_id="C"/>
<letter_ref letter_id="C"/>
<letter_ref letter_id="A"/>
<letter_ref letter_id="C"/>
</site>
<right_flank>ATGTGCGAAA</right_flank>
</contributing_site>
<contributing_site sequence_id="sequence_1603" position="379" strand="plus" pvalue="1.80e-04" >
<left_flank>CATTATGTCT</left_flank>
<site>
<letter_ref letter_id="C"/>
<letter_ref letter_id="A"/>
<letter_ref letter_id="C"/>
<letter_ref letter_id="C"/>
<letter_ref letter_id="A"/>
<letter_ref letter_id="C"/>
</site>
<right_flank>CTCATGACTA</right_flank>
</contributing_site>
<contributing_site sequence_id="sequence_1589" position="95" strand="minus" pvalue="1.80e-04" >
<left_flank>CGTCGGCCTC</left_flank>
<site>
<letter_ref letter_id="C"/>
<letter_ref letter_id="A"/>
<letter_ref letter_id="C"/>
<letter_ref letter_id="C"/>
<letter_ref letter_id="A"/>
<letter_ref letter_id="C"/>
</site>
<right_flank>GCATCACGGA</right_flank>
</contributing_site>
<contributing_site sequence_id="sequence_1582" position="163" strand="plus" pvalue="1.80e-04" >
<left_flank>TCTCCTTGAA</left_flank>
<site>
<letter_ref letter_id="C"/>
<letter_ref letter_id="A"/>
<letter_ref letter_id="C"/>
<letter_ref letter_id="C"/>
<letter_ref letter_id="A"/>
<letter_ref letter_id="C"/>
</site>
<right_flank>CCACACCATT</right_flank>
</contributing_site>
<contributing_site sequence_id="sequence_1575" position="796" strand="plus" pvalue="1.80e-04" >
<left_flank>TGCTTCCTGA</left_flank>
<site>
<letter_ref letter_id="C"/>
<letter_ref letter_id="A"/>
<letter_ref letter_id="C"/>
<letter_ref letter_id="C"/>
<letter_ref letter_id="A"/>
<letter_ref letter_id="C"/>
</site>
<right_flank>TGGTGATAAA</right_flank>
</contributing_site>
<contributing_site sequence_id="sequence_1571" position="170" strand="minus" pvalue="1.80e-04" >
<left_flank>TTTGGATAAG</left_flank>
<site>
<letter_ref letter_id="C"/>
<letter_ref letter_id="A"/>
<letter_ref letter_id="C"/>
<letter_ref letter_id="C"/>
<letter_ref letter_id="A"/>
<letter_ref letter_id="C"/>
</site>
<right_flank>AAAACCCTAC</right_flank>
</contributing_site>
<contributing_site sequence_id="sequence_1491" position="409" strand="minus" pvalue="1.80e-04" >
<left_flank>CCGACCCTTG</left_flank>
<site>
<letter_ref letter_id="C"/>
<letter_ref letter_id="A"/>
<letter_ref letter_id="C"/>
<letter_ref letter_id="C"/>
<letter_ref letter_id="A"/>
<letter_ref letter_id="C"/>
</site>
<right_flank>TCAGGCGTGT</right_flank>
</contributing_site>
<contributing_site sequence_id="sequence_1459" position="22" strand="minus" pvalue="1.80e-04" >
<left_flank>AATTACTGAT</left_flank>
<site>
<letter_ref letter_id="C"/>
<letter_ref letter_id="A"/>
<letter_ref letter_id="C"/>
<letter_ref letter_id="C"/>
<letter_ref letter_id="A"/>
<letter_ref letter_id="C"/>
</site>
<right_flank>AGATTTACAT</right_flank>
</contributing_site>
<contributing_site sequence_id="sequence_1447" position="132" strand="plus" pvalue="1.80e-04" >
<left_flank>ACTTGCGGGT</left_flank>
<site>
<letter_ref letter_id="C"/>
<letter_ref letter_id="A"/>
<letter_ref letter_id="C"/>
<letter_ref letter_id="C"/>
<letter_ref letter_id="A"/>
<letter_ref letter_id="C"/>
</site>
<right_flank>TAGCAAGAGG</right_flank>
</contributing_site>
<contributing_site sequence_id="sequence_1431" position="247" strand="plus" pvalue="1.80e-04" >
<left_flank>TTTGGGTTCA</left_flank>
<site>
<letter_ref letter_id="C"/>
<letter_ref letter_id="A"/>
<letter_ref letter_id="C"/>
<letter_ref letter_id="C"/>
<letter_ref letter_id="A"/>
<letter_ref letter_id="C"/>
</site>
<right_flank>AGTAGTTAAT</right_flank>
</contributing_site>
<contributing_site sequence_id="sequence_1416" position="347" strand="plus" pvalue="1.80e-04" >
<left_flank>CAAGGCCGGC</left_flank>
<site>
<letter_ref letter_id="C"/>
<letter_ref letter_id="A"/>
<letter_ref letter_id="C"/>
<letter_ref letter_id="C"/>
<letter_ref letter_id="A"/>
<letter_ref letter_id="C"/>
</site>
<right_flank>TTCTATTTAT</right_flank>
</contributing_site>
<contributing_site sequence_id="sequence_1416" position="163" strand="plus" pvalue="1.80e-04" >
<left_flank>GAGTAACAAG</left_flank>
<site>
<letter_ref letter_id="C"/>
<letter_ref letter_id="A"/>
<letter_ref letter_id="C"/>
<letter_ref letter_id="C"/>
<letter_ref letter_id="A"/>
<letter_ref letter_id="C"/>
</site>
<right_flank>CGGCTTCCAA</right_flank>
</contributing_site>
<contributing_site sequence_id="sequence_1406" position="196" strand="plus" pvalue="1.80e-04" >
<left_flank>TCACCACAGA</left_flank>
<site>
<letter_ref letter_id="C"/>
<letter_ref letter_id="A"/>
<letter_ref letter_id="C"/>
<letter_ref letter_id="C"/>
<letter_ref letter_id="A"/>
<letter_ref letter_id="C"/>
</site>
<right_flank>CGAAAATCCC</right_flank>
</contributing_site>
<contributing_site sequence_id="sequence_1406" position="187" strand="plus" pvalue="1.80e-04" >
<left_flank>ATCAGTTTAT</left_flank>
<site>
<letter_ref letter_id="C"/>
<letter_ref letter_id="A"/>
<letter_ref letter_id="C"/>
<letter_ref letter_id="C"/>
<letter_ref letter_id="A"/>
<letter_ref letter_id="C"/>
</site>
<right_flank>AGACACCACC</right_flank>
</contributing_site>
<contributing_site sequence_id="sequence_1398" position="162" strand="minus" pvalue="1.80e-04" >
<left_flank>CCGGCCCTTT</left_flank>
<site>
<letter_ref letter_id="C"/>
<letter_ref letter_id="A"/>
<letter_ref letter_id="C"/>
<letter_ref letter_id="C"/>
<letter_ref letter_id="A"/>
<letter_ref letter_id="C"/>
</site>
<right_flank>TCTTGGCGTG</right_flank>
</contributing_site>
<contributing_site sequence_id="sequence_1393" position="84" strand="plus" pvalue="1.80e-04" >
<left_flank>TCTACCACTA</left_flank>
<site>
<letter_ref letter_id="C"/>
<letter_ref letter_id="A"/>
<letter_ref letter_id="C"/>
<letter_ref letter_id="C"/>
<letter_ref letter_id="A"/>
<letter_ref letter_id="C"/>
</site>
<right_flank>ACATCACACA</right_flank>
</contributing_site>
<contributing_site sequence_id="sequence_1392" position="410" strand="plus" pvalue="1.80e-04" >
<left_flank>AAATCAAGAA</left_flank>
<site>
<letter_ref letter_id="C"/>
<letter_ref letter_id="A"/>
<letter_ref letter_id="C"/>
<letter_ref letter_id="C"/>
<letter_ref letter_id="A"/>
<letter_ref letter_id="C"/>
</site>
<right_flank>TAAGCCACTG</right_flank>
</contributing_site>
<contributing_site sequence_id="sequence_1369" position="84" strand="plus" pvalue="1.80e-04" >
<left_flank>ATCACCACGA</left_flank>
<site>
<letter_ref letter_id="C"/>
<letter_ref letter_id="A"/>
<letter_ref letter_id="C"/>
<letter_ref letter_id="C"/>
<letter_ref letter_id="A"/>
<letter_ref letter_id="C"/>
</site>
<right_flank>TACCATTACT</right_flank>
</contributing_site>
<contributing_site sequence_id="sequence_1369" position="76" strand="plus" pvalue="1.80e-04" >
<left_flank>TGTGTAGTAT</left_flank>
<site>
<letter_ref letter_id="C"/>
<letter_ref letter_id="A"/>
<letter_ref letter_id="C"/>
<letter_ref letter_id="C"/>
<letter_ref letter_id="A"/>
<letter_ref letter_id="C"/>
</site>
<right_flank>GACACCACTA</right_flank>
</contributing_site>
<contributing_site sequence_id="sequence_1362" position="28" strand="plus" pvalue="1.80e-04" >
<left_flank>CCGGGGGTCA</left_flank>
<site>
<letter_ref letter_id="C"/>
<letter_ref letter_id="A"/>
<letter_ref letter_id="C"/>
<letter_ref letter_id="C"/>
<letter_ref letter_id="A"/>
<letter_ref letter_id="C"/>
</site>
<right_flank>CGAGTGAATT</right_flank>
</contributing_site>
<contributing_site sequence_id="sequence_1359" position="93" strand="minus" pvalue="1.80e-04" >
<left_flank>CTTCGTCGAC</left_flank>
<site>
<letter_ref letter_id="C"/>
<letter_ref letter_id="A"/>
<letter_ref letter_id="C"/>
<letter_ref letter_id="C"/>
<letter_ref letter_id="A"/>
<letter_ref letter_id="C"/>
</site>
<right_flank>TAGCCAAGGG</right_flank>
</contributing_site>
<contributing_site sequence_id="sequence_1343" position="123" strand="plus" pvalue="1.80e-04" >
<left_flank>CGCAAAGGAG</left_flank>
<site>
<letter_ref letter_id="C"/>
<letter_ref letter_id="A"/>
<letter_ref letter_id="C"/>
<letter_ref letter_id="C"/>
<letter_ref letter_id="A"/>
<letter_ref letter_id="C"/>
</site>
<right_flank>TGCCACCATC</right_flank>
</contributing_site>
<contributing_site sequence_id="sequence_1332" position="65" strand="minus" pvalue="1.80e-04" >
<left_flank>CCAGCGAGTC</left_flank>
<site>
<letter_ref letter_id="C"/>
<letter_ref letter_id="A"/>
<letter_ref letter_id="C"/>
<letter_ref letter_id="C"/>
<letter_ref letter_id="A"/>
<letter_ref letter_id="C"/>
</site>
<right_flank>ACACGCAAGT</right_flank>
</contributing_site>
<contributing_site sequence_id="sequence_1326" position="26" strand="minus" pvalue="1.80e-04" >
<left_flank>GCGAAATGGA</left_flank>
<site>
<letter_ref letter_id="C"/>
<letter_ref letter_id="A"/>
<letter_ref letter_id="C"/>
<letter_ref letter_id="C"/>
<letter_ref letter_id="A"/>
<letter_ref letter_id="C"/>
</site>
<right_flank>TCGGCGAGAG</right_flank>
</contributing_site>
<contributing_site sequence_id="sequence_1321" position="250" strand="minus" pvalue="1.80e-04" >
<left_flank>AAGATGCGTC</left_flank>
<site>
<letter_ref letter_id="C"/>
<letter_ref letter_id="A"/>
<letter_ref letter_id="C"/>
<letter_ref letter_id="C"/>
<letter_ref letter_id="A"/>
<letter_ref letter_id="C"/>
</site>
<right_flank>GATGAAGCCA</right_flank>
</contributing_site>
<contributing_site sequence_id="sequence_1312" position="176" strand="minus" pvalue="1.80e-04" >
<left_flank>GCTCTGAATG</left_flank>
<site>
<letter_ref letter_id="C"/>
<letter_ref letter_id="A"/>
<letter_ref letter_id="C"/>
<letter_ref letter_id="C"/>
<letter_ref letter_id="A"/>
<letter_ref letter_id="C"/>
</site>
<right_flank>CCGTATACAA</right_flank>
</contributing_site>
<contributing_site sequence_id="sequence_1311" position="9" strand="plus" pvalue="1.80e-04" >
<left_flank>CAGCGGCTT</left_flank>
<site>
<letter_ref letter_id="C"/>
<letter_ref letter_id="A"/>
<letter_ref letter_id="C"/>
<letter_ref letter_id="C"/>
<letter_ref letter_id="A"/>
<letter_ref letter_id="C"/>
</site>
<right_flank>CTTACTTTTG</right_flank>
</contributing_site>
<contributing_site sequence_id="sequence_1300" position="3" strand="plus" pvalue="1.80e-04" >
<left_flank>ACG</left_flank>
<site>
<letter_ref letter_id="C"/>
<letter_ref letter_id="A"/>
<letter_ref letter_id="C"/>
<letter_ref letter_id="C"/>
<letter_ref letter_id="A"/>
<letter_ref letter_id="C"/>
</site>
<right_flank>CCAGCGACGG</right_flank>
</contributing_site>
<contributing_site sequence_id="sequence_1299" position="402" strand="minus" pvalue="1.80e-04" >
<left_flank>CTTGCAAGCA</left_flank>
<site>
<letter_ref letter_id="C"/>
<letter_ref letter_id="A"/>
<letter_ref letter_id="C"/>
<letter_ref letter_id="C"/>
<letter_ref letter_id="A"/>
<letter_ref letter_id="C"/>
</site>
<right_flank>TGAACTCAAG</right_flank>
</contributing_site>
<contributing_site sequence_id="sequence_1287" position="163" strand="minus" pvalue="1.80e-04" >
<left_flank>ACGTGTAGAT</left_flank>
<site>
<letter_ref letter_id="C"/>
<letter_ref letter_id="A"/>
<letter_ref letter_id="C"/>
<letter_ref letter_id="C"/>
<letter_ref letter_id="A"/>
<letter_ref letter_id="C"/>
</site>
<right_flank>CAAGTCGCTT</right_flank>
</contributing_site>
<contributing_site sequence_id="sequence_1284" position="107" strand="plus" pvalue="1.80e-04" >
<left_flank>CTCACTAGGA</left_flank>
<site>
<letter_ref letter_id="C"/>
<letter_ref letter_id="A"/>
<letter_ref letter_id="C"/>
<letter_ref letter_id="C"/>
<letter_ref letter_id="A"/>
<letter_ref letter_id="C"/>
</site>
<right_flank>AAGAACCTAC</right_flank>
</contributing_site>
<contributing_site sequence_id="sequence_1269" position="168" strand="minus" pvalue="1.80e-04" >
<left_flank>GAACAATCCG</left_flank>
<site>
<letter_ref letter_id="C"/>
<letter_ref letter_id="A"/>
<letter_ref letter_id="C"/>
<letter_ref letter_id="C"/>
<letter_ref letter_id="A"/>
<letter_ref letter_id="C"/>
</site>
<right_flank>GTATTGACAG</right_flank>
</contributing_site>
<contributing_site sequence_id="sequence_1268" position="179" strand="minus" pvalue="1.80e-04" >
<left_flank>TTGCAAGTAA</left_flank>
<site>
<letter_ref letter_id="C"/>
<letter_ref letter_id="A"/>
<letter_ref letter_id="C"/>
<letter_ref letter_id="C"/>
<letter_ref letter_id="A"/>
<letter_ref letter_id="C"/>
</site>
<right_flank>CAAGTAATCT</right_flank>
</contributing_site>
<contributing_site sequence_id="sequence_1262" position="182" strand="minus" pvalue="1.80e-04" >
<left_flank>TAAACGAATC</left_flank>
<site>
<letter_ref letter_id="C"/>
<letter_ref letter_id="A"/>
<letter_ref letter_id="C"/>
<letter_ref letter_id="C"/>
<letter_ref letter_id="A"/>
<letter_ref letter_id="C"/>
</site>
<right_flank>CGCTTCAGTG</right_flank>
</contributing_site>
<contributing_site sequence_id="sequence_1261" position="394" strand="minus" pvalue="1.80e-04" >
<left_flank>TGGTCAAGAT</left_flank>
<site>
<letter_ref letter_id="C"/>
<letter_ref letter_id="A"/>
<letter_ref letter_id="C"/>
<letter_ref letter_id="C"/>
<letter_ref letter_id="A"/>
<letter_ref letter_id="C"/>
</site>
<right_flank>TTTGTACAGA</right_flank>
</contributing_site>
<contributing_site sequence_id="sequence_1261" position="49" strand="plus" pvalue="1.80e-04" >
<left_flank>GGTGCCATTC</left_flank>
<site>
<letter_ref letter_id="C"/>
<letter_ref letter_id="A"/>
<letter_ref letter_id="C"/>
<letter_ref letter_id="C"/>
<letter_ref letter_id="A"/>
<letter_ref letter_id="C"/>
</site>
<right_flank>TTCTGGGGTA</right_flank>
</contributing_site>
<contributing_site sequence_id="sequence_1250" position="475" strand="minus" pvalue="1.80e-04" >
<left_flank>GCGAGGCACC</left_flank>
<site>
<letter_ref letter_id="C"/>
<letter_ref letter_id="A"/>
<letter_ref letter_id="C"/>
<letter_ref letter_id="C"/>
<letter_ref letter_id="A"/>
<letter_ref letter_id="C"/>
</site>
<right_flank>CCGGCACTGC</right_flank>
</contributing_site>
<contributing_site sequence_id="sequence_1242" position="122" strand="plus" pvalue="1.80e-04" >
<left_flank>GCAACCGATA</left_flank>
<site>
<letter_ref letter_id="C"/>
<letter_ref letter_id="A"/>
<letter_ref letter_id="C"/>
<letter_ref letter_id="C"/>
<letter_ref letter_id="A"/>
<letter_ref letter_id="C"/>
</site>
<right_flank>CGTCAATAGC</right_flank>
</contributing_site>
<contributing_site sequence_id="sequence_1213" position="18" strand="minus" pvalue="1.80e-04" >
<left_flank>CATTGAAGCA</left_flank>
<site>
<letter_ref letter_id="C"/>
<letter_ref letter_id="A"/>
<letter_ref letter_id="C"/>
<letter_ref letter_id="C"/>
<letter_ref letter_id="A"/>
<letter_ref letter_id="C"/>
</site>
<right_flank>TAGGTCCCTA</right_flank>
</contributing_site>
<contributing_site sequence_id="sequence_1202" position="75" strand="plus" pvalue="1.80e-04" >
<left_flank>CCCTCCCGAC</left_flank>
<site>
<letter_ref letter_id="C"/>
<letter_ref letter_id="A"/>
<letter_ref letter_id="C"/>
<letter_ref letter_id="C"/>
<letter_ref letter_id="A"/>
<letter_ref letter_id="C"/>
</site>
<right_flank>TCTCTATCTC</right_flank>
</contributing_site>
<contributing_site sequence_id="sequence_1190" position="317" strand="minus" pvalue="1.80e-04" >
<left_flank>ATGGTGACCA</left_flank>
<site>
<letter_ref letter_id="C"/>
<letter_ref letter_id="A"/>
<letter_ref letter_id="C"/>
<letter_ref letter_id="C"/>
<letter_ref letter_id="A"/>
<letter_ref letter_id="C"/>
</site>
<right_flank>CAAGTGATCG</right_flank>
</contributing_site>
<contributing_site sequence_id="sequence_1183" position="268" strand="plus" pvalue="1.80e-04" >
<left_flank>TGCCTCCAAT</left_flank>
<site>
<letter_ref letter_id="C"/>
<letter_ref letter_id="A"/>
<letter_ref letter_id="C"/>
<letter_ref letter_id="C"/>
<letter_ref letter_id="A"/>
<letter_ref letter_id="C"/>
</site>
<right_flank>CAAACCGTCT</right_flank>
</contributing_site>
<contributing_site sequence_id="sequence_1177" position="264" strand="minus" pvalue="1.80e-04" >
<left_flank>CCTGCTCGTC</left_flank>
<site>
<letter_ref letter_id="C"/>
<letter_ref letter_id="A"/>
<letter_ref letter_id="C"/>
<letter_ref letter_id="C"/>
<letter_ref letter_id="A"/>
<letter_ref letter_id="C"/>
</site>
<right_flank>ACATGCATGG</right_flank>
</contributing_site>
<contributing_site sequence_id="sequence_1166" position="1" strand="plus" pvalue="1.80e-04" >
<left_flank>A</left_flank>
<site>
<letter_ref letter_id="C"/>
<letter_ref letter_id="A"/>
<letter_ref letter_id="C"/>
<letter_ref letter_id="C"/>
<letter_ref letter_id="A"/>
<letter_ref letter_id="C"/>
</site>
<right_flank>GCACATGAGC</right_flank>
</contributing_site>
<contributing_site sequence_id="sequence_1163" position="156" strand="plus" pvalue="1.80e-04" >
<left_flank>TCGACGGAAG</left_flank>
<site>
<letter_ref letter_id="C"/>
<letter_ref letter_id="A"/>
<letter_ref letter_id="C"/>
<letter_ref letter_id="C"/>
<letter_ref letter_id="A"/>
<letter_ref letter_id="C"/>
</site>
<right_flank>ACAGGGACAA</right_flank>
</contributing_site>
<contributing_site sequence_id="sequence_1160" position="519" strand="minus" pvalue="1.80e-04" >
<left_flank>CCACCTCCAC</left_flank>
<site>
<letter_ref letter_id="C"/>
<letter_ref letter_id="A"/>
<letter_ref letter_id="C"/>
<letter_ref letter_id="C"/>
<letter_ref letter_id="A"/>
<letter_ref letter_id="C"/>
</site>
<right_flank>CCTGCAGCAC</right_flank>
</contributing_site>
<contributing_site sequence_id="sequence_1152" position="517" strand="plus" pvalue="1.80e-04" >
<left_flank>GGAGATCCAG</left_flank>
<site>
<letter_ref letter_id="C"/>
<letter_ref letter_id="A"/>
<letter_ref letter_id="C"/>
<letter_ref letter_id="C"/>
<letter_ref letter_id="A"/>
<letter_ref letter_id="C"/>
</site>
<right_flank>ACGATTCCGC</right_flank>
</contributing_site>
<contributing_site sequence_id="sequence_1143" position="259" strand="minus" pvalue="1.80e-04" >
<left_flank>GGTTTCTGAA</left_flank>
<site>
<letter_ref letter_id="C"/>
<letter_ref letter_id="A"/>
<letter_ref letter_id="C"/>
<letter_ref letter_id="C"/>
<letter_ref letter_id="A"/>
<letter_ref letter_id="C"/>
</site>
<right_flank>AATAGGAGCA</right_flank>
</contributing_site>
<contributing_site sequence_id="sequence_1126" position="244" strand="minus" pvalue="1.80e-04" >
<left_flank>TCCAGGCCAG</left_flank>
<site>
<letter_ref letter_id="C"/>
<letter_ref letter_id="A"/>
<letter_ref letter_id="C"/>
<letter_ref letter_id="C"/>
<letter_ref letter_id="A"/>
<letter_ref letter_id="C"/>
</site>
<right_flank>ATGCCTCGCC</right_flank>
</contributing_site>
<contributing_site sequence_id="sequence_1107" position="337" strand="minus" pvalue="1.80e-04" >
<left_flank>ATTGAGCTCG</left_flank>
<site>
<letter_ref letter_id="C"/>
<letter_ref letter_id="A"/>
<letter_ref letter_id="C"/>
<letter_ref letter_id="C"/>
<letter_ref letter_id="A"/>
<letter_ref letter_id="C"/>
</site>
<right_flank>GATCTGGATC</right_flank>
</contributing_site>
<contributing_site sequence_id="sequence_1101" position="222" strand="plus" pvalue="1.80e-04" >
<left_flank>GCATCATCTA</left_flank>
<site>
<letter_ref letter_id="C"/>
<letter_ref letter_id="A"/>
<letter_ref letter_id="C"/>
<letter_ref letter_id="C"/>
<letter_ref letter_id="A"/>
<letter_ref letter_id="C"/>
</site>
<right_flank>GACCGAGTTG</right_flank>
</contributing_site>
<contributing_site sequence_id="sequence_1081" position="268" strand="minus" pvalue="1.80e-04" >
<left_flank>AAAACAAAAT</left_flank>
<site>
<letter_ref letter_id="C"/>
<letter_ref letter_id="A"/>
<letter_ref letter_id="C"/>
<letter_ref letter_id="C"/>
<letter_ref letter_id="A"/>
<letter_ref letter_id="C"/>
</site>
<right_flank>TACACGTATT</right_flank>
</contributing_site>
<contributing_site sequence_id="sequence_1077" position="463" strand="minus" pvalue="1.80e-04" >
<left_flank>CTATCAAATG</left_flank>
<site>
<letter_ref letter_id="C"/>
<letter_ref letter_id="A"/>
<letter_ref letter_id="C"/>
<letter_ref letter_id="C"/>
<letter_ref letter_id="A"/>
<letter_ref letter_id="C"/>
</site>
<right_flank>TCGATCTCAT</right_flank>
</contributing_site>
<contributing_site sequence_id="sequence_1074" position="241" strand="minus" pvalue="1.80e-04" >
<left_flank>CAAGTGCGCA</left_flank>
<site>
<letter_ref letter_id="C"/>
<letter_ref letter_id="A"/>
<letter_ref letter_id="C"/>
<letter_ref letter_id="C"/>
<letter_ref letter_id="A"/>
<letter_ref letter_id="C"/>
</site>
<right_flank>GATCCACGAA</right_flank>
</contributing_site>
<contributing_site sequence_id="sequence_1070" position="184" strand="minus" pvalue="1.80e-04" >
<left_flank>AAACCACTAT</left_flank>
<site>
<letter_ref letter_id="C"/>
<letter_ref letter_id="A"/>
<letter_ref letter_id="C"/>
<letter_ref letter_id="C"/>
<letter_ref letter_id="A"/>
<letter_ref letter_id="C"/>
</site>
<right_flank>AAGCTCATGT</right_flank>
</contributing_site>
<contributing_site sequence_id="sequence_1069" position="101" strand="minus" pvalue="1.80e-04" >
<left_flank>TGCTCCTCGA</left_flank>
<site>
<letter_ref letter_id="C"/>
<letter_ref letter_id="A"/>
<letter_ref letter_id="C"/>
<letter_ref letter_id="C"/>
<letter_ref letter_id="A"/>
<letter_ref letter_id="C"/>
</site>
<right_flank>TCCATGCCTC</right_flank>
</contributing_site>
<contributing_site sequence_id="sequence_1064" position="0" strand="plus" pvalue="1.80e-04" >
<left_flank></left_flank>
<site>
<letter_ref letter_id="C"/>
<letter_ref letter_id="A"/>
<letter_ref letter_id="C"/>
<letter_ref letter_id="C"/>
<letter_ref letter_id="A"/>
<letter_ref letter_id="C"/>
</site>
<right_flank>CCAACTCGCA</right_flank>
</contributing_site>
<contributing_site sequence_id="sequence_1061" position="37" strand="plus" pvalue="1.80e-04" >
<left_flank>GAGGATCAGT</left_flank>
<site>
<letter_ref letter_id="C"/>
<letter_ref letter_id="A"/>
<letter_ref letter_id="C"/>
<letter_ref letter_id="C"/>
<letter_ref letter_id="A"/>
<letter_ref letter_id="C"/>
</site>
<right_flank>AAATGATTTC</right_flank>
</contributing_site>
<contributing_site sequence_id="sequence_1045" position="59" strand="minus" pvalue="1.80e-04" >
<left_flank>TTGTTCTCAT</left_flank>
<site>
<letter_ref letter_id="C"/>
<letter_ref letter_id="A"/>
<letter_ref letter_id="C"/>
<letter_ref letter_id="C"/>
<letter_ref letter_id="A"/>
<letter_ref letter_id="C"/>
</site>
<right_flank>CCATGCTTTC</right_flank>
</contributing_site>
<contributing_site sequence_id="sequence_1045" position="44" strand="minus" pvalue="1.80e-04" >
<left_flank>CCCATGCTTT</left_flank>
<site>
<letter_ref letter_id="C"/>
<letter_ref letter_id="A"/>
<letter_ref letter_id="C"/>
<letter_ref letter_id="C"/>
<letter_ref letter_id="A"/>
<letter_ref letter_id="C"/>
</site>
<right_flank>GTGCTCCCCC</right_flank>
</contributing_site>
<contributing_site sequence_id="sequence_1024" position="261" strand="plus" pvalue="1.80e-04" >
<left_flank>GCTGCCGCCA</left_flank>
<site>
<letter_ref letter_id="C"/>
<letter_ref letter_id="A"/>
<letter_ref letter_id="C"/>
<letter_ref letter_id="C"/>
<letter_ref letter_id="A"/>
<letter_ref letter_id="C"/>
</site>
<right_flank>ACG</right_flank>
</contributing_site>
<contributing_site sequence_id="sequence_992" position="165" strand="minus" pvalue="1.80e-04" >
<left_flank>TGGCTCGATC</left_flank>
<site>
<letter_ref letter_id="C"/>
<letter_ref letter_id="A"/>
<letter_ref letter_id="C"/>
<letter_ref letter_id="C"/>
<letter_ref letter_id="A"/>
<letter_ref letter_id="C"/>
</site>
<right_flank>TGTCCTTGGC</right_flank>
</contributing_site>
<contributing_site sequence_id="sequence_991" position="225" strand="minus" pvalue="1.80e-04" >
<left_flank>ATGGTTGGGG</left_flank>
<site>
<letter_ref letter_id="C"/>
<letter_ref letter_id="A"/>
<letter_ref letter_id="C"/>
<letter_ref letter_id="C"/>
<letter_ref letter_id="A"/>
<letter_ref letter_id="C"/>
</site>
<right_flank>AGTCTGTTAG</right_flank>
</contributing_site>
<contributing_site sequence_id="sequence_970" position="150" strand="plus" pvalue="1.80e-04" >
<left_flank>ATTTGAACAT</left_flank>
<site>
<letter_ref letter_id="C"/>
<letter_ref letter_id="A"/>
<letter_ref letter_id="C"/>
<letter_ref letter_id="C"/>
<letter_ref letter_id="A"/>
<letter_ref letter_id="C"/>
</site>
<right_flank>TCACACAAAG</right_flank>
</contributing_site>
<contributing_site sequence_id="sequence_922" position="335" strand="minus" pvalue="1.80e-04" >
<left_flank>CGGCCGGGGT</left_flank>
<site>
<letter_ref letter_id="C"/>
<letter_ref letter_id="A"/>
<letter_ref letter_id="C"/>
<letter_ref letter_id="C"/>
<letter_ref letter_id="A"/>
<letter_ref letter_id="C"/>
</site>
<right_flank>GGCGCTCAAT</right_flank>
</contributing_site>
<contributing_site sequence_id="sequence_911" position="283" strand="minus" pvalue="1.80e-04" >
<left_flank>ACCGGACGTG</left_flank>
<site>
<letter_ref letter_id="C"/>
<letter_ref letter_id="A"/>
<letter_ref letter_id="C"/>
<letter_ref letter_id="C"/>
<letter_ref letter_id="A"/>
<letter_ref letter_id="C"/>
</site>
<right_flank>AGCGACTAGA</right_flank>
</contributing_site>
<contributing_site sequence_id="sequence_909" position="291" strand="minus" pvalue="1.80e-04" >
<left_flank>CTCACTGCCT</left_flank>
<site>
<letter_ref letter_id="C"/>
<letter_ref letter_id="A"/>
<letter_ref letter_id="C"/>
<letter_ref letter_id="C"/>
<letter_ref letter_id="A"/>
<letter_ref letter_id="C"/>
</site>
<right_flank>CTTCAGCCTC</right_flank>
</contributing_site>
<contributing_site sequence_id="sequence_899" position="221" strand="minus" pvalue="1.80e-04" >
<left_flank>GATTTTCTAG</left_flank>
<site>
<letter_ref letter_id="C"/>
<letter_ref letter_id="A"/>
<letter_ref letter_id="C"/>
<letter_ref letter_id="C"/>
<letter_ref letter_id="A"/>
<letter_ref letter_id="C"/>
</site>
<right_flank>CAAAAATTCC</right_flank>
</contributing_site>
<contributing_site sequence_id="sequence_848" position="300" strand="plus" pvalue="1.80e-04" >
<left_flank>GGAAGATAAG</left_flank>
<site>
<letter_ref letter_id="C"/>
<letter_ref letter_id="A"/>
<letter_ref letter_id="C"/>
<letter_ref letter_id="C"/>
<letter_ref letter_id="A"/>
<letter_ref letter_id="C"/>
</site>
<right_flank>TAAACAGCCA</right_flank>
</contributing_site>
<contributing_site sequence_id="sequence_847" position="94" strand="plus" pvalue="1.80e-04" >
<left_flank>AAAGCAGCAC</left_flank>
<site>
<letter_ref letter_id="C"/>
<letter_ref letter_id="A"/>
<letter_ref letter_id="C"/>
<letter_ref letter_id="C"/>
<letter_ref letter_id="A"/>
<letter_ref letter_id="C"/>
</site>
<right_flank>CTGCTTCTAG</right_flank>
</contributing_site>
<contributing_site sequence_id="sequence_836" position="54" strand="minus" pvalue="1.80e-04" >
<left_flank>AGAAGATCAT</left_flank>
<site>
<letter_ref letter_id="C"/>
<letter_ref letter_id="A"/>
<letter_ref letter_id="C"/>
<letter_ref letter_id="C"/>
<letter_ref letter_id="A"/>
<letter_ref letter_id="C"/>
</site>
<right_flank>CTTACTCTAA</right_flank>
</contributing_site>
<contributing_site sequence_id="sequence_833" position="163" strand="minus" pvalue="1.80e-04" >
<left_flank>TAGGTCCAGT</left_flank>
<site>
<letter_ref letter_id="C"/>
<letter_ref letter_id="A"/>
<letter_ref letter_id="C"/>
<letter_ref letter_id="C"/>
<letter_ref letter_id="A"/>
<letter_ref letter_id="C"/>
</site>
<right_flank>TCAGAGAGTA</right_flank>
</contributing_site>
<contributing_site sequence_id="sequence_812" position="268" strand="plus" pvalue="1.80e-04" >
<left_flank>CCAGCCTAAA</left_flank>
<site>
<letter_ref letter_id="C"/>
<letter_ref letter_id="A"/>
<letter_ref letter_id="C"/>
<letter_ref letter_id="C"/>
<letter_ref letter_id="A"/>
<letter_ref letter_id="C"/>
</site>
<right_flank>GTTTACGCCA</right_flank>
</contributing_site>
<contributing_site sequence_id="sequence_812" position="119" strand="plus" pvalue="1.80e-04" >
<left_flank>GGAATCTAGA</left_flank>
<site>
<letter_ref letter_id="C"/>
<letter_ref letter_id="A"/>
<letter_ref letter_id="C"/>
<letter_ref letter_id="C"/>
<letter_ref letter_id="A"/>
<letter_ref letter_id="C"/>
</site>
<right_flank>AAAGGATGTT</right_flank>
</contributing_site>
<contributing_site sequence_id="sequence_784" position="63" strand="minus" pvalue="1.80e-04" >
<left_flank>AATTTATCGT</left_flank>
<site>
<letter_ref letter_id="C"/>
<letter_ref letter_id="A"/>
<letter_ref letter_id="C"/>
<letter_ref letter_id="C"/>
<letter_ref letter_id="A"/>
<letter_ref letter_id="C"/>
</site>
<right_flank>CGCTAATTTT</right_flank>
</contributing_site>
<contributing_site sequence_id="sequence_781" position="296" strand="minus" pvalue="1.80e-04" >
<left_flank>TAGATATGTT</left_flank>
<site>
<letter_ref letter_id="C"/>
<letter_ref letter_id="A"/>
<letter_ref letter_id="C"/>
<letter_ref letter_id="C"/>
<letter_ref letter_id="A"/>
<letter_ref letter_id="C"/>
</site>
<right_flank>AAAAGTTATT</right_flank>
</contributing_site>
<contributing_site sequence_id="sequence_780" position="483" strand="minus" pvalue="1.80e-04" >
<left_flank>CTA</left_flank>
<site>
<letter_ref letter_id="C"/>
<letter_ref letter_id="A"/>
<letter_ref letter_id="C"/>
<letter_ref letter_id="C"/>
<letter_ref letter_id="A"/>
<letter_ref letter_id="C"/>
</site>
<right_flank>CCAGCTAACA</right_flank>
</contributing_site>
<contributing_site sequence_id="sequence_756" position="210" strand="plus" pvalue="1.80e-04" >
<left_flank>TTAAGCCTAC</left_flank>
<site>
<letter_ref letter_id="C"/>
<letter_ref letter_id="A"/>
<letter_ref letter_id="C"/>
<letter_ref letter_id="C"/>
<letter_ref letter_id="A"/>
<letter_ref letter_id="C"/>
</site>
<right_flank>TACACTAATA</right_flank>
</contributing_site>
<contributing_site sequence_id="sequence_756" position="45" strand="minus" pvalue="1.80e-04" >
<left_flank>GAATCTAATT</left_flank>
<site>
<letter_ref letter_id="C"/>
<letter_ref letter_id="A"/>
<letter_ref letter_id="C"/>
<letter_ref letter_id="C"/>
<letter_ref letter_id="A"/>
<letter_ref letter_id="C"/>
</site>
<right_flank>AATCAGCAAC</right_flank>
</contributing_site>
<contributing_site sequence_id="sequence_740" position="213" strand="plus" pvalue="1.80e-04" >
<left_flank>TAAATAAATT</left_flank>
<site>
<letter_ref letter_id="C"/>
<letter_ref letter_id="A"/>
<letter_ref letter_id="C"/>
<letter_ref letter_id="C"/>
<letter_ref letter_id="A"/>
<letter_ref letter_id="C"/>
</site>
<right_flank>AGGATAGAAG</right_flank>
</contributing_site>
<contributing_site sequence_id="sequence_737" position="732" strand="plus" pvalue="1.80e-04" >
<left_flank>GATGGGAAAG</left_flank>
<site>
<letter_ref letter_id="C"/>
<letter_ref letter_id="A"/>
<letter_ref letter_id="C"/>
<letter_ref letter_id="C"/>
<letter_ref letter_id="A"/>
<letter_ref letter_id="C"/>
</site>
<right_flank>AAGATGTCCC</right_flank>
</contributing_site>
<contributing_site sequence_id="sequence_725" position="63" strand="minus" pvalue="1.80e-04" >
<left_flank>GGTGCACGAA</left_flank>
<site>
<letter_ref letter_id="C"/>
<letter_ref letter_id="A"/>
<letter_ref letter_id="C"/>
<letter_ref letter_id="C"/>
<letter_ref letter_id="A"/>
<letter_ref letter_id="C"/>
</site>
<right_flank>TCACGTGTCC</right_flank>
</contributing_site>
<contributing_site sequence_id="sequence_715" position="462" strand="minus" pvalue="1.80e-04" >
<left_flank>AATGTGCCAA</left_flank>
<site>
<letter_ref letter_id="C"/>
<letter_ref letter_id="A"/>
<letter_ref letter_id="C"/>
<letter_ref letter_id="C"/>
<letter_ref letter_id="A"/>
<letter_ref letter_id="C"/>
</site>
<right_flank>CATGTGCAAA</right_flank>
</contributing_site>
<contributing_site sequence_id="sequence_682" position="137" strand="plus" pvalue="1.80e-04" >
<left_flank>CTCTTAAAAG</left_flank>
<site>
<letter_ref letter_id="C"/>
<letter_ref letter_id="A"/>
<letter_ref letter_id="C"/>
<letter_ref letter_id="C"/>
<letter_ref letter_id="A"/>
<letter_ref letter_id="C"/>
</site>
<right_flank>ATCACCCTGG</right_flank>
</contributing_site>
<contributing_site sequence_id="sequence_677" position="186" strand="minus" pvalue="1.80e-04" >
<left_flank>TTCGCGCCGC</left_flank>
<site>
<letter_ref letter_id="C"/>
<letter_ref letter_id="A"/>
<letter_ref letter_id="C"/>
<letter_ref letter_id="C"/>
<letter_ref letter_id="A"/>
<letter_ref letter_id="C"/>
</site>
<right_flank>TTCGCGCGAT</right_flank>
</contributing_site>
<contributing_site sequence_id="sequence_672" position="116" strand="minus" pvalue="1.80e-04" >
<left_flank>AGAAACATCT</left_flank>
<site>
<letter_ref letter_id="C"/>
<letter_ref letter_id="A"/>
<letter_ref letter_id="C"/>
<letter_ref letter_id="C"/>
<letter_ref letter_id="A"/>
<letter_ref letter_id="C"/>
</site>
<right_flank>GTTGGTGGAT</right_flank>
</contributing_site>
<contributing_site sequence_id="sequence_665" position="245" strand="minus" pvalue="1.80e-04" >
<left_flank>GCCCCACACA</left_flank>
<site>
<letter_ref letter_id="C"/>
<letter_ref letter_id="A"/>
<letter_ref letter_id="C"/>
<letter_ref letter_id="C"/>
<letter_ref letter_id="A"/>
<letter_ref letter_id="C"/>
</site>
<right_flank>CCCACACGTC</right_flank>
</contributing_site>
<contributing_site sequence_id="sequence_658" position="323" strand="minus" pvalue="1.80e-04" >
<left_flank>CACTCTTGAT</left_flank>
<site>
<letter_ref letter_id="C"/>
<letter_ref letter_id="A"/>
<letter_ref letter_id="C"/>
<letter_ref letter_id="C"/>
<letter_ref letter_id="A"/>
<letter_ref letter_id="C"/>
</site>
<right_flank>GAATTGCTCA</right_flank>
</contributing_site>
<contributing_site sequence_id="sequence_645" position="207" strand="minus" pvalue="1.80e-04" >
<left_flank>GCTACAAAAG</left_flank>
<site>
<letter_ref letter_id="C"/>
<letter_ref letter_id="A"/>
<letter_ref letter_id="C"/>
<letter_ref letter_id="C"/>
<letter_ref letter_id="A"/>
<letter_ref letter_id="C"/>
</site>
<right_flank>ACATACACAT</right_flank>
</contributing_site>
<contributing_site sequence_id="sequence_637" position="328" strand="minus" pvalue="1.80e-04" >
<left_flank>TAGATCACCT</left_flank>
<site>
<letter_ref letter_id="C"/>
<letter_ref letter_id="A"/>
<letter_ref letter_id="C"/>
<letter_ref letter_id="C"/>
<letter_ref letter_id="A"/>
<letter_ref letter_id="C"/>
</site>
<right_flank>TCCTGTTGAT</right_flank>
</contributing_site>
<contributing_site sequence_id="sequence_634" position="67" strand="minus" pvalue="1.80e-04" >
<left_flank>CTTGCGCTCC</left_flank>
<site>
<letter_ref letter_id="C"/>
<letter_ref letter_id="A"/>
<letter_ref letter_id="C"/>
<letter_ref letter_id="C"/>
<letter_ref letter_id="A"/>
<letter_ref letter_id="C"/>
</site>
<right_flank>ATATACCATC</right_flank>
</contributing_site>
<contributing_site sequence_id="sequence_633" position="248" strand="minus" pvalue="1.80e-04" >
<left_flank>CTGAGATTTC</left_flank>
<site>
<letter_ref letter_id="C"/>
<letter_ref letter_id="A"/>
<letter_ref letter_id="C"/>
<letter_ref letter_id="C"/>
<letter_ref letter_id="A"/>
<letter_ref letter_id="C"/>
</site>
<right_flank>ACAATAAGAA</right_flank>
</contributing_site>
<contributing_site sequence_id="sequence_611" position="25" strand="minus" pvalue="1.80e-04" >
<left_flank>TACATTAAGG</left_flank>
<site>
<letter_ref letter_id="C"/>
<letter_ref letter_id="A"/>
<letter_ref letter_id="C"/>
<letter_ref letter_id="C"/>
<letter_ref letter_id="A"/>
<letter_ref letter_id="C"/>
</site>
<right_flank>AACGCGGGCG</right_flank>
</contributing_site>
<contributing_site sequence_id="sequence_592" position="163" strand="plus" pvalue="1.80e-04" >
<left_flank>CAAGACTAAA</left_flank>
<site>
<letter_ref letter_id="C"/>
<letter_ref letter_id="A"/>
<letter_ref letter_id="C"/>
<letter_ref letter_id="C"/>
<letter_ref letter_id="A"/>
<letter_ref letter_id="C"/>
</site>
<right_flank>GTCTAATCTA</right_flank>
</contributing_site>
<contributing_site sequence_id="sequence_589" position="2" strand="plus" pvalue="1.80e-04" >
<left_flank>CC</left_flank>
<site>
<letter_ref letter_id="C"/>
<letter_ref letter_id="A"/>
<letter_ref letter_id="C"/>
<letter_ref letter_id="C"/>
<letter_ref letter_id="A"/>
<letter_ref letter_id="C"/>
</site>
<right_flank>TTATAGACAA</right_flank>
</contributing_site>
<contributing_site sequence_id="sequence_568" position="33" strand="plus" pvalue="1.80e-04" >
<left_flank>AGCTTGAAGA</left_flank>
<site>
<letter_ref letter_id="C"/>
<letter_ref letter_id="A"/>
<letter_ref letter_id="C"/>
<letter_ref letter_id="C"/>
<letter_ref letter_id="A"/>
<letter_ref letter_id="C"/>
</site>
<right_flank>TAATACATAC</right_flank>
</contributing_site>
<contributing_site sequence_id="sequence_560" position="22" strand="minus" pvalue="1.80e-04" >
<left_flank>AAAATCTAGA</left_flank>
<site>
<letter_ref letter_id="C"/>
<letter_ref letter_id="A"/>
<letter_ref letter_id="C"/>
<letter_ref letter_id="C"/>
<letter_ref letter_id="A"/>
<letter_ref letter_id="C"/>
</site>
<right_flank>TTCCTCATCT</right_flank>
</contributing_site>
<contributing_site sequence_id="sequence_559" position="85" strand="plus" pvalue="1.80e-04" >
<left_flank>CCCCGTCACA</left_flank>
<site>
<letter_ref letter_id="C"/>
<letter_ref letter_id="A"/>
<letter_ref letter_id="C"/>
<letter_ref letter_id="C"/>
<letter_ref letter_id="A"/>
<letter_ref letter_id="C"/>
</site>
<right_flank>CCGATGTGCC</right_flank>
</contributing_site>
<contributing_site sequence_id="sequence_551" position="137" strand="minus" pvalue="1.80e-04" >
<left_flank>GTAGCTGCCC</left_flank>
<site>
<letter_ref letter_id="C"/>
<letter_ref letter_id="A"/>
<letter_ref letter_id="C"/>
<letter_ref letter_id="C"/>
<letter_ref letter_id="A"/>
<letter_ref letter_id="C"/>
</site>
<right_flank>CGGCAACCTT</right_flank>
</contributing_site>
<contributing_site sequence_id="sequence_544" position="653" strand="plus" pvalue="1.80e-04" >
<left_flank>CTGTGTAGTC</left_flank>
<site>
<letter_ref letter_id="C"/>
<letter_ref letter_id="A"/>
<letter_ref letter_id="C"/>
<letter_ref letter_id="C"/>
<letter_ref letter_id="A"/>
<letter_ref letter_id="C"/>
</site>
<right_flank>GCATGCATAC</right_flank>
</contributing_site>
<contributing_site sequence_id="sequence_537" position="323" strand="minus" pvalue="1.80e-04" >
<left_flank>GGTAATCATG</left_flank>
<site>
<letter_ref letter_id="C"/>
<letter_ref letter_id="A"/>
<letter_ref letter_id="C"/>
<letter_ref letter_id="C"/>
<letter_ref letter_id="A"/>
<letter_ref letter_id="C"/>
</site>
<right_flank>GCCAGTGGCT</right_flank>
</contributing_site>
<contributing_site sequence_id="sequence_537" position="29" strand="minus" pvalue="1.80e-04" >
<left_flank>GCACGCAAGG</left_flank>
<site>
<letter_ref letter_id="C"/>
<letter_ref letter_id="A"/>
<letter_ref letter_id="C"/>
<letter_ref letter_id="C"/>
<letter_ref letter_id="A"/>
<letter_ref letter_id="C"/>
</site>
<right_flank>CAGTCGGGGG</right_flank>
</contributing_site>
<contributing_site sequence_id="sequence_536" position="87" strand="minus" pvalue="1.80e-04" >
<left_flank>CCCTGCACTG</left_flank>
<site>
<letter_ref letter_id="C"/>
<letter_ref letter_id="A"/>
<letter_ref letter_id="C"/>
<letter_ref letter_id="C"/>
<letter_ref letter_id="A"/>
<letter_ref letter_id="C"/>
</site>
<right_flank>GGAATCAGTA</right_flank>
</contributing_site>
<contributing_site sequence_id="sequence_522" position="415" strand="plus" pvalue="1.80e-04" >
<left_flank>TGGCAGTTGG</left_flank>
<site>
<letter_ref letter_id="C"/>
<letter_ref letter_id="A"/>
<letter_ref letter_id="C"/>
<letter_ref letter_id="C"/>
<letter_ref letter_id="A"/>
<letter_ref letter_id="C"/>
</site>
<right_flank>TCGTCCTCCG</right_flank>
</contributing_site>
<contributing_site sequence_id="sequence_481" position="239" strand="plus" pvalue="1.80e-04" >
<left_flank>GATTTGAGCT</left_flank>
<site>
<letter_ref letter_id="C"/>
<letter_ref letter_id="A"/>
<letter_ref letter_id="C"/>
<letter_ref letter_id="C"/>
<letter_ref letter_id="A"/>
<letter_ref letter_id="C"/>
</site>
<right_flank>CGATACGCAG</right_flank>
</contributing_site>
<contributing_site sequence_id="sequence_476" position="29" strand="plus" pvalue="1.80e-04" >
<left_flank>ACCGGCATAG</left_flank>
<site>
<letter_ref letter_id="C"/>
<letter_ref letter_id="A"/>
<letter_ref letter_id="C"/>
<letter_ref letter_id="C"/>
<letter_ref letter_id="A"/>
<letter_ref letter_id="C"/>
</site>
<right_flank>CTACCTCACA</right_flank>
</contributing_site>
<contributing_site sequence_id="sequence_472" position="173" strand="minus" pvalue="1.80e-04" >
<left_flank>ACAAGCCTCC</left_flank>
<site>
<letter_ref letter_id="C"/>
<letter_ref letter_id="A"/>
<letter_ref letter_id="C"/>
<letter_ref letter_id="C"/>
<letter_ref letter_id="A"/>
<letter_ref letter_id="C"/>
</site>
<right_flank>AAAAGCTTTA</right_flank>
</contributing_site>
<contributing_site sequence_id="sequence_460" position="81" strand="minus" pvalue="1.80e-04" >
<left_flank>AGCCCATGGT</left_flank>
<site>
<letter_ref letter_id="C"/>
<letter_ref letter_id="A"/>
<letter_ref letter_id="C"/>
<letter_ref letter_id="C"/>
<letter_ref letter_id="A"/>
<letter_ref letter_id="C"/>
</site>
<right_flank>CATGACGGGC</right_flank>
</contributing_site>
<contributing_site sequence_id="sequence_449" position="184" strand="minus" pvalue="1.80e-04" >
<left_flank>TAGGCCAACA</left_flank>
<site>
<letter_ref letter_id="C"/>
<letter_ref letter_id="A"/>
<letter_ref letter_id="C"/>
<letter_ref letter_id="C"/>
<letter_ref letter_id="A"/>
<letter_ref letter_id="C"/>
</site>
<right_flank>TAAAAAAAGA</right_flank>
</contributing_site>
<contributing_site sequence_id="sequence_449" position="66" strand="plus" pvalue="1.80e-04" >
<left_flank>GGCCGGGAGG</left_flank>
<site>
<letter_ref letter_id="C"/>
<letter_ref letter_id="A"/>
<letter_ref letter_id="C"/>
<letter_ref letter_id="C"/>
<letter_ref letter_id="A"/>
<letter_ref letter_id="C"/>
</site>
<right_flank>ATCGTCATGA</right_flank>
</contributing_site>
<contributing_site sequence_id="sequence_443" position="134" strand="plus" pvalue="1.80e-04" >
<left_flank>ATGGAGCACG</left_flank>
<site>
<letter_ref letter_id="C"/>
<letter_ref letter_id="A"/>
<letter_ref letter_id="C"/>
<letter_ref letter_id="C"/>
<letter_ref letter_id="A"/>
<letter_ref letter_id="C"/>
</site>
<right_flank>ACGAGCATGG</right_flank>
</contributing_site>
<contributing_site sequence_id="sequence_403" position="513" strand="plus" pvalue="1.80e-04" >
<left_flank>AAAAATATTG</left_flank>
<site>
<letter_ref letter_id="C"/>
<letter_ref letter_id="A"/>
<letter_ref letter_id="C"/>
<letter_ref letter_id="C"/>
<letter_ref letter_id="A"/>
<letter_ref letter_id="C"/>
</site>
<right_flank>T</right_flank>
</contributing_site>
<contributing_site sequence_id="sequence_396" position="34" strand="minus" pvalue="1.80e-04" >
<left_flank>CAGCGAGCTG</left_flank>
<site>
<letter_ref letter_id="C"/>
<letter_ref letter_id="A"/>
<letter_ref letter_id="C"/>
<letter_ref letter_id="C"/>
<letter_ref letter_id="A"/>
<letter_ref letter_id="C"/>
</site>
<right_flank>CGCAGGCGGT</right_flank>
</contributing_site>
<contributing_site sequence_id="sequence_392" position="181" strand="minus" pvalue="1.80e-04" >
<left_flank>CGCACGGCAT</left_flank>
<site>
<letter_ref letter_id="C"/>
<letter_ref letter_id="A"/>
<letter_ref letter_id="C"/>
<letter_ref letter_id="C"/>
<letter_ref letter_id="A"/>
<letter_ref letter_id="C"/>
</site>
<right_flank>GACCGCGACA</right_flank>
</contributing_site>
<contributing_site sequence_id="sequence_392" position="154" strand="minus" pvalue="1.80e-04" >
<left_flank>GCCACGGCCC</left_flank>
<site>
<letter_ref letter_id="C"/>
<letter_ref letter_id="A"/>
<letter_ref letter_id="C"/>
<letter_ref letter_id="C"/>
<letter_ref letter_id="A"/>
<letter_ref letter_id="C"/>
</site>
<right_flank>GGAACTGCAA</right_flank>
</contributing_site>
<contributing_site sequence_id="sequence_385" position="138" strand="minus" pvalue="1.80e-04" >
<left_flank>TTCTTTGGAG</left_flank>
<site>
<letter_ref letter_id="C"/>
<letter_ref letter_id="A"/>
<letter_ref letter_id="C"/>
<letter_ref letter_id="C"/>
<letter_ref letter_id="A"/>
<letter_ref letter_id="C"/>
</site>
<right_flank>ACAATCTCCT</right_flank>
</contributing_site>
<contributing_site sequence_id="sequence_340" position="203" strand="plus" pvalue="1.80e-04" >
<left_flank>GGTTCACTTT</left_flank>
<site>
<letter_ref letter_id="C"/>
<letter_ref letter_id="A"/>
<letter_ref letter_id="C"/>
<letter_ref letter_id="C"/>
<letter_ref letter_id="A"/>
<letter_ref letter_id="C"/>
</site>
<right_flank>TGCAGGTACC</right_flank>
</contributing_site>
<contributing_site sequence_id="sequence_324" position="178" strand="plus" pvalue="1.80e-04" >
<left_flank>GTAGGGGTTG</left_flank>
<site>
<letter_ref letter_id="C"/>
<letter_ref letter_id="A"/>
<letter_ref letter_id="C"/>
<letter_ref letter_id="C"/>
<letter_ref letter_id="A"/>
<letter_ref letter_id="C"/>
</site>
<right_flank>TGCCATCTCT</right_flank>
</contributing_site>
<contributing_site sequence_id="sequence_306" position="5" strand="plus" pvalue="1.80e-04" >
<left_flank>AATTA</left_flank>
<site>
<letter_ref letter_id="C"/>
<letter_ref letter_id="A"/>
<letter_ref letter_id="C"/>
<letter_ref letter_id="C"/>
<letter_ref letter_id="A"/>
<letter_ref letter_id="C"/>
</site>
<right_flank>AAAGTAGTCA</right_flank>
</contributing_site>
<contributing_site sequence_id="sequence_301" position="105" strand="minus" pvalue="1.80e-04" >
<left_flank>GTATTTACTG</left_flank>
<site>
<letter_ref letter_id="C"/>
<letter_ref letter_id="A"/>
<letter_ref letter_id="C"/>
<letter_ref letter_id="C"/>
<letter_ref letter_id="A"/>
<letter_ref letter_id="C"/>
</site>
<right_flank>ACCCACTAGC</right_flank>
</contributing_site>
<contributing_site sequence_id="sequence_301" position="79" strand="minus" pvalue="1.80e-04" >
<left_flank>TTGTGTCAGA</left_flank>
<site>
<letter_ref letter_id="C"/>
<letter_ref letter_id="A"/>
<letter_ref letter_id="C"/>
<letter_ref letter_id="C"/>
<letter_ref letter_id="A"/>
<letter_ref letter_id="C"/>
</site>
<right_flank>ACAAACTATA</right_flank>
</contributing_site>
<contributing_site sequence_id="sequence_300" position="52" strand="plus" pvalue="1.80e-04" >
<left_flank>AGTCTACAAC</left_flank>
<site>
<letter_ref letter_id="C"/>
<letter_ref letter_id="A"/>
<letter_ref letter_id="C"/>
<letter_ref letter_id="C"/>
<letter_ref letter_id="A"/>
<letter_ref letter_id="C"/>
</site>
<right_flank>TTTGACCATT</right_flank>
</contributing_site>
<contributing_site sequence_id="sequence_290" position="754" strand="plus" pvalue="1.80e-04" >
<left_flank>GCCTCACAGG</left_flank>
<site>
<letter_ref letter_id="C"/>
<letter_ref letter_id="A"/>
<letter_ref letter_id="C"/>
<letter_ref letter_id="C"/>
<letter_ref letter_id="A"/>
<letter_ref letter_id="C"/>
</site>
<right_flank>GCGGGCCAGT</right_flank>
</contributing_site>
<contributing_site sequence_id="sequence_283" position="666" strand="plus" pvalue="1.80e-04" >
<left_flank>GTGGGCCCAG</left_flank>
<site>
<letter_ref letter_id="C"/>
<letter_ref letter_id="A"/>
<letter_ref letter_id="C"/>
<letter_ref letter_id="C"/>
<letter_ref letter_id="A"/>
<letter_ref letter_id="C"/>
</site>
<right_flank>CACTGTGCTC</right_flank>
</contributing_site>
<contributing_site sequence_id="sequence_282" position="6" strand="minus" pvalue="1.80e-04" >
<left_flank>TATGCCAGTA</left_flank>
<site>
<letter_ref letter_id="C"/>
<letter_ref letter_id="A"/>
<letter_ref letter_id="C"/>
<letter_ref letter_id="C"/>
<letter_ref letter_id="A"/>
<letter_ref letter_id="C"/>
</site>
<right_flank>TGGATG</right_flank>
</contributing_site>
<contributing_site sequence_id="sequence_280" position="362" strand="minus" pvalue="1.80e-04" >
<left_flank>AAGTGGACTG</left_flank>
<site>
<letter_ref letter_id="C"/>
<letter_ref letter_id="A"/>
<letter_ref letter_id="C"/>
<letter_ref letter_id="C"/>
<letter_ref letter_id="A"/>
<letter_ref letter_id="C"/>
</site>
<right_flank>AGCACACCAC</right_flank>
</contributing_site>
<contributing_site sequence_id="sequence_280" position="352" strand="minus" pvalue="1.80e-04" >
<left_flank>CACCACAGCA</left_flank>
<site>
<letter_ref letter_id="C"/>
<letter_ref letter_id="A"/>
<letter_ref letter_id="C"/>
<letter_ref letter_id="C"/>
<letter_ref letter_id="A"/>
<letter_ref letter_id="C"/>
</site>
<right_flank>AGCTCCGTGG</right_flank>
</contributing_site>
<contributing_site sequence_id="sequence_276" position="12" strand="minus" pvalue="1.80e-04" >
<left_flank>GAAGAAGGAC</left_flank>
<site>
<letter_ref letter_id="C"/>
<letter_ref letter_id="A"/>
<letter_ref letter_id="C"/>
<letter_ref letter_id="C"/>
<letter_ref letter_id="A"/>
<letter_ref letter_id="C"/>
</site>
<right_flank>TGCCGGAAGT</right_flank>
</contributing_site>
<contributing_site sequence_id="sequence_265" position="380" strand="minus" pvalue="1.80e-04" >
<left_flank>TCTACGATTC</left_flank>
<site>
<letter_ref letter_id="C"/>
<letter_ref letter_id="A"/>
<letter_ref letter_id="C"/>
<letter_ref letter_id="C"/>
<letter_ref letter_id="A"/>
<letter_ref letter_id="C"/>
</site>
<right_flank>ATCGTGCTGC</right_flank>
</contributing_site>
<contributing_site sequence_id="sequence_243" position="230" strand="minus" pvalue="1.80e-04" >
<left_flank>GTTCAACAAA</left_flank>
<site>
<letter_ref letter_id="C"/>
<letter_ref letter_id="A"/>
<letter_ref letter_id="C"/>
<letter_ref letter_id="C"/>
<letter_ref letter_id="A"/>
<letter_ref letter_id="C"/>
</site>
<right_flank>TGTCCGCTGG</right_flank>
</contributing_site>
<contributing_site sequence_id="sequence_237" position="13" strand="minus" pvalue="1.80e-04" >
<left_flank>TGACGACGAG</left_flank>
<site>
<letter_ref letter_id="C"/>
<letter_ref letter_id="A"/>
<letter_ref letter_id="C"/>
<letter_ref letter_id="C"/>
<letter_ref letter_id="A"/>
<letter_ref letter_id="C"/>
</site>
<right_flank>GATGACTGCA</right_flank>
</contributing_site>
<contributing_site sequence_id="sequence_221" position="151" strand="plus" pvalue="1.80e-04" >
<left_flank>GGAGCGCGGT</left_flank>
<site>
<letter_ref letter_id="C"/>
<letter_ref letter_id="A"/>
<letter_ref letter_id="C"/>
<letter_ref letter_id="C"/>
<letter_ref letter_id="A"/>
<letter_ref letter_id="C"/>
</site>
<right_flank>GGCGTGAGAA</right_flank>
</contributing_site>
<contributing_site sequence_id="sequence_221" position="71" strand="plus" pvalue="1.80e-04" >
<left_flank>GAATTATCCA</left_flank>
<site>
<letter_ref letter_id="C"/>
<letter_ref letter_id="A"/>
<letter_ref letter_id="C"/>
<letter_ref letter_id="C"/>
<letter_ref letter_id="A"/>
<letter_ref letter_id="C"/>
</site>
<right_flank>TTTCACCCCT</right_flank>
</contributing_site>
<contributing_site sequence_id="sequence_214" position="136" strand="plus" pvalue="1.80e-04" >
<left_flank>GGGACAGCCA</left_flank>
<site>
<letter_ref letter_id="C"/>
<letter_ref letter_id="A"/>
<letter_ref letter_id="C"/>
<letter_ref letter_id="C"/>
<letter_ref letter_id="A"/>
<letter_ref letter_id="C"/>
</site>
<right_flank>GGCACGGACA</right_flank>
</contributing_site>
<contributing_site sequence_id="sequence_201" position="81" strand="minus" pvalue="1.80e-04" >
<left_flank>TGACTTGTTC</left_flank>
<site>
<letter_ref letter_id="C"/>
<letter_ref letter_id="A"/>
<letter_ref letter_id="C"/>
<letter_ref letter_id="C"/>
<letter_ref letter_id="A"/>
<letter_ref letter_id="C"/>
</site>
<right_flank>GTATTGGGCC</right_flank>
</contributing_site>
<contributing_site sequence_id="sequence_196" position="429" strand="plus" pvalue="1.80e-04" >
<left_flank>TCCACCTCAG</left_flank>
<site>
<letter_ref letter_id="C"/>
<letter_ref letter_id="A"/>
<letter_ref letter_id="C"/>
<letter_ref letter_id="C"/>
<letter_ref letter_id="A"/>
<letter_ref letter_id="C"/>
</site>
<right_flank>ACCACCGCCT</right_flank>
</contributing_site>
<contributing_site sequence_id="sequence_179" position="248" strand="minus" pvalue="1.80e-04" >
<left_flank></left_flank>
<site>
<letter_ref letter_id="C"/>
<letter_ref letter_id="A"/>
<letter_ref letter_id="C"/>
<letter_ref letter_id="C"/>
<letter_ref letter_id="A"/>
<letter_ref letter_id="C"/>
</site>
<right_flank>ATTAAAAATG</right_flank>
</contributing_site>
<contributing_site sequence_id="sequence_179" position="129" strand="plus" pvalue="1.80e-04" >
<left_flank>AGAAGCCATC</left_flank>
<site>
<letter_ref letter_id="C"/>
<letter_ref letter_id="A"/>
<letter_ref letter_id="C"/>
<letter_ref letter_id="C"/>
<letter_ref letter_id="A"/>
<letter_ref letter_id="C"/>
</site>
<right_flank>AAGAACTGTT</right_flank>
</contributing_site>
<contributing_site sequence_id="sequence_173" position="184" strand="plus" pvalue="1.80e-04" >
<left_flank>ATCACAGACG</left_flank>
<site>
<letter_ref letter_id="C"/>
<letter_ref letter_id="A"/>
<letter_ref letter_id="C"/>
<letter_ref letter_id="C"/>
<letter_ref letter_id="A"/>
<letter_ref letter_id="C"/>
</site>
<right_flank>CAGGGCCACC</right_flank>
</contributing_site>
<contributing_site sequence_id="sequence_164" position="349" strand="plus" pvalue="1.80e-04" >
<left_flank>CCACCACCAC</left_flank>
<site>
<letter_ref letter_id="C"/>
<letter_ref letter_id="A"/>
<letter_ref letter_id="C"/>
<letter_ref letter_id="C"/>
<letter_ref letter_id="A"/>
<letter_ref letter_id="C"/>
</site>
<right_flank>CACTAGTTTG</right_flank>
</contributing_site>
<contributing_site sequence_id="sequence_164" position="343" strand="plus" pvalue="1.80e-04" >
<left_flank>ATGACACCAC</left_flank>
<site>
<letter_ref letter_id="C"/>
<letter_ref letter_id="A"/>
<letter_ref letter_id="C"/>
<letter_ref letter_id="C"/>
<letter_ref letter_id="A"/>
<letter_ref letter_id="C"/>
</site>
<right_flank>CACCACCACT</right_flank>
</contributing_site>
<contributing_site sequence_id="sequence_164" position="337" strand="plus" pvalue="1.80e-04" >
<left_flank>CCCAAGATGA</left_flank>
<site>
<letter_ref letter_id="C"/>
<letter_ref letter_id="A"/>
<letter_ref letter_id="C"/>
<letter_ref letter_id="C"/>
<letter_ref letter_id="A"/>
<letter_ref letter_id="C"/>
</site>
<right_flank>CACCACCACC</right_flank>
</contributing_site>
<contributing_site sequence_id="sequence_163" position="264" strand="plus" pvalue="1.80e-04" >
<left_flank>CCCCTGTCGT</left_flank>
<site>
<letter_ref letter_id="C"/>
<letter_ref letter_id="A"/>
<letter_ref letter_id="C"/>
<letter_ref letter_id="C"/>
<letter_ref letter_id="A"/>
<letter_ref letter_id="C"/>
</site>
<right_flank>GTACGCGCGC</right_flank>
</contributing_site>
<contributing_site sequence_id="sequence_158" position="346" strand="minus" pvalue="1.80e-04" >
<left_flank>ATCGG</left_flank>
<site>
<letter_ref letter_id="C"/>
<letter_ref letter_id="A"/>
<letter_ref letter_id="C"/>
<letter_ref letter_id="C"/>
<letter_ref letter_id="A"/>
<letter_ref letter_id="C"/>
</site>
<right_flank>CCGCACGTTC</right_flank>
</contributing_site>
<contributing_site sequence_id="sequence_153" position="185" strand="minus" pvalue="1.80e-04" >
<left_flank>ACGAGCTCAA</left_flank>
<site>
<letter_ref letter_id="C"/>
<letter_ref letter_id="A"/>
<letter_ref letter_id="C"/>
<letter_ref letter_id="C"/>
<letter_ref letter_id="A"/>
<letter_ref letter_id="C"/>
</site>
<right_flank>CGCAGCTCCA</right_flank>
</contributing_site>
<contributing_site sequence_id="sequence_151" position="259" strand="minus" pvalue="1.80e-04" >
<left_flank>AAGATGTGAG</left_flank>
<site>
<letter_ref letter_id="C"/>
<letter_ref letter_id="A"/>
<letter_ref letter_id="C"/>
<letter_ref letter_id="C"/>
<letter_ref letter_id="A"/>
<letter_ref letter_id="C"/>
</site>
<right_flank>TTTGGAGCAG</right_flank>
</contributing_site>
<contributing_site sequence_id="sequence_142" position="220" strand="minus" pvalue="1.80e-04" >
<left_flank>CGTTCACATG</left_flank>
<site>
<letter_ref letter_id="C"/>
<letter_ref letter_id="A"/>
<letter_ref letter_id="C"/>
<letter_ref letter_id="C"/>
<letter_ref letter_id="A"/>
<letter_ref letter_id="C"/>
</site>
<right_flank>ACCGCCACGC</right_flank>
</contributing_site>
<contributing_site sequence_id="sequence_139" position="70" strand="plus" pvalue="1.80e-04" >
<left_flank>GTTTTATGTG</left_flank>
<site>
<letter_ref letter_id="C"/>
<letter_ref letter_id="A"/>
<letter_ref letter_id="C"/>
<letter_ref letter_id="C"/>
<letter_ref letter_id="A"/>
<letter_ref letter_id="C"/>
</site>
<right_flank>ATCTTTCTTA</right_flank>
</contributing_site>
<contributing_site sequence_id="sequence_137" position="283" strand="plus" pvalue="1.80e-04" >
<left_flank>GTGCCTAGAC</left_flank>
<site>
<letter_ref letter_id="C"/>
<letter_ref letter_id="A"/>
<letter_ref letter_id="C"/>
<letter_ref letter_id="C"/>
<letter_ref letter_id="A"/>
<letter_ref letter_id="C"/>
</site>
<right_flank>CTAGGCACGG</right_flank>
</contributing_site>
<contributing_site sequence_id="sequence_132" position="35" strand="minus" pvalue="1.80e-04" >
<left_flank>CCACCATGTC</left_flank>
<site>
<letter_ref letter_id="C"/>
<letter_ref letter_id="A"/>
<letter_ref letter_id="C"/>
<letter_ref letter_id="C"/>
<letter_ref letter_id="A"/>
<letter_ref letter_id="C"/>
</site>
<right_flank>CGCCGAGCCG</right_flank>
</contributing_site>
<contributing_site sequence_id="sequence_107" position="31" strand="minus" pvalue="1.80e-04" >
<left_flank>CTACAGACCA</left_flank>
<site>
<letter_ref letter_id="C"/>
<letter_ref letter_id="A"/>
<letter_ref letter_id="C"/>
<letter_ref letter_id="C"/>
<letter_ref letter_id="A"/>
<letter_ref letter_id="C"/>
</site>
<right_flank>TCTCTTGCTA</right_flank>
</contributing_site>
<contributing_site sequence_id="sequence_101" position="195" strand="minus" pvalue="1.80e-04" >
<left_flank>CGGAGTGCCA</left_flank>
<site>
<letter_ref letter_id="C"/>
<letter_ref letter_id="A"/>
<letter_ref letter_id="C"/>
<letter_ref letter_id="C"/>
<letter_ref letter_id="A"/>
<letter_ref letter_id="C"/>
</site>
<right_flank>ACCGCAGCCG</right_flank>
</contributing_site>
<contributing_site sequence_id="sequence_37" position="622" strand="minus" pvalue="1.80e-04" >
<left_flank>TCCACAGGTC</left_flank>
<site>
<letter_ref letter_id="C"/>
<letter_ref letter_id="A"/>
<letter_ref letter_id="C"/>
<letter_ref letter_id="C"/>
<letter_ref letter_id="A"/>
<letter_ref letter_id="C"/>
</site>
<right_flank>AGTGCCACTG</right_flank>
</contributing_site>
<contributing_site sequence_id="sequence_35" position="158" strand="minus" pvalue="1.80e-04" >
<left_flank>GGCTTTTTTT</left_flank>
<site>
<letter_ref letter_id="C"/>
<letter_ref letter_id="A"/>
<letter_ref letter_id="C"/>
<letter_ref letter_id="C"/>
<letter_ref letter_id="A"/>
<letter_ref letter_id="C"/>
</site>
<right_flank>GCGCCTGAAC</right_flank>
</contributing_site>
<contributing_site sequence_id="sequence_23" position="80" strand="plus" pvalue="1.80e-04" >
<left_flank>TTGCTGGCGA</left_flank>
<site>
<letter_ref letter_id="C"/>
<letter_ref letter_id="A"/>
<letter_ref letter_id="C"/>
<letter_ref letter_id="C"/>
<letter_ref letter_id="A"/>
<letter_ref letter_id="C"/>
</site>
<right_flank>CGTAGGGTGC</right_flank>
</contributing_site>
</contributing_sites>
</motif>
<motif id="motif_15" name="GCGCGC" alt="MEME-15" width="6" sites="206" ic="12.0" re="13.2" llr="1883" p_value="2.2e-116" e_value="2.2e-116" bayes_threshold="15.549" elapsed_time="4368.746332">
<scores>
<alphabet_matrix>
<alphabet_array>
<value letter_id="A">-1433</value>
<value letter_id="C">-1433</value>
<value letter_id="G">220</value>
<value letter_id="T">-1433</value>
</alphabet_array>
<alphabet_array>
<value letter_id="A">-1433</value>
<value letter_id="C">220</value>
<value letter_id="G">-1433</value>
<value letter_id="T">-1433</value>
</alphabet_array>
<alphabet_array>
<value letter_id="A">-1433</value>
<value letter_id="C">-1433</value>
<value letter_id="G">220</value>
<value letter_id="T">-1433</value>
</alphabet_array>
<alphabet_array>
<value letter_id="A">-1433</value>
<value letter_id="C">220</value>
<value letter_id="G">-1433</value>
<value letter_id="T">-1433</value>
</alphabet_array>
<alphabet_array>
<value letter_id="A">-1433</value>
<value letter_id="C">-1433</value>
<value letter_id="G">220</value>
<value letter_id="T">-1433</value>
</alphabet_array>
<alphabet_array>
<value letter_id="A">-1433</value>
<value letter_id="C">220</value>
<value letter_id="G">-1433</value>
<value letter_id="T">-1433</value>
</alphabet_array>
</alphabet_matrix>
</scores>
<probabilities>
<alphabet_matrix>
<alphabet_array>
<value letter_id="A">0.000000</value>
<value letter_id="C">0.000000</value>
<value letter_id="G">1.000000</value>
<value letter_id="T">0.000000</value>
</alphabet_array>
<alphabet_array>
<value letter_id="A">0.000000</value>
<value letter_id="C">1.000000</value>
<value letter_id="G">0.000000</value>
<value letter_id="T">0.000000</value>
</alphabet_array>
<alphabet_array>
<value letter_id="A">0.000000</value>
<value letter_id="C">0.000000</value>
<value letter_id="G">1.000000</value>
<value letter_id="T">0.000000</value>
</alphabet_array>
<alphabet_array>
<value letter_id="A">0.000000</value>
<value letter_id="C">1.000000</value>
<value letter_id="G">0.000000</value>
<value letter_id="T">0.000000</value>
</alphabet_array>
<alphabet_array>
<value letter_id="A">0.000000</value>
<value letter_id="C">0.000000</value>
<value letter_id="G">1.000000</value>
<value letter_id="T">0.000000</value>
</alphabet_array>
<alphabet_array>
<value letter_id="A">0.000000</value>
<value letter_id="C">1.000000</value>
<value letter_id="G">0.000000</value>
<value letter_id="T">0.000000</value>
</alphabet_array>
</alphabet_matrix>
</probabilities>
<regular_expression>
GCGCGC
</regular_expression>
<contributing_sites>
<contributing_site sequence_id="sequence_6412" position="310" strand="plus" pvalue="1.07e-04" >
<left_flank>CGATGACGTC</left_flank>
<site>
<letter_ref letter_id="G"/>
<letter_ref letter_id="C"/>
<letter_ref letter_id="G"/>
<letter_ref letter_id="C"/>
<letter_ref letter_id="G"/>
<letter_ref letter_id="C"/>
</site>
<right_flank>GCCGAGCTCG</right_flank>
</contributing_site>
<contributing_site sequence_id="sequence_6379" position="134" strand="plus" pvalue="1.07e-04" >
<left_flank>GAGCTTCGAC</left_flank>
<site>
<letter_ref letter_id="G"/>
<letter_ref letter_id="C"/>
<letter_ref letter_id="G"/>
<letter_ref letter_id="C"/>
<letter_ref letter_id="G"/>
<letter_ref letter_id="C"/>
</site>
<right_flank>CTCCAGATCT</right_flank>
</contributing_site>
<contributing_site sequence_id="sequence_6348" position="246" strand="plus" pvalue="1.07e-04" >
<left_flank>GCGCGCGTTT</left_flank>
<site>
<letter_ref letter_id="G"/>
<letter_ref letter_id="C"/>
<letter_ref letter_id="G"/>
<letter_ref letter_id="C"/>
<letter_ref letter_id="G"/>
<letter_ref letter_id="C"/>
</site>
<right_flank>CTAACTTGCT</right_flank>
</contributing_site>
<contributing_site sequence_id="sequence_6319" position="207" strand="plus" pvalue="1.07e-04" >
<left_flank>TGCGACTTCA</left_flank>
<site>
<letter_ref letter_id="G"/>
<letter_ref letter_id="C"/>
<letter_ref letter_id="G"/>
<letter_ref letter_id="C"/>
<letter_ref letter_id="G"/>
<letter_ref letter_id="C"/>
</site>
<right_flank>GCACTCCATT</right_flank>
</contributing_site>
<contributing_site sequence_id="sequence_6311" position="176" strand="plus" pvalue="1.07e-04" >
<left_flank>CTCCCAGGCA</left_flank>
<site>
<letter_ref letter_id="G"/>
<letter_ref letter_id="C"/>
<letter_ref letter_id="G"/>
<letter_ref letter_id="C"/>
<letter_ref letter_id="G"/>
<letter_ref letter_id="C"/>
</site>
<right_flank>GCGTACGTGG</right_flank>
</contributing_site>
<contributing_site sequence_id="sequence_6248" position="77" strand="plus" pvalue="1.07e-04" >
<left_flank>AGGATCCCAT</left_flank>
<site>
<letter_ref letter_id="G"/>
<letter_ref letter_id="C"/>
<letter_ref letter_id="G"/>
<letter_ref letter_id="C"/>
<letter_ref letter_id="G"/>
<letter_ref letter_id="C"/>
</site>
<right_flank>AGGGTGGAAG</right_flank>
</contributing_site>
<contributing_site sequence_id="sequence_6224" position="259" strand="plus" pvalue="1.07e-04" >
<left_flank>CGAATCCATG</left_flank>
<site>
<letter_ref letter_id="G"/>
<letter_ref letter_id="C"/>
<letter_ref letter_id="G"/>
<letter_ref letter_id="C"/>
<letter_ref letter_id="G"/>
<letter_ref letter_id="C"/>
</site>
<right_flank>GACGGGCATT</right_flank>
</contributing_site>
<contributing_site sequence_id="sequence_6172" position="74" strand="plus" pvalue="1.07e-04" >
<left_flank>TGGCTCATCT</left_flank>
<site>
<letter_ref letter_id="G"/>
<letter_ref letter_id="C"/>
<letter_ref letter_id="G"/>
<letter_ref letter_id="C"/>
<letter_ref letter_id="G"/>
<letter_ref letter_id="C"/>
</site>
<right_flank>GACTGCAAGA</right_flank>
</contributing_site>
<contributing_site sequence_id="sequence_6162" position="282" strand="plus" pvalue="1.07e-04" >
<left_flank>AACCACCTCT</left_flank>
<site>
<letter_ref letter_id="G"/>
<letter_ref letter_id="C"/>
<letter_ref letter_id="G"/>
<letter_ref letter_id="C"/>
<letter_ref letter_id="G"/>
<letter_ref letter_id="C"/>
</site>
<right_flank>TGCGAG</right_flank>
</contributing_site>
<contributing_site sequence_id="sequence_6081" position="253" strand="plus" pvalue="1.07e-04" >
<left_flank>GAGCGGCACG</left_flank>
<site>
<letter_ref letter_id="G"/>
<letter_ref letter_id="C"/>
<letter_ref letter_id="G"/>
<letter_ref letter_id="C"/>
<letter_ref letter_id="G"/>
<letter_ref letter_id="C"/>
</site>
<right_flank>GCGCTGGAGG</right_flank>
</contributing_site>
<contributing_site sequence_id="sequence_6071" position="53" strand="plus" pvalue="1.07e-04" >
<left_flank>TCCGTGGCAT</left_flank>
<site>
<letter_ref letter_id="G"/>
<letter_ref letter_id="C"/>
<letter_ref letter_id="G"/>
<letter_ref letter_id="C"/>
<letter_ref letter_id="G"/>
<letter_ref letter_id="C"/>
</site>
<right_flank>GGACGGGCAC</right_flank>
</contributing_site>
<contributing_site sequence_id="sequence_6033" position="169" strand="plus" pvalue="1.07e-04" >
<left_flank>CCCTCTCTGG</left_flank>
<site>
<letter_ref letter_id="G"/>
<letter_ref letter_id="C"/>
<letter_ref letter_id="G"/>
<letter_ref letter_id="C"/>
<letter_ref letter_id="G"/>
<letter_ref letter_id="C"/>
</site>
<right_flank>ACTCTTTGCC</right_flank>
</contributing_site>
<contributing_site sequence_id="sequence_6025" position="775" strand="plus" pvalue="1.07e-04" >
<left_flank>AGAACTCGTC</left_flank>
<site>
<letter_ref letter_id="G"/>
<letter_ref letter_id="C"/>
<letter_ref letter_id="G"/>
<letter_ref letter_id="C"/>
<letter_ref letter_id="G"/>
<letter_ref letter_id="C"/>
</site>
<right_flank>TTCTGTGAAG</right_flank>
</contributing_site>
<contributing_site sequence_id="sequence_5991" position="214" strand="plus" pvalue="1.07e-04" >
<left_flank>AGCGCCATAG</left_flank>
<site>
<letter_ref letter_id="G"/>
<letter_ref letter_id="C"/>
<letter_ref letter_id="G"/>
<letter_ref letter_id="C"/>
<letter_ref letter_id="G"/>
<letter_ref letter_id="C"/>
</site>
<right_flank>AGACTAATGA</right_flank>
</contributing_site>
<contributing_site sequence_id="sequence_5989" position="295" strand="plus" pvalue="1.07e-04" >
<left_flank>ACAACCGCAA</left_flank>
<site>
<letter_ref letter_id="G"/>
<letter_ref letter_id="C"/>
<letter_ref letter_id="G"/>
<letter_ref letter_id="C"/>
<letter_ref letter_id="G"/>
<letter_ref letter_id="C"/>
</site>
<right_flank>TGGCCCGAAG</right_flank>
</contributing_site>
<contributing_site sequence_id="sequence_5954" position="178" strand="plus" pvalue="1.07e-04" >
<left_flank>TTCGCCCGTC</left_flank>
<site>
<letter_ref letter_id="G"/>
<letter_ref letter_id="C"/>
<letter_ref letter_id="G"/>
<letter_ref letter_id="C"/>
<letter_ref letter_id="G"/>
<letter_ref letter_id="C"/>
</site>
<right_flank>AATTCCTTTG</right_flank>
</contributing_site>
<contributing_site sequence_id="sequence_5856" position="228" strand="plus" pvalue="1.07e-04" >
<left_flank>ACACCTCCCC</left_flank>
<site>
<letter_ref letter_id="G"/>
<letter_ref letter_id="C"/>
<letter_ref letter_id="G"/>
<letter_ref letter_id="C"/>
<letter_ref letter_id="G"/>
<letter_ref letter_id="C"/>
</site>
<right_flank>CTTGGAGGTG</right_flank>
</contributing_site>
<contributing_site sequence_id="sequence_5803" position="108" strand="plus" pvalue="1.07e-04" >
<left_flank>CACTGCCGCG</left_flank>
<site>
<letter_ref letter_id="G"/>
<letter_ref letter_id="C"/>
<letter_ref letter_id="G"/>
<letter_ref letter_id="C"/>
<letter_ref letter_id="G"/>
<letter_ref letter_id="C"/>
</site>
<right_flank>ATGAAGGTGA</right_flank>
</contributing_site>
<contributing_site sequence_id="sequence_5794" position="15" strand="plus" pvalue="1.07e-04" >
<left_flank>TTCGTTGTAC</left_flank>
<site>
<letter_ref letter_id="G"/>
<letter_ref letter_id="C"/>
<letter_ref letter_id="G"/>
<letter_ref letter_id="C"/>
<letter_ref letter_id="G"/>
<letter_ref letter_id="C"/>
</site>
<right_flank>GATCGAGTTG</right_flank>
</contributing_site>
<contributing_site sequence_id="sequence_5756" position="253" strand="plus" pvalue="1.07e-04" >
<left_flank>TGGATTGTGC</left_flank>
<site>
<letter_ref letter_id="G"/>
<letter_ref letter_id="C"/>
<letter_ref letter_id="G"/>
<letter_ref letter_id="C"/>
<letter_ref letter_id="G"/>
<letter_ref letter_id="C"/>
</site>
<right_flank>GCGCGTGCAC</right_flank>
</contributing_site>
<contributing_site sequence_id="sequence_5677" position="145" strand="plus" pvalue="1.07e-04" >
<left_flank>TCACCATCCT</left_flank>
<site>
<letter_ref letter_id="G"/>
<letter_ref letter_id="C"/>
<letter_ref letter_id="G"/>
<letter_ref letter_id="C"/>
<letter_ref letter_id="G"/>
<letter_ref letter_id="C"/>
</site>
<right_flank>GGTCCAAAAG</right_flank>
</contributing_site>
<contributing_site sequence_id="sequence_5644" position="295" strand="plus" pvalue="1.07e-04" >
<left_flank>TGGCCCATGG</left_flank>
<site>
<letter_ref letter_id="G"/>
<letter_ref letter_id="C"/>
<letter_ref letter_id="G"/>
<letter_ref letter_id="C"/>
<letter_ref letter_id="G"/>
<letter_ref letter_id="C"/>
</site>
<right_flank>ACCCCATGGA</right_flank>
</contributing_site>
<contributing_site sequence_id="sequence_5642" position="146" strand="plus" pvalue="1.07e-04" >
<left_flank>GCTGCGCGGC</left_flank>
<site>
<letter_ref letter_id="G"/>
<letter_ref letter_id="C"/>
<letter_ref letter_id="G"/>
<letter_ref letter_id="C"/>
<letter_ref letter_id="G"/>
<letter_ref letter_id="C"/>
</site>
<right_flank>AGTCATGCCG</right_flank>
</contributing_site>
<contributing_site sequence_id="sequence_5632" position="17" strand="plus" pvalue="1.07e-04" >
<left_flank>ACGATTACCG</left_flank>
<site>
<letter_ref letter_id="G"/>
<letter_ref letter_id="C"/>
<letter_ref letter_id="G"/>
<letter_ref letter_id="C"/>
<letter_ref letter_id="G"/>
<letter_ref letter_id="C"/>
</site>
<right_flank>CTACTTCCTC</right_flank>
</contributing_site>
<contributing_site sequence_id="sequence_5538" position="134" strand="plus" pvalue="1.07e-04" >
<left_flank>GGGTTCATGT</left_flank>
<site>
<letter_ref letter_id="G"/>
<letter_ref letter_id="C"/>
<letter_ref letter_id="G"/>
<letter_ref letter_id="C"/>
<letter_ref letter_id="G"/>
<letter_ref letter_id="C"/>
</site>
<right_flank>CGGAGATGTG</right_flank>
</contributing_site>
<contributing_site sequence_id="sequence_5520" position="321" strand="plus" pvalue="1.07e-04" >
<left_flank>AGCTCGTGCT</left_flank>
<site>
<letter_ref letter_id="G"/>
<letter_ref letter_id="C"/>
<letter_ref letter_id="G"/>
<letter_ref letter_id="C"/>
<letter_ref letter_id="G"/>
<letter_ref letter_id="C"/>
</site>
<right_flank>GGAAGAGCTT</right_flank>
</contributing_site>
<contributing_site sequence_id="sequence_5503" position="185" strand="plus" pvalue="1.07e-04" >
<left_flank>CAAGGCGTAC</left_flank>
<site>
<letter_ref letter_id="G"/>
<letter_ref letter_id="C"/>
<letter_ref letter_id="G"/>
<letter_ref letter_id="C"/>
<letter_ref letter_id="G"/>
<letter_ref letter_id="C"/>
</site>
<right_flank>GATCCATCAG</right_flank>
</contributing_site>
<contributing_site sequence_id="sequence_5455" position="144" strand="plus" pvalue="1.07e-04" >
<left_flank>CCTCGCGCTC</left_flank>
<site>
<letter_ref letter_id="G"/>
<letter_ref letter_id="C"/>
<letter_ref letter_id="G"/>
<letter_ref letter_id="C"/>
<letter_ref letter_id="G"/>
<letter_ref letter_id="C"/>
</site>
<right_flank>GCGTCGCCTC</right_flank>
</contributing_site>
<contributing_site sequence_id="sequence_5455" position="33" strand="plus" pvalue="1.07e-04" >
<left_flank>GCAGAAAATG</left_flank>
<site>
<letter_ref letter_id="G"/>
<letter_ref letter_id="C"/>
<letter_ref letter_id="G"/>
<letter_ref letter_id="C"/>
<letter_ref letter_id="G"/>
<letter_ref letter_id="C"/>
</site>
<right_flank>ACTGCACGCA</right_flank>
</contributing_site>
<contributing_site sequence_id="sequence_5420" position="78" strand="plus" pvalue="1.07e-04" >
<left_flank>CGAGCCGATC</left_flank>
<site>
<letter_ref letter_id="G"/>
<letter_ref letter_id="C"/>
<letter_ref letter_id="G"/>
<letter_ref letter_id="C"/>
<letter_ref letter_id="G"/>
<letter_ref letter_id="C"/>
</site>
<right_flank>ATCCAGCCCG</right_flank>
</contributing_site>
<contributing_site sequence_id="sequence_5391" position="2" strand="plus" pvalue="1.07e-04" >
<left_flank>AC</left_flank>
<site>
<letter_ref letter_id="G"/>
<letter_ref letter_id="C"/>
<letter_ref letter_id="G"/>
<letter_ref letter_id="C"/>
<letter_ref letter_id="G"/>
<letter_ref letter_id="C"/>
</site>
<right_flank>ATGGTTTTCA</right_flank>
</contributing_site>
<contributing_site sequence_id="sequence_5387" position="249" strand="plus" pvalue="1.07e-04" >
<left_flank>AATATAATAT</left_flank>
<site>
<letter_ref letter_id="G"/>
<letter_ref letter_id="C"/>
<letter_ref letter_id="G"/>
<letter_ref letter_id="C"/>
<letter_ref letter_id="G"/>
<letter_ref letter_id="C"/>
</site>
<right_flank>ACTATAGTAA</right_flank>
</contributing_site>
<contributing_site sequence_id="sequence_5378" position="314" strand="plus" pvalue="1.07e-04" >
<left_flank>AGGATTTTGT</left_flank>
<site>
<letter_ref letter_id="G"/>
<letter_ref letter_id="C"/>
<letter_ref letter_id="G"/>
<letter_ref letter_id="C"/>
<letter_ref letter_id="G"/>
<letter_ref letter_id="C"/>
</site>
<right_flank>GCGTGTGGGT</right_flank>
</contributing_site>
<contributing_site sequence_id="sequence_5366" position="498" strand="plus" pvalue="1.07e-04" >
<left_flank>CCACATGACG</left_flank>
<site>
<letter_ref letter_id="G"/>
<letter_ref letter_id="C"/>
<letter_ref letter_id="G"/>
<letter_ref letter_id="C"/>
<letter_ref letter_id="G"/>
<letter_ref letter_id="C"/>
</site>
<right_flank>ACGATCGCCT</right_flank>
</contributing_site>
<contributing_site sequence_id="sequence_5354" position="3" strand="plus" pvalue="1.07e-04" >
<left_flank>CCT</left_flank>
<site>
<letter_ref letter_id="G"/>
<letter_ref letter_id="C"/>
<letter_ref letter_id="G"/>
<letter_ref letter_id="C"/>
<letter_ref letter_id="G"/>
<letter_ref letter_id="C"/>
</site>
<right_flank>GCGCCGCCAG</right_flank>
</contributing_site>
<contributing_site sequence_id="sequence_5345" position="238" strand="plus" pvalue="1.07e-04" >
<left_flank>GCAGTAGAAC</left_flank>
<site>
<letter_ref letter_id="G"/>
<letter_ref letter_id="C"/>
<letter_ref letter_id="G"/>
<letter_ref letter_id="C"/>
<letter_ref letter_id="G"/>
<letter_ref letter_id="C"/>
</site>
<right_flank>GTACCGTCTG</right_flank>
</contributing_site>
<contributing_site sequence_id="sequence_5322" position="27" strand="plus" pvalue="1.07e-04" >
<left_flank>CCTCCCTTGG</left_flank>
<site>
<letter_ref letter_id="G"/>
<letter_ref letter_id="C"/>
<letter_ref letter_id="G"/>
<letter_ref letter_id="C"/>
<letter_ref letter_id="G"/>
<letter_ref letter_id="C"/>
</site>
<right_flank>ACCTGGCTAG</right_flank>
</contributing_site>
<contributing_site sequence_id="sequence_5279" position="106" strand="plus" pvalue="1.07e-04" >
<left_flank>CGGCCACACG</left_flank>
<site>
<letter_ref letter_id="G"/>
<letter_ref letter_id="C"/>
<letter_ref letter_id="G"/>
<letter_ref letter_id="C"/>
<letter_ref letter_id="G"/>
<letter_ref letter_id="C"/>
</site>
<right_flank>CTCGCCCGCT</right_flank>
</contributing_site>
<contributing_site sequence_id="sequence_5261" position="352" strand="plus" pvalue="1.07e-04" >
<left_flank>CTGCGTGCAC</left_flank>
<site>
<letter_ref letter_id="G"/>
<letter_ref letter_id="C"/>
<letter_ref letter_id="G"/>
<letter_ref letter_id="C"/>
<letter_ref letter_id="G"/>
<letter_ref letter_id="C"/>
</site>
<right_flank>GCACACGCAA</right_flank>
</contributing_site>
<contributing_site sequence_id="sequence_5249" position="59" strand="plus" pvalue="1.07e-04" >
<left_flank>CTCCTGCTCC</left_flank>
<site>
<letter_ref letter_id="G"/>
<letter_ref letter_id="C"/>
<letter_ref letter_id="G"/>
<letter_ref letter_id="C"/>
<letter_ref letter_id="G"/>
<letter_ref letter_id="C"/>
</site>
<right_flank>GTAGCCGCGC</right_flank>
</contributing_site>
<contributing_site sequence_id="sequence_5246" position="244" strand="plus" pvalue="1.07e-04" >
<left_flank>GCAGGTGCGT</left_flank>
<site>
<letter_ref letter_id="G"/>
<letter_ref letter_id="C"/>
<letter_ref letter_id="G"/>
<letter_ref letter_id="C"/>
<letter_ref letter_id="G"/>
<letter_ref letter_id="C"/>
</site>
<right_flank>GCGTTCGATC</right_flank>
</contributing_site>
<contributing_site sequence_id="sequence_5245" position="385" strand="plus" pvalue="1.07e-04" >
<left_flank>CGTCTCGTCG</left_flank>
<site>
<letter_ref letter_id="G"/>
<letter_ref letter_id="C"/>
<letter_ref letter_id="G"/>
<letter_ref letter_id="C"/>
<letter_ref letter_id="G"/>
<letter_ref letter_id="C"/>
</site>
<right_flank>CGGTGGGTCA</right_flank>
</contributing_site>
<contributing_site sequence_id="sequence_5242" position="54" strand="plus" pvalue="1.07e-04" >
<left_flank>CTTACCGTCG</left_flank>
<site>
<letter_ref letter_id="G"/>
<letter_ref letter_id="C"/>
<letter_ref letter_id="G"/>
<letter_ref letter_id="C"/>
<letter_ref letter_id="G"/>
<letter_ref letter_id="C"/>
</site>
<right_flank>ACCGACCCGC</right_flank>
</contributing_site>
<contributing_site sequence_id="sequence_5222" position="77" strand="plus" pvalue="1.07e-04" >
<left_flank>AATTTCAGCT</left_flank>
<site>
<letter_ref letter_id="G"/>
<letter_ref letter_id="C"/>
<letter_ref letter_id="G"/>
<letter_ref letter_id="C"/>
<letter_ref letter_id="G"/>
<letter_ref letter_id="C"/>
</site>
<right_flank>GCGACGAGAT</right_flank>
</contributing_site>
<contributing_site sequence_id="sequence_5185" position="353" strand="plus" pvalue="1.07e-04" >
<left_flank>CCCTGCCTGT</left_flank>
<site>
<letter_ref letter_id="G"/>
<letter_ref letter_id="C"/>
<letter_ref letter_id="G"/>
<letter_ref letter_id="C"/>
<letter_ref letter_id="G"/>
<letter_ref letter_id="C"/>
</site>
<right_flank>GTGTGGCCTC</right_flank>
</contributing_site>
<contributing_site sequence_id="sequence_5180" position="41" strand="plus" pvalue="1.07e-04" >
<left_flank>GACAGCACAG</left_flank>
<site>
<letter_ref letter_id="G"/>
<letter_ref letter_id="C"/>
<letter_ref letter_id="G"/>
<letter_ref letter_id="C"/>
<letter_ref letter_id="G"/>
<letter_ref letter_id="C"/>
</site>
<right_flank>CTACCTGCCT</right_flank>
</contributing_site>
<contributing_site sequence_id="sequence_5157" position="590" strand="plus" pvalue="1.07e-04" >
<left_flank>TCTCCCGGAG</left_flank>
<site>
<letter_ref letter_id="G"/>
<letter_ref letter_id="C"/>
<letter_ref letter_id="G"/>
<letter_ref letter_id="C"/>
<letter_ref letter_id="G"/>
<letter_ref letter_id="C"/>
</site>
<right_flank>GTGTTCTTGT</right_flank>
</contributing_site>
<contributing_site sequence_id="sequence_5135" position="257" strand="plus" pvalue="1.07e-04" >
<left_flank>TCCGGCCGTC</left_flank>
<site>
<letter_ref letter_id="G"/>
<letter_ref letter_id="C"/>
<letter_ref letter_id="G"/>
<letter_ref letter_id="C"/>
<letter_ref letter_id="G"/>
<letter_ref letter_id="C"/>
</site>
<right_flank>CTG</right_flank>
</contributing_site>
<contributing_site sequence_id="sequence_5120" position="125" strand="plus" pvalue="1.07e-04" >
<left_flank>CAGTCACCAC</left_flank>
<site>
<letter_ref letter_id="G"/>
<letter_ref letter_id="C"/>
<letter_ref letter_id="G"/>
<letter_ref letter_id="C"/>
<letter_ref letter_id="G"/>
<letter_ref letter_id="C"/>
</site>
<right_flank>ACGCCACTTA</right_flank>
</contributing_site>
<contributing_site sequence_id="sequence_5117" position="75" strand="plus" pvalue="1.07e-04" >
<left_flank>AGGAAGGCCA</left_flank>
<site>
<letter_ref letter_id="G"/>
<letter_ref letter_id="C"/>
<letter_ref letter_id="G"/>
<letter_ref letter_id="C"/>
<letter_ref letter_id="G"/>
<letter_ref letter_id="C"/>
</site>
<right_flank>CGAAAGCGTT</right_flank>
</contributing_site>
<contributing_site sequence_id="sequence_5099" position="115" strand="plus" pvalue="1.07e-04" >
<left_flank>AGGCCGTGAA</left_flank>
<site>
<letter_ref letter_id="G"/>
<letter_ref letter_id="C"/>
<letter_ref letter_id="G"/>
<letter_ref letter_id="C"/>
<letter_ref letter_id="G"/>
<letter_ref letter_id="C"/>
</site>
<right_flank>GCTGCCAGAT</right_flank>
</contributing_site>
<contributing_site sequence_id="sequence_5087" position="283" strand="plus" pvalue="1.07e-04" >
<left_flank>CCTTGGCCTT</left_flank>
<site>
<letter_ref letter_id="G"/>
<letter_ref letter_id="C"/>
<letter_ref letter_id="G"/>
<letter_ref letter_id="C"/>
<letter_ref letter_id="G"/>
<letter_ref letter_id="C"/>
</site>
<right_flank>G</right_flank>
</contributing_site>
<contributing_site sequence_id="sequence_5082" position="467" strand="plus" pvalue="1.07e-04" >
<left_flank>TGAGCGAGCA</left_flank>
<site>
<letter_ref letter_id="G"/>
<letter_ref letter_id="C"/>
<letter_ref letter_id="G"/>
<letter_ref letter_id="C"/>
<letter_ref letter_id="G"/>
<letter_ref letter_id="C"/>
</site>
<right_flank>GAGGTATCCG</right_flank>
</contributing_site>
<contributing_site sequence_id="sequence_5081" position="232" strand="plus" pvalue="1.07e-04" >
<left_flank>CGCAGCAGTG</left_flank>
<site>
<letter_ref letter_id="G"/>
<letter_ref letter_id="C"/>
<letter_ref letter_id="G"/>
<letter_ref letter_id="C"/>
<letter_ref letter_id="G"/>
<letter_ref letter_id="C"/>
</site>
<right_flank>TGGTGACGTT</right_flank>
</contributing_site>
<contributing_site sequence_id="sequence_5081" position="198" strand="plus" pvalue="1.07e-04" >
<left_flank>GTCCTGTGAG</left_flank>
<site>
<letter_ref letter_id="G"/>
<letter_ref letter_id="C"/>
<letter_ref letter_id="G"/>
<letter_ref letter_id="C"/>
<letter_ref letter_id="G"/>
<letter_ref letter_id="C"/>
</site>
<right_flank>TTGAGCTTGC</right_flank>
</contributing_site>
<contributing_site sequence_id="sequence_5060" position="24" strand="plus" pvalue="1.07e-04" >
<left_flank>CCTCTTGCGT</left_flank>
<site>
<letter_ref letter_id="G"/>
<letter_ref letter_id="C"/>
<letter_ref letter_id="G"/>
<letter_ref letter_id="C"/>
<letter_ref letter_id="G"/>
<letter_ref letter_id="C"/>
</site>
<right_flank>GCTGAATTCT</right_flank>
</contributing_site>
<contributing_site sequence_id="sequence_5050" position="178" strand="plus" pvalue="1.07e-04" >
<left_flank>AGGCGGCACG</left_flank>
<site>
<letter_ref letter_id="G"/>
<letter_ref letter_id="C"/>
<letter_ref letter_id="G"/>
<letter_ref letter_id="C"/>
<letter_ref letter_id="G"/>
<letter_ref letter_id="C"/>
</site>
<right_flank>GTGATGGTCA</right_flank>
</contributing_site>
<contributing_site sequence_id="sequence_5042" position="41" strand="plus" pvalue="1.07e-04" >
<left_flank>ATTTTATCCG</left_flank>
<site>
<letter_ref letter_id="G"/>
<letter_ref letter_id="C"/>
<letter_ref letter_id="G"/>
<letter_ref letter_id="C"/>
<letter_ref letter_id="G"/>
<letter_ref letter_id="C"/>
</site>
<right_flank>AGACGCCTCG</right_flank>
</contributing_site>
<contributing_site sequence_id="sequence_5037" position="10" strand="plus" pvalue="1.07e-04" >
<left_flank>CCCAGCCCCC</left_flank>
<site>
<letter_ref letter_id="G"/>
<letter_ref letter_id="C"/>
<letter_ref letter_id="G"/>
<letter_ref letter_id="C"/>
<letter_ref letter_id="G"/>
<letter_ref letter_id="C"/>
</site>
<right_flank>GGAGGAGCTC</right_flank>
</contributing_site>
<contributing_site sequence_id="sequence_4924" position="183" strand="plus" pvalue="1.07e-04" >
<left_flank>GCCCTCACCT</left_flank>
<site>
<letter_ref letter_id="G"/>
<letter_ref letter_id="C"/>
<letter_ref letter_id="G"/>
<letter_ref letter_id="C"/>
<letter_ref letter_id="G"/>
<letter_ref letter_id="C"/>
</site>
<right_flank>GACACGGCGG</right_flank>
</contributing_site>
<contributing_site sequence_id="sequence_4916" position="112" strand="plus" pvalue="1.07e-04" >
<left_flank>ATTCTGCCGT</left_flank>
<site>
<letter_ref letter_id="G"/>
<letter_ref letter_id="C"/>
<letter_ref letter_id="G"/>
<letter_ref letter_id="C"/>
<letter_ref letter_id="G"/>
<letter_ref letter_id="C"/>
</site>
<right_flank>CTTGCAGGAC</right_flank>
</contributing_site>
<contributing_site sequence_id="sequence_4880" position="575" strand="plus" pvalue="1.07e-04" >
<left_flank>AATATTCCTG</left_flank>
<site>
<letter_ref letter_id="G"/>
<letter_ref letter_id="C"/>
<letter_ref letter_id="G"/>
<letter_ref letter_id="C"/>
<letter_ref letter_id="G"/>
<letter_ref letter_id="C"/>
</site>
<right_flank>GCGCGAATAT</right_flank>
</contributing_site>
<contributing_site sequence_id="sequence_4880" position="153" strand="plus" pvalue="1.07e-04" >
<left_flank>CCCCAAGGGC</left_flank>
<site>
<letter_ref letter_id="G"/>
<letter_ref letter_id="C"/>
<letter_ref letter_id="G"/>
<letter_ref letter_id="C"/>
<letter_ref letter_id="G"/>
<letter_ref letter_id="C"/>
</site>
<right_flank>GCATCTAGTA</right_flank>
</contributing_site>
<contributing_site sequence_id="sequence_4879" position="108" strand="plus" pvalue="1.07e-04" >
<left_flank>TTTTTATAGT</left_flank>
<site>
<letter_ref letter_id="G"/>
<letter_ref letter_id="C"/>
<letter_ref letter_id="G"/>
<letter_ref letter_id="C"/>
<letter_ref letter_id="G"/>
<letter_ref letter_id="C"/>
</site>
<right_flank>GCCGACAGGT</right_flank>
</contributing_site>
<contributing_site sequence_id="sequence_4870" position="14" strand="plus" pvalue="1.07e-04" >
<left_flank>GCCACGCCTC</left_flank>
<site>
<letter_ref letter_id="G"/>
<letter_ref letter_id="C"/>
<letter_ref letter_id="G"/>
<letter_ref letter_id="C"/>
<letter_ref letter_id="G"/>
<letter_ref letter_id="C"/>
</site>
<right_flank>CCGATGGGCA</right_flank>
</contributing_site>
<contributing_site sequence_id="sequence_4856" position="226" strand="plus" pvalue="1.07e-04" >
<left_flank>GCTTCTCCTT</left_flank>
<site>
<letter_ref letter_id="G"/>
<letter_ref letter_id="C"/>
<letter_ref letter_id="G"/>
<letter_ref letter_id="C"/>
<letter_ref letter_id="G"/>
<letter_ref letter_id="C"/>
</site>
<right_flank>TGGCACGATC</right_flank>
</contributing_site>
<contributing_site sequence_id="sequence_4833" position="177" strand="plus" pvalue="1.07e-04" >
<left_flank>TCTCTCTTCT</left_flank>
<site>
<letter_ref letter_id="G"/>
<letter_ref letter_id="C"/>
<letter_ref letter_id="G"/>
<letter_ref letter_id="C"/>
<letter_ref letter_id="G"/>
<letter_ref letter_id="C"/>
</site>
<right_flank>GGTCGCCACA</right_flank>
</contributing_site>
<contributing_site sequence_id="sequence_4833" position="96" strand="plus" pvalue="1.07e-04" >
<left_flank>TGCTTTGCTC</left_flank>
<site>
<letter_ref letter_id="G"/>
<letter_ref letter_id="C"/>
<letter_ref letter_id="G"/>
<letter_ref letter_id="C"/>
<letter_ref letter_id="G"/>
<letter_ref letter_id="C"/>
</site>
<right_flank>CTCTCTGGCC</right_flank>
</contributing_site>
<contributing_site sequence_id="sequence_4820" position="135" strand="plus" pvalue="1.07e-04" >
<left_flank>GGCCACCTAC</left_flank>
<site>
<letter_ref letter_id="G"/>
<letter_ref letter_id="C"/>
<letter_ref letter_id="G"/>
<letter_ref letter_id="C"/>
<letter_ref letter_id="G"/>
<letter_ref letter_id="C"/>
</site>
<right_flank>CTTTTCTTTT</right_flank>
</contributing_site>
<contributing_site sequence_id="sequence_4788" position="282" strand="plus" pvalue="1.07e-04" >
<left_flank>CGAGGGTACG</left_flank>
<site>
<letter_ref letter_id="G"/>
<letter_ref letter_id="C"/>
<letter_ref letter_id="G"/>
<letter_ref letter_id="C"/>
<letter_ref letter_id="G"/>
<letter_ref letter_id="C"/>
</site>
<right_flank>GACATGCGCC</right_flank>
</contributing_site>
<contributing_site sequence_id="sequence_4782" position="203" strand="plus" pvalue="1.07e-04" >
<left_flank>AGCAGCACTG</left_flank>
<site>
<letter_ref letter_id="G"/>
<letter_ref letter_id="C"/>
<letter_ref letter_id="G"/>
<letter_ref letter_id="C"/>
<letter_ref letter_id="G"/>
<letter_ref letter_id="C"/>
</site>
<right_flank>TTGGCCGAAA</right_flank>
</contributing_site>
<contributing_site sequence_id="sequence_4782" position="30" strand="plus" pvalue="1.07e-04" >
<left_flank>AGCAGCACTG</left_flank>
<site>
<letter_ref letter_id="G"/>
<letter_ref letter_id="C"/>
<letter_ref letter_id="G"/>
<letter_ref letter_id="C"/>
<letter_ref letter_id="G"/>
<letter_ref letter_id="C"/>
</site>
<right_flank>TTGGCCGAAA</right_flank>
</contributing_site>
<contributing_site sequence_id="sequence_4781" position="373" strand="plus" pvalue="1.07e-04" >
<left_flank>CCCCGGTCTT</left_flank>
<site>
<letter_ref letter_id="G"/>
<letter_ref letter_id="C"/>
<letter_ref letter_id="G"/>
<letter_ref letter_id="C"/>
<letter_ref letter_id="G"/>
<letter_ref letter_id="C"/>
</site>
<right_flank>ACCGAGTCAG</right_flank>
</contributing_site>
<contributing_site sequence_id="sequence_4755" position="178" strand="plus" pvalue="1.07e-04" >
<left_flank>CGGCGCGGGC</left_flank>
<site>
<letter_ref letter_id="G"/>
<letter_ref letter_id="C"/>
<letter_ref letter_id="G"/>
<letter_ref letter_id="C"/>
<letter_ref letter_id="G"/>
<letter_ref letter_id="C"/>
</site>
<right_flank>TGGGGAAGAA</right_flank>
</contributing_site>
<contributing_site sequence_id="sequence_4737" position="210" strand="plus" pvalue="1.07e-04" >
<left_flank>ACATCAATCC</left_flank>
<site>
<letter_ref letter_id="G"/>
<letter_ref letter_id="C"/>
<letter_ref letter_id="G"/>
<letter_ref letter_id="C"/>
<letter_ref letter_id="G"/>
<letter_ref letter_id="C"/>
</site>
<right_flank>ACACGAGCCA</right_flank>
</contributing_site>
<contributing_site sequence_id="sequence_4717" position="51" strand="plus" pvalue="1.07e-04" >
<left_flank>CGGTCTAGAC</left_flank>
<site>
<letter_ref letter_id="G"/>
<letter_ref letter_id="C"/>
<letter_ref letter_id="G"/>
<letter_ref letter_id="C"/>
<letter_ref letter_id="G"/>
<letter_ref letter_id="C"/>
</site>
<right_flank>GCGCTAATTA</right_flank>
</contributing_site>
<contributing_site sequence_id="sequence_4662" position="196" strand="plus" pvalue="1.07e-04" >
<left_flank>CGTTCCGCTG</left_flank>
<site>
<letter_ref letter_id="G"/>
<letter_ref letter_id="C"/>
<letter_ref letter_id="G"/>
<letter_ref letter_id="C"/>
<letter_ref letter_id="G"/>
<letter_ref letter_id="C"/>
</site>
<right_flank>TGGTCTCCTG</right_flank>
</contributing_site>
<contributing_site sequence_id="sequence_4631" position="301" strand="plus" pvalue="1.07e-04" >
<left_flank>GGCCGAGATC</left_flank>
<site>
<letter_ref letter_id="G"/>
<letter_ref letter_id="C"/>
<letter_ref letter_id="G"/>
<letter_ref letter_id="C"/>
<letter_ref letter_id="G"/>
<letter_ref letter_id="C"/>
</site>
<right_flank>CAGCT</right_flank>
</contributing_site>
<contributing_site sequence_id="sequence_4572" position="229" strand="plus" pvalue="1.07e-04" >
<left_flank>CCGGCACCGG</left_flank>
<site>
<letter_ref letter_id="G"/>
<letter_ref letter_id="C"/>
<letter_ref letter_id="G"/>
<letter_ref letter_id="C"/>
<letter_ref letter_id="G"/>
<letter_ref letter_id="C"/>
</site>
<right_flank>AGGCGGGAGA</right_flank>
</contributing_site>
<contributing_site sequence_id="sequence_4535" position="10" strand="plus" pvalue="1.07e-04" >
<left_flank>CACGAGGGGT</left_flank>
<site>
<letter_ref letter_id="G"/>
<letter_ref letter_id="C"/>
<letter_ref letter_id="G"/>
<letter_ref letter_id="C"/>
<letter_ref letter_id="G"/>
<letter_ref letter_id="C"/>
</site>
<right_flank>GCGGGGGACG</right_flank>
</contributing_site>
<contributing_site sequence_id="sequence_4526" position="376" strand="plus" pvalue="1.07e-04" >
<left_flank>ACCGAAGGCG</left_flank>
<site>
<letter_ref letter_id="G"/>
<letter_ref letter_id="C"/>
<letter_ref letter_id="G"/>
<letter_ref letter_id="C"/>
<letter_ref letter_id="G"/>
<letter_ref letter_id="C"/>
</site>
<right_flank>GGATGCAGCA</right_flank>
</contributing_site>
<contributing_site sequence_id="sequence_4502" position="254" strand="plus" pvalue="1.07e-04" >
<left_flank>CAGTGCACCG</left_flank>
<site>
<letter_ref letter_id="G"/>
<letter_ref letter_id="C"/>
<letter_ref letter_id="G"/>
<letter_ref letter_id="C"/>
<letter_ref letter_id="G"/>
<letter_ref letter_id="C"/>
</site>
<right_flank>GTACATGTAT</right_flank>
</contributing_site>
<contributing_site sequence_id="sequence_4458" position="235" strand="plus" pvalue="1.07e-04" >
<left_flank>CGCCGCGCTG</left_flank>
<site>
<letter_ref letter_id="G"/>
<letter_ref letter_id="C"/>
<letter_ref letter_id="G"/>
<letter_ref letter_id="C"/>
<letter_ref letter_id="G"/>
<letter_ref letter_id="C"/>
</site>
<right_flank>GCGCGAGATG</right_flank>
</contributing_site>
<contributing_site sequence_id="sequence_4451" position="188" strand="plus" pvalue="1.07e-04" >
<left_flank>CGTGCGTCCA</left_flank>
<site>
<letter_ref letter_id="G"/>
<letter_ref letter_id="C"/>
<letter_ref letter_id="G"/>
<letter_ref letter_id="C"/>
<letter_ref letter_id="G"/>
<letter_ref letter_id="C"/>
</site>
<right_flank>ACCAGTGCCC</right_flank>
</contributing_site>
<contributing_site sequence_id="sequence_4420" position="246" strand="plus" pvalue="1.07e-04" >
<left_flank>GATCCTTCAA</left_flank>
<site>
<letter_ref letter_id="G"/>
<letter_ref letter_id="C"/>
<letter_ref letter_id="G"/>
<letter_ref letter_id="C"/>
<letter_ref letter_id="G"/>
<letter_ref letter_id="C"/>
</site>
<right_flank>AT</right_flank>
</contributing_site>
<contributing_site sequence_id="sequence_4408" position="452" strand="plus" pvalue="1.07e-04" >
<left_flank>TGGTGCCGGT</left_flank>
<site>
<letter_ref letter_id="G"/>
<letter_ref letter_id="C"/>
<letter_ref letter_id="G"/>
<letter_ref letter_id="C"/>
<letter_ref letter_id="G"/>
<letter_ref letter_id="C"/>
</site>
<right_flank>AGCTGCCGCT</right_flank>
</contributing_site>
<contributing_site sequence_id="sequence_4387" position="58" strand="plus" pvalue="1.07e-04" >
<left_flank>CGCGAGAGTG</left_flank>
<site>
<letter_ref letter_id="G"/>
<letter_ref letter_id="C"/>
<letter_ref letter_id="G"/>
<letter_ref letter_id="C"/>
<letter_ref letter_id="G"/>
<letter_ref letter_id="C"/>
</site>
<right_flank>AGCGGTCAGC</right_flank>
</contributing_site>
<contributing_site sequence_id="sequence_4361" position="149" strand="plus" pvalue="1.07e-04" >
<left_flank>CGGTGCCCCC</left_flank>
<site>
<letter_ref letter_id="G"/>
<letter_ref letter_id="C"/>
<letter_ref letter_id="G"/>
<letter_ref letter_id="C"/>
<letter_ref letter_id="G"/>
<letter_ref letter_id="C"/>
</site>
<right_flank>GAGATTCCAA</right_flank>
</contributing_site>
<contributing_site sequence_id="sequence_4331" position="56" strand="plus" pvalue="1.07e-04" >
<left_flank>GCTGCAGTTG</left_flank>
<site>
<letter_ref letter_id="G"/>
<letter_ref letter_id="C"/>
<letter_ref letter_id="G"/>
<letter_ref letter_id="C"/>
<letter_ref letter_id="G"/>
<letter_ref letter_id="C"/>
</site>
<right_flank>CTCGCGTGTG</right_flank>
</contributing_site>
<contributing_site sequence_id="sequence_4307" position="313" strand="plus" pvalue="1.07e-04" >
<left_flank>GGAAAGTCGT</left_flank>
<site>
<letter_ref letter_id="G"/>
<letter_ref letter_id="C"/>
<letter_ref letter_id="G"/>
<letter_ref letter_id="C"/>
<letter_ref letter_id="G"/>
<letter_ref letter_id="C"/>
</site>
<right_flank>GGGTGTGTCC</right_flank>
</contributing_site>
<contributing_site sequence_id="sequence_4305" position="415" strand="plus" pvalue="1.07e-04" >
<left_flank>CGGTTGCGTT</left_flank>
<site>
<letter_ref letter_id="G"/>
<letter_ref letter_id="C"/>
<letter_ref letter_id="G"/>
<letter_ref letter_id="C"/>
<letter_ref letter_id="G"/>
<letter_ref letter_id="C"/>
</site>
<right_flank>GTTGCCTTTG</right_flank>
</contributing_site>
<contributing_site sequence_id="sequence_4268" position="143" strand="plus" pvalue="1.07e-04" >
<left_flank>GCCTGCTCCC</left_flank>
<site>
<letter_ref letter_id="G"/>
<letter_ref letter_id="C"/>
<letter_ref letter_id="G"/>
<letter_ref letter_id="C"/>
<letter_ref letter_id="G"/>
<letter_ref letter_id="C"/>
</site>
<right_flank>GCCATGGCCA</right_flank>
</contributing_site>
<contributing_site sequence_id="sequence_4268" position="52" strand="plus" pvalue="1.07e-04" >
<left_flank>CAGGAGAGCT</left_flank>
<site>
<letter_ref letter_id="G"/>
<letter_ref letter_id="C"/>
<letter_ref letter_id="G"/>
<letter_ref letter_id="C"/>
<letter_ref letter_id="G"/>
<letter_ref letter_id="C"/>
</site>
<right_flank>ACGGCAAATC</right_flank>
</contributing_site>
<contributing_site sequence_id="sequence_4242" position="223" strand="plus" pvalue="1.07e-04" >
<left_flank>TACGCCGTAC</left_flank>
<site>
<letter_ref letter_id="G"/>
<letter_ref letter_id="C"/>
<letter_ref letter_id="G"/>
<letter_ref letter_id="C"/>
<letter_ref letter_id="G"/>
<letter_ref letter_id="C"/>
</site>
<right_flank>GGATGGAAAT</right_flank>
</contributing_site>
<contributing_site sequence_id="sequence_4192" position="92" strand="plus" pvalue="1.07e-04" >
<left_flank>TGCGTCTCTG</left_flank>
<site>
<letter_ref letter_id="G"/>
<letter_ref letter_id="C"/>
<letter_ref letter_id="G"/>
<letter_ref letter_id="C"/>
<letter_ref letter_id="G"/>
<letter_ref letter_id="C"/>
</site>
<right_flank>GGTTGCCCCA</right_flank>
</contributing_site>
<contributing_site sequence_id="sequence_4179" position="219" strand="plus" pvalue="1.07e-04" >
<left_flank>GGCACCAACC</left_flank>
<site>
<letter_ref letter_id="G"/>
<letter_ref letter_id="C"/>
<letter_ref letter_id="G"/>
<letter_ref letter_id="C"/>
<letter_ref letter_id="G"/>
<letter_ref letter_id="C"/>
</site>
<right_flank>TACGTGGCGG</right_flank>
</contributing_site>
<contributing_site sequence_id="sequence_4089" position="43" strand="plus" pvalue="1.07e-04" >
<left_flank>TGCTGCCCTG</left_flank>
<site>
<letter_ref letter_id="G"/>
<letter_ref letter_id="C"/>
<letter_ref letter_id="G"/>
<letter_ref letter_id="C"/>
<letter_ref letter_id="G"/>
<letter_ref letter_id="C"/>
</site>
<right_flank>GTCCTTCAGA</right_flank>
</contributing_site>
<contributing_site sequence_id="sequence_4073" position="411" strand="plus" pvalue="1.07e-04" >
<left_flank>TCAGCCCGAG</left_flank>
<site>
<letter_ref letter_id="G"/>
<letter_ref letter_id="C"/>
<letter_ref letter_id="G"/>
<letter_ref letter_id="C"/>
<letter_ref letter_id="G"/>
<letter_ref letter_id="C"/>
</site>
<right_flank>CAC</right_flank>
</contributing_site>
<contributing_site sequence_id="sequence_4002" position="148" strand="plus" pvalue="1.07e-04" >
<left_flank>CTTTCACTCT</left_flank>
<site>
<letter_ref letter_id="G"/>
<letter_ref letter_id="C"/>
<letter_ref letter_id="G"/>
<letter_ref letter_id="C"/>
<letter_ref letter_id="G"/>
<letter_ref letter_id="C"/>
</site>
<right_flank>GCGCTCTCTC</right_flank>
</contributing_site>
<contributing_site sequence_id="sequence_3924" position="135" strand="plus" pvalue="1.07e-04" >
<left_flank>GGTACATTTT</left_flank>
<site>
<letter_ref letter_id="G"/>
<letter_ref letter_id="C"/>
<letter_ref letter_id="G"/>
<letter_ref letter_id="C"/>
<letter_ref letter_id="G"/>
<letter_ref letter_id="C"/>
</site>
<right_flank>ATTTGTTGTC</right_flank>
</contributing_site>
<contributing_site sequence_id="sequence_3868" position="715" strand="plus" pvalue="1.07e-04" >
<left_flank>CGGCCGTTTC</left_flank>
<site>
<letter_ref letter_id="G"/>
<letter_ref letter_id="C"/>
<letter_ref letter_id="G"/>
<letter_ref letter_id="C"/>
<letter_ref letter_id="G"/>
<letter_ref letter_id="C"/>
</site>
<right_flank>G</right_flank>
</contributing_site>
<contributing_site sequence_id="sequence_3858" position="466" strand="plus" pvalue="1.07e-04" >
<left_flank>TCGTCGTCGT</left_flank>
<site>
<letter_ref letter_id="G"/>
<letter_ref letter_id="C"/>
<letter_ref letter_id="G"/>
<letter_ref letter_id="C"/>
<letter_ref letter_id="G"/>
<letter_ref letter_id="C"/>
</site>
<right_flank>GCAGGGCCAT</right_flank>
</contributing_site>
<contributing_site sequence_id="sequence_3852" position="78" strand="plus" pvalue="1.07e-04" >
<left_flank>TTTCTCTCCC</left_flank>
<site>
<letter_ref letter_id="G"/>
<letter_ref letter_id="C"/>
<letter_ref letter_id="G"/>
<letter_ref letter_id="C"/>
<letter_ref letter_id="G"/>
<letter_ref letter_id="C"/>
</site>
<right_flank>GCCAAGTCCA</right_flank>
</contributing_site>
<contributing_site sequence_id="sequence_3852" position="5" strand="plus" pvalue="1.07e-04" >
<left_flank>GCTCC</left_flank>
<site>
<letter_ref letter_id="G"/>
<letter_ref letter_id="C"/>
<letter_ref letter_id="G"/>
<letter_ref letter_id="C"/>
<letter_ref letter_id="G"/>
<letter_ref letter_id="C"/>
</site>
<right_flank>GTAGAGAGCG</right_flank>
</contributing_site>
<contributing_site sequence_id="sequence_3839" position="366" strand="plus" pvalue="1.07e-04" >
<left_flank>TTCACATCTT</left_flank>
<site>
<letter_ref letter_id="G"/>
<letter_ref letter_id="C"/>
<letter_ref letter_id="G"/>
<letter_ref letter_id="C"/>
<letter_ref letter_id="G"/>
<letter_ref letter_id="C"/>
</site>
<right_flank>CAATCCATGG</right_flank>
</contributing_site>
<contributing_site sequence_id="sequence_3829" position="121" strand="plus" pvalue="1.07e-04" >
<left_flank>TACGAGCCGT</left_flank>
<site>
<letter_ref letter_id="G"/>
<letter_ref letter_id="C"/>
<letter_ref letter_id="G"/>
<letter_ref letter_id="C"/>
<letter_ref letter_id="G"/>
<letter_ref letter_id="C"/>
</site>
<right_flank>ATGACTAAGT</right_flank>
</contributing_site>
<contributing_site sequence_id="sequence_3828" position="175" strand="plus" pvalue="1.07e-04" >
<left_flank>TTTTTTCCTC</left_flank>
<site>
<letter_ref letter_id="G"/>
<letter_ref letter_id="C"/>
<letter_ref letter_id="G"/>
<letter_ref letter_id="C"/>
<letter_ref letter_id="G"/>
<letter_ref letter_id="C"/>
</site>
<right_flank>CTCCGTTAGT</right_flank>
</contributing_site>
<contributing_site sequence_id="sequence_3817" position="9" strand="plus" pvalue="1.07e-04" >
<left_flank>ACGGCCGGG</left_flank>
<site>
<letter_ref letter_id="G"/>
<letter_ref letter_id="C"/>
<letter_ref letter_id="G"/>
<letter_ref letter_id="C"/>
<letter_ref letter_id="G"/>
<letter_ref letter_id="C"/>
</site>
<right_flank>GTGAGCTGGT</right_flank>
</contributing_site>
<contributing_site sequence_id="sequence_3803" position="152" strand="plus" pvalue="1.07e-04" >
<left_flank>CCGGCGCCAT</left_flank>
<site>
<letter_ref letter_id="G"/>
<letter_ref letter_id="C"/>
<letter_ref letter_id="G"/>
<letter_ref letter_id="C"/>
<letter_ref letter_id="G"/>
<letter_ref letter_id="C"/>
</site>
<right_flank>GATCTGGCGA</right_flank>
</contributing_site>
<contributing_site sequence_id="sequence_3774" position="249" strand="plus" pvalue="1.07e-04" >
<left_flank>AATGCTGAAT</left_flank>
<site>
<letter_ref letter_id="G"/>
<letter_ref letter_id="C"/>
<letter_ref letter_id="G"/>
<letter_ref letter_id="C"/>
<letter_ref letter_id="G"/>
<letter_ref letter_id="C"/>
</site>
<right_flank>CGTGTGGAAA</right_flank>
</contributing_site>
<contributing_site sequence_id="sequence_3717" position="97" strand="plus" pvalue="1.07e-04" >
<left_flank>CGCGAGAAAA</left_flank>
<site>
<letter_ref letter_id="G"/>
<letter_ref letter_id="C"/>
<letter_ref letter_id="G"/>
<letter_ref letter_id="C"/>
<letter_ref letter_id="G"/>
<letter_ref letter_id="C"/>
</site>
<right_flank>GCCTGGAGAT</right_flank>
</contributing_site>
<contributing_site sequence_id="sequence_3651" position="116" strand="plus" pvalue="1.07e-04" >
<left_flank>TGGACTACTG</left_flank>
<site>
<letter_ref letter_id="G"/>
<letter_ref letter_id="C"/>
<letter_ref letter_id="G"/>
<letter_ref letter_id="C"/>
<letter_ref letter_id="G"/>
<letter_ref letter_id="C"/>
</site>
<right_flank>GTACGACTTC</right_flank>
</contributing_site>
<contributing_site sequence_id="sequence_3638" position="112" strand="plus" pvalue="1.07e-04" >
<left_flank>TCGAGCATGT</left_flank>
<site>
<letter_ref letter_id="G"/>
<letter_ref letter_id="C"/>
<letter_ref letter_id="G"/>
<letter_ref letter_id="C"/>
<letter_ref letter_id="G"/>
<letter_ref letter_id="C"/>
</site>
<right_flank>CTTGTTGCCG</right_flank>
</contributing_site>
<contributing_site sequence_id="sequence_3617" position="422" strand="plus" pvalue="1.07e-04" >
<left_flank>GTTATGCTGG</left_flank>
<site>
<letter_ref letter_id="G"/>
<letter_ref letter_id="C"/>
<letter_ref letter_id="G"/>
<letter_ref letter_id="C"/>
<letter_ref letter_id="G"/>
<letter_ref letter_id="C"/>
</site>
<right_flank>CAAAAACAAG</right_flank>
</contributing_site>
<contributing_site sequence_id="sequence_3604" position="201" strand="plus" pvalue="1.07e-04" >
<left_flank>CGATGGTTCG</left_flank>
<site>
<letter_ref letter_id="G"/>
<letter_ref letter_id="C"/>
<letter_ref letter_id="G"/>
<letter_ref letter_id="C"/>
<letter_ref letter_id="G"/>
<letter_ref letter_id="C"/>
</site>
<right_flank>GCGCAGGCAG</right_flank>
</contributing_site>
<contributing_site sequence_id="sequence_3518" position="185" strand="plus" pvalue="1.07e-04" >
<left_flank>CAAGTGCGAT</left_flank>
<site>
<letter_ref letter_id="G"/>
<letter_ref letter_id="C"/>
<letter_ref letter_id="G"/>
<letter_ref letter_id="C"/>
<letter_ref letter_id="G"/>
<letter_ref letter_id="C"/>
</site>
<right_flank>GCATAAAGAT</right_flank>
</contributing_site>
<contributing_site sequence_id="sequence_3492" position="236" strand="plus" pvalue="1.07e-04" >
<left_flank>AGGTCTCCAG</left_flank>
<site>
<letter_ref letter_id="G"/>
<letter_ref letter_id="C"/>
<letter_ref letter_id="G"/>
<letter_ref letter_id="C"/>
<letter_ref letter_id="G"/>
<letter_ref letter_id="C"/>
</site>
<right_flank>GCGCTTTCCT</right_flank>
</contributing_site>
<contributing_site sequence_id="sequence_3477" position="503" strand="plus" pvalue="1.07e-04" >
<left_flank>CCTAGTAATT</left_flank>
<site>
<letter_ref letter_id="G"/>
<letter_ref letter_id="C"/>
<letter_ref letter_id="G"/>
<letter_ref letter_id="C"/>
<letter_ref letter_id="G"/>
<letter_ref letter_id="C"/>
</site>
<right_flank>GACTGCCAAC</right_flank>
</contributing_site>
<contributing_site sequence_id="sequence_3471" position="218" strand="plus" pvalue="1.07e-04" >
<left_flank>CTATGGCCGG</left_flank>
<site>
<letter_ref letter_id="G"/>
<letter_ref letter_id="C"/>
<letter_ref letter_id="G"/>
<letter_ref letter_id="C"/>
<letter_ref letter_id="G"/>
<letter_ref letter_id="C"/>
</site>
<right_flank>CCGTGCGGCT</right_flank>
</contributing_site>
<contributing_site sequence_id="sequence_3388" position="127" strand="plus" pvalue="1.07e-04" >
<left_flank>AGGTCTCCAG</left_flank>
<site>
<letter_ref letter_id="G"/>
<letter_ref letter_id="C"/>
<letter_ref letter_id="G"/>
<letter_ref letter_id="C"/>
<letter_ref letter_id="G"/>
<letter_ref letter_id="C"/>
</site>
<right_flank>GCTTTCCTCG</right_flank>
</contributing_site>
<contributing_site sequence_id="sequence_3316" position="196" strand="plus" pvalue="1.07e-04" >
<left_flank>ACGCGTGTGT</left_flank>
<site>
<letter_ref letter_id="G"/>
<letter_ref letter_id="C"/>
<letter_ref letter_id="G"/>
<letter_ref letter_id="C"/>
<letter_ref letter_id="G"/>
<letter_ref letter_id="C"/>
</site>
<right_flank>TGTTCTATTA</right_flank>
</contributing_site>
<contributing_site sequence_id="sequence_3312" position="248" strand="plus" pvalue="1.07e-04" >
<left_flank>CAGGCAAGCT</left_flank>
<site>
<letter_ref letter_id="G"/>
<letter_ref letter_id="C"/>
<letter_ref letter_id="G"/>
<letter_ref letter_id="C"/>
<letter_ref letter_id="G"/>
<letter_ref letter_id="C"/>
</site>
<right_flank>ATCGTCCACG</right_flank>
</contributing_site>
<contributing_site sequence_id="sequence_3252" position="47" strand="plus" pvalue="1.07e-04" >
<left_flank>CCGCCCTCCG</left_flank>
<site>
<letter_ref letter_id="G"/>
<letter_ref letter_id="C"/>
<letter_ref letter_id="G"/>
<letter_ref letter_id="C"/>
<letter_ref letter_id="G"/>
<letter_ref letter_id="C"/>
</site>
<right_flank>CCGTCCATGG</right_flank>
</contributing_site>
<contributing_site sequence_id="sequence_3244" position="195" strand="plus" pvalue="1.07e-04" >
<left_flank>CGTACTTCTA</left_flank>
<site>
<letter_ref letter_id="G"/>
<letter_ref letter_id="C"/>
<letter_ref letter_id="G"/>
<letter_ref letter_id="C"/>
<letter_ref letter_id="G"/>
<letter_ref letter_id="C"/>
</site>
<right_flank>TAATGACTGC</right_flank>
</contributing_site>
<contributing_site sequence_id="sequence_3242" position="306" strand="plus" pvalue="1.07e-04" >
<left_flank>GGGGGCCTAT</left_flank>
<site>
<letter_ref letter_id="G"/>
<letter_ref letter_id="C"/>
<letter_ref letter_id="G"/>
<letter_ref letter_id="C"/>
<letter_ref letter_id="G"/>
<letter_ref letter_id="C"/>
</site>
<right_flank>GGTGTGGGAT</right_flank>
</contributing_site>
<contributing_site sequence_id="sequence_3219" position="250" strand="plus" pvalue="1.07e-04" >
<left_flank>CAAGCCGCAT</left_flank>
<site>
<letter_ref letter_id="G"/>
<letter_ref letter_id="C"/>
<letter_ref letter_id="G"/>
<letter_ref letter_id="C"/>
<letter_ref letter_id="G"/>
<letter_ref letter_id="C"/>
</site>
<right_flank>GAGGGAACCG</right_flank>
</contributing_site>
<contributing_site sequence_id="sequence_3206" position="254" strand="plus" pvalue="1.07e-04" >
<left_flank>AGGCGGGCAG</left_flank>
<site>
<letter_ref letter_id="G"/>
<letter_ref letter_id="C"/>
<letter_ref letter_id="G"/>
<letter_ref letter_id="C"/>
<letter_ref letter_id="G"/>
<letter_ref letter_id="C"/>
</site>
<right_flank>AACGAGCTCT</right_flank>
</contributing_site>
<contributing_site sequence_id="sequence_3025" position="212" strand="plus" pvalue="1.07e-04" >
<left_flank>GTGTGCGCGC</left_flank>
<site>
<letter_ref letter_id="G"/>
<letter_ref letter_id="C"/>
<letter_ref letter_id="G"/>
<letter_ref letter_id="C"/>
<letter_ref letter_id="G"/>
<letter_ref letter_id="C"/>
</site>
<right_flank>GAGATTACCT</right_flank>
</contributing_site>
<contributing_site sequence_id="sequence_3025" position="206" strand="plus" pvalue="1.07e-04" >
<left_flank>AGCTGTGTGT</left_flank>
<site>
<letter_ref letter_id="G"/>
<letter_ref letter_id="C"/>
<letter_ref letter_id="G"/>
<letter_ref letter_id="C"/>
<letter_ref letter_id="G"/>
<letter_ref letter_id="C"/>
</site>
<right_flank>GCGCGCGAGA</right_flank>
</contributing_site>
<contributing_site sequence_id="sequence_3023" position="3" strand="plus" pvalue="1.07e-04" >
<left_flank>GTT</left_flank>
<site>
<letter_ref letter_id="G"/>
<letter_ref letter_id="C"/>
<letter_ref letter_id="G"/>
<letter_ref letter_id="C"/>
<letter_ref letter_id="G"/>
<letter_ref letter_id="C"/>
</site>
<right_flank>GGGAAAAGAA</right_flank>
</contributing_site>
<contributing_site sequence_id="sequence_2995" position="129" strand="plus" pvalue="1.07e-04" >
<left_flank>GCGGATAAAT</left_flank>
<site>
<letter_ref letter_id="G"/>
<letter_ref letter_id="C"/>
<letter_ref letter_id="G"/>
<letter_ref letter_id="C"/>
<letter_ref letter_id="G"/>
<letter_ref letter_id="C"/>
</site>
<right_flank>GCGGAGGCAG</right_flank>
</contributing_site>
<contributing_site sequence_id="sequence_2899" position="791" strand="plus" pvalue="1.07e-04" >
<left_flank>AAGGCTTCGT</left_flank>
<site>
<letter_ref letter_id="G"/>
<letter_ref letter_id="C"/>
<letter_ref letter_id="G"/>
<letter_ref letter_id="C"/>
<letter_ref letter_id="G"/>
<letter_ref letter_id="C"/>
</site>
<right_flank>CAGAAATCAT</right_flank>
</contributing_site>
<contributing_site sequence_id="sequence_2863" position="18" strand="plus" pvalue="1.07e-04" >
<left_flank>ACATCCACTC</left_flank>
<site>
<letter_ref letter_id="G"/>
<letter_ref letter_id="C"/>
<letter_ref letter_id="G"/>
<letter_ref letter_id="C"/>
<letter_ref letter_id="G"/>
<letter_ref letter_id="C"/>
</site>
<right_flank>TGAGTAGAAA</right_flank>
</contributing_site>
<contributing_site sequence_id="sequence_2798" position="81" strand="plus" pvalue="1.07e-04" >
<left_flank>GTTAGCGCGT</left_flank>
<site>
<letter_ref letter_id="G"/>
<letter_ref letter_id="C"/>
<letter_ref letter_id="G"/>
<letter_ref letter_id="C"/>
<letter_ref letter_id="G"/>
<letter_ref letter_id="C"/>
</site>
<right_flank>TAGCCACGAT</right_flank>
</contributing_site>
<contributing_site sequence_id="sequence_2779" position="55" strand="plus" pvalue="1.07e-04" >
<left_flank>GACTCTTTCC</left_flank>
<site>
<letter_ref letter_id="G"/>
<letter_ref letter_id="C"/>
<letter_ref letter_id="G"/>
<letter_ref letter_id="C"/>
<letter_ref letter_id="G"/>
<letter_ref letter_id="C"/>
</site>
<right_flank>GTATCCTTCT</right_flank>
</contributing_site>
<contributing_site sequence_id="sequence_2756" position="107" strand="plus" pvalue="1.07e-04" >
<left_flank>ACACAGCGCA</left_flank>
<site>
<letter_ref letter_id="G"/>
<letter_ref letter_id="C"/>
<letter_ref letter_id="G"/>
<letter_ref letter_id="C"/>
<letter_ref letter_id="G"/>
<letter_ref letter_id="C"/>
</site>
<right_flank>GCCATACCAG</right_flank>
</contributing_site>
<contributing_site sequence_id="sequence_2749" position="10" strand="plus" pvalue="1.07e-04" >
<left_flank>CCTCTATCTG</left_flank>
<site>
<letter_ref letter_id="G"/>
<letter_ref letter_id="C"/>
<letter_ref letter_id="G"/>
<letter_ref letter_id="C"/>
<letter_ref letter_id="G"/>
<letter_ref letter_id="C"/>
</site>
<right_flank>CACTATCGAC</right_flank>
</contributing_site>
<contributing_site sequence_id="sequence_2726" position="149" strand="plus" pvalue="1.07e-04" >
<left_flank>AGGGTCTGTG</left_flank>
<site>
<letter_ref letter_id="G"/>
<letter_ref letter_id="C"/>
<letter_ref letter_id="G"/>
<letter_ref letter_id="C"/>
<letter_ref letter_id="G"/>
<letter_ref letter_id="C"/>
</site>
<right_flank>CAGCTCTGCC</right_flank>
</contributing_site>
<contributing_site sequence_id="sequence_2709" position="79" strand="plus" pvalue="1.07e-04" >
<left_flank>TCACAGAGTC</left_flank>
<site>
<letter_ref letter_id="G"/>
<letter_ref letter_id="C"/>
<letter_ref letter_id="G"/>
<letter_ref letter_id="C"/>
<letter_ref letter_id="G"/>
<letter_ref letter_id="C"/>
</site>
<right_flank>CCAACATCCA</right_flank>
</contributing_site>
<contributing_site sequence_id="sequence_2638" position="314" strand="plus" pvalue="1.07e-04" >
<left_flank>GACCGCAACC</left_flank>
<site>
<letter_ref letter_id="G"/>
<letter_ref letter_id="C"/>
<letter_ref letter_id="G"/>
<letter_ref letter_id="C"/>
<letter_ref letter_id="G"/>
<letter_ref letter_id="C"/>
</site>
<right_flank>CACACAGAAT</right_flank>
</contributing_site>
<contributing_site sequence_id="sequence_2615" position="170" strand="plus" pvalue="1.07e-04" >
<left_flank>AGCACATCCA</left_flank>
<site>
<letter_ref letter_id="G"/>
<letter_ref letter_id="C"/>
<letter_ref letter_id="G"/>
<letter_ref letter_id="C"/>
<letter_ref letter_id="G"/>
<letter_ref letter_id="C"/>
</site>
<right_flank>GGTTCATCCG</right_flank>
</contributing_site>
<contributing_site sequence_id="sequence_2611" position="303" strand="plus" pvalue="1.07e-04" >
<left_flank>CCACCCCCAA</left_flank>
<site>
<letter_ref letter_id="G"/>
<letter_ref letter_id="C"/>
<letter_ref letter_id="G"/>
<letter_ref letter_id="C"/>
<letter_ref letter_id="G"/>
<letter_ref letter_id="C"/>
</site>
<right_flank>CCGTGCTGTC</right_flank>
</contributing_site>
<contributing_site sequence_id="sequence_2579" position="65" strand="plus" pvalue="1.07e-04" >
<left_flank>ACGGAAGCAC</left_flank>
<site>
<letter_ref letter_id="G"/>
<letter_ref letter_id="C"/>
<letter_ref letter_id="G"/>
<letter_ref letter_id="C"/>
<letter_ref letter_id="G"/>
<letter_ref letter_id="C"/>
</site>
<right_flank>ACAAATGATC</right_flank>
</contributing_site>
<contributing_site sequence_id="sequence_2507" position="44" strand="plus" pvalue="1.07e-04" >
<left_flank>TCACACACAC</left_flank>
<site>
<letter_ref letter_id="G"/>
<letter_ref letter_id="C"/>
<letter_ref letter_id="G"/>
<letter_ref letter_id="C"/>
<letter_ref letter_id="G"/>
<letter_ref letter_id="C"/>
</site>
<right_flank>ACACACTCCT</right_flank>
</contributing_site>
<contributing_site sequence_id="sequence_2483" position="295" strand="plus" pvalue="1.07e-04" >
<left_flank>ACTTGCAAAC</left_flank>
<site>
<letter_ref letter_id="G"/>
<letter_ref letter_id="C"/>
<letter_ref letter_id="G"/>
<letter_ref letter_id="C"/>
<letter_ref letter_id="G"/>
<letter_ref letter_id="C"/>
</site>
<right_flank>GGGAGCTGGC</right_flank>
</contributing_site>
<contributing_site sequence_id="sequence_2483" position="4" strand="plus" pvalue="1.07e-04" >
<left_flank>CATA</left_flank>
<site>
<letter_ref letter_id="G"/>
<letter_ref letter_id="C"/>
<letter_ref letter_id="G"/>
<letter_ref letter_id="C"/>
<letter_ref letter_id="G"/>
<letter_ref letter_id="C"/>
</site>
<right_flank>ATTAATGGCG</right_flank>
</contributing_site>
<contributing_site sequence_id="sequence_2475" position="10" strand="plus" pvalue="1.07e-04" >
<left_flank>GCCGCCTGAC</left_flank>
<site>
<letter_ref letter_id="G"/>
<letter_ref letter_id="C"/>
<letter_ref letter_id="G"/>
<letter_ref letter_id="C"/>
<letter_ref letter_id="G"/>
<letter_ref letter_id="C"/>
</site>
<right_flank>AATAGAGCCA</right_flank>
</contributing_site>
<contributing_site sequence_id="sequence_2465" position="133" strand="plus" pvalue="1.07e-04" >
<left_flank>TTGTAATAAA</left_flank>
<site>
<letter_ref letter_id="G"/>
<letter_ref letter_id="C"/>
<letter_ref letter_id="G"/>
<letter_ref letter_id="C"/>
<letter_ref letter_id="G"/>
<letter_ref letter_id="C"/>
</site>
<right_flank>CCAAACGAAC</right_flank>
</contributing_site>
<contributing_site sequence_id="sequence_2462" position="505" strand="plus" pvalue="1.07e-04" >
<left_flank>GAGCTAGAAA</left_flank>
<site>
<letter_ref letter_id="G"/>
<letter_ref letter_id="C"/>
<letter_ref letter_id="G"/>
<letter_ref letter_id="C"/>
<letter_ref letter_id="G"/>
<letter_ref letter_id="C"/>
</site>
<right_flank>ACTTTGCGCG</right_flank>
</contributing_site>
<contributing_site sequence_id="sequence_2395" position="101" strand="plus" pvalue="1.07e-04" >
<left_flank>CTTGCCTCGG</left_flank>
<site>
<letter_ref letter_id="G"/>
<letter_ref letter_id="C"/>
<letter_ref letter_id="G"/>
<letter_ref letter_id="C"/>
<letter_ref letter_id="G"/>
<letter_ref letter_id="C"/>
</site>
<right_flank>ACGGTGTTTG</right_flank>
</contributing_site>
<contributing_site sequence_id="sequence_2326" position="4" strand="plus" pvalue="1.07e-04" >
<left_flank>ATTT</left_flank>
<site>
<letter_ref letter_id="G"/>
<letter_ref letter_id="C"/>
<letter_ref letter_id="G"/>
<letter_ref letter_id="C"/>
<letter_ref letter_id="G"/>
<letter_ref letter_id="C"/>
</site>
<right_flank>ACTTGTGATG</right_flank>
</contributing_site>
<contributing_site sequence_id="sequence_2223" position="53" strand="plus" pvalue="1.07e-04" >
<left_flank>TCCTTCTTCT</left_flank>
<site>
<letter_ref letter_id="G"/>
<letter_ref letter_id="C"/>
<letter_ref letter_id="G"/>
<letter_ref letter_id="C"/>
<letter_ref letter_id="G"/>
<letter_ref letter_id="C"/>
</site>
<right_flank>TGCCGGCGGA</right_flank>
</contributing_site>
<contributing_site sequence_id="sequence_2207" position="519" strand="plus" pvalue="1.07e-04" >
<left_flank>GTGTGCAGTG</left_flank>
<site>
<letter_ref letter_id="G"/>
<letter_ref letter_id="C"/>
<letter_ref letter_id="G"/>
<letter_ref letter_id="C"/>
<letter_ref letter_id="G"/>
<letter_ref letter_id="C"/>
</site>
<right_flank>ATCCAGAAGC</right_flank>
</contributing_site>
<contributing_site sequence_id="sequence_2194" position="145" strand="plus" pvalue="1.07e-04" >
<left_flank>GCGCGCCCTC</left_flank>
<site>
<letter_ref letter_id="G"/>
<letter_ref letter_id="C"/>
<letter_ref letter_id="G"/>
<letter_ref letter_id="C"/>
<letter_ref letter_id="G"/>
<letter_ref letter_id="C"/>
</site>
<right_flank>CGTATCAGTC</right_flank>
</contributing_site>
<contributing_site sequence_id="sequence_2151" position="208" strand="plus" pvalue="1.07e-04" >
<left_flank>TTCTATATCC</left_flank>
<site>
<letter_ref letter_id="G"/>
<letter_ref letter_id="C"/>
<letter_ref letter_id="G"/>
<letter_ref letter_id="C"/>
<letter_ref letter_id="G"/>
<letter_ref letter_id="C"/>
</site>
<right_flank>ATATCCAGTG</right_flank>
</contributing_site>
<contributing_site sequence_id="sequence_2006" position="839" strand="plus" pvalue="1.07e-04" >
<left_flank>TGGCCAAGTC</left_flank>
<site>
<letter_ref letter_id="G"/>
<letter_ref letter_id="C"/>
<letter_ref letter_id="G"/>
<letter_ref letter_id="C"/>
<letter_ref letter_id="G"/>
<letter_ref letter_id="C"/>
</site>
<right_flank>CCGGTTCACG</right_flank>
</contributing_site>
<contributing_site sequence_id="sequence_1969" position="57" strand="plus" pvalue="1.07e-04" >
<left_flank>TTCAGTGACT</left_flank>
<site>
<letter_ref letter_id="G"/>
<letter_ref letter_id="C"/>
<letter_ref letter_id="G"/>
<letter_ref letter_id="C"/>
<letter_ref letter_id="G"/>
<letter_ref letter_id="C"/>
</site>
<right_flank>TTTGTGCTTG</right_flank>
</contributing_site>
<contributing_site sequence_id="sequence_1884" position="132" strand="plus" pvalue="1.07e-04" >
<left_flank>TGTCGGGGTC</left_flank>
<site>
<letter_ref letter_id="G"/>
<letter_ref letter_id="C"/>
<letter_ref letter_id="G"/>
<letter_ref letter_id="C"/>
<letter_ref letter_id="G"/>
<letter_ref letter_id="C"/>
</site>
<right_flank>GGATGTATCC</right_flank>
</contributing_site>
<contributing_site sequence_id="sequence_1818" position="442" strand="plus" pvalue="1.07e-04" >
<left_flank>TTTGCTTGAC</left_flank>
<site>
<letter_ref letter_id="G"/>
<letter_ref letter_id="C"/>
<letter_ref letter_id="G"/>
<letter_ref letter_id="C"/>
<letter_ref letter_id="G"/>
<letter_ref letter_id="C"/>
</site>
<right_flank>AGGAGCCTAA</right_flank>
</contributing_site>
<contributing_site sequence_id="sequence_1792" position="146" strand="plus" pvalue="1.07e-04" >
<left_flank>GCTATCTCCC</left_flank>
<site>
<letter_ref letter_id="G"/>
<letter_ref letter_id="C"/>
<letter_ref letter_id="G"/>
<letter_ref letter_id="C"/>
<letter_ref letter_id="G"/>
<letter_ref letter_id="C"/>
</site>
<right_flank>GCCAGGAATC</right_flank>
</contributing_site>
<contributing_site sequence_id="sequence_1784" position="163" strand="plus" pvalue="1.07e-04" >
<left_flank>GGATGATAAT</left_flank>
<site>
<letter_ref letter_id="G"/>
<letter_ref letter_id="C"/>
<letter_ref letter_id="G"/>
<letter_ref letter_id="C"/>
<letter_ref letter_id="G"/>
<letter_ref letter_id="C"/>
</site>
<right_flank>AGTAATGGGG</right_flank>
</contributing_site>
<contributing_site sequence_id="sequence_1769" position="0" strand="plus" pvalue="1.07e-04" >
<left_flank></left_flank>
<site>
<letter_ref letter_id="G"/>
<letter_ref letter_id="C"/>
<letter_ref letter_id="G"/>
<letter_ref letter_id="C"/>
<letter_ref letter_id="G"/>
<letter_ref letter_id="C"/>
</site>
<right_flank>ATAGAGCTAC</right_flank>
</contributing_site>
<contributing_site sequence_id="sequence_1672" position="70" strand="plus" pvalue="1.07e-04" >
<left_flank>GCGCACTGAC</left_flank>
<site>
<letter_ref letter_id="G"/>
<letter_ref letter_id="C"/>
<letter_ref letter_id="G"/>
<letter_ref letter_id="C"/>
<letter_ref letter_id="G"/>
<letter_ref letter_id="C"/>
</site>
<right_flank>TACAGCCTAC</right_flank>
</contributing_site>
<contributing_site sequence_id="sequence_1629" position="146" strand="plus" pvalue="1.07e-04" >
<left_flank>CGATCAGCTC</left_flank>
<site>
<letter_ref letter_id="G"/>
<letter_ref letter_id="C"/>
<letter_ref letter_id="G"/>
<letter_ref letter_id="C"/>
<letter_ref letter_id="G"/>
<letter_ref letter_id="C"/>
</site>
<right_flank>GTATCCATGC</right_flank>
</contributing_site>
<contributing_site sequence_id="sequence_1623" position="116" strand="plus" pvalue="1.07e-04" >
<left_flank>AGTCGTTCTT</left_flank>
<site>
<letter_ref letter_id="G"/>
<letter_ref letter_id="C"/>
<letter_ref letter_id="G"/>
<letter_ref letter_id="C"/>
<letter_ref letter_id="G"/>
<letter_ref letter_id="C"/>
</site>
<right_flank>TAGGCTGTAG</right_flank>
</contributing_site>
<contributing_site sequence_id="sequence_1552" position="193" strand="plus" pvalue="1.07e-04" >
<left_flank>CTCAAGTGCA</left_flank>
<site>
<letter_ref letter_id="G"/>
<letter_ref letter_id="C"/>
<letter_ref letter_id="G"/>
<letter_ref letter_id="C"/>
<letter_ref letter_id="G"/>
<letter_ref letter_id="C"/>
</site>
<right_flank>TGACGGACGG</right_flank>
</contributing_site>
<contributing_site sequence_id="sequence_1551" position="249" strand="plus" pvalue="1.07e-04" >
<left_flank>GAGATTTTTG</left_flank>
<site>
<letter_ref letter_id="G"/>
<letter_ref letter_id="C"/>
<letter_ref letter_id="G"/>
<letter_ref letter_id="C"/>
<letter_ref letter_id="G"/>
<letter_ref letter_id="C"/>
</site>
<right_flank>G</right_flank>
</contributing_site>
<contributing_site sequence_id="sequence_1498" position="298" strand="plus" pvalue="1.07e-04" >
<left_flank>CCTTGTCCGT</left_flank>
<site>
<letter_ref letter_id="G"/>
<letter_ref letter_id="C"/>
<letter_ref letter_id="G"/>
<letter_ref letter_id="C"/>
<letter_ref letter_id="G"/>
<letter_ref letter_id="C"/>
</site>
<right_flank>GAGCGAGTTC</right_flank>
</contributing_site>
<contributing_site sequence_id="sequence_1480" position="58" strand="plus" pvalue="1.07e-04" >
<left_flank>GCTAGCATGG</left_flank>
<site>
<letter_ref letter_id="G"/>
<letter_ref letter_id="C"/>
<letter_ref letter_id="G"/>
<letter_ref letter_id="C"/>
<letter_ref letter_id="G"/>
<letter_ref letter_id="C"/>
</site>
<right_flank>TTGGATTACG</right_flank>
</contributing_site>
<contributing_site sequence_id="sequence_1362" position="333" strand="plus" pvalue="1.07e-04" >
<left_flank>TAGAGGCATG</left_flank>
<site>
<letter_ref letter_id="G"/>
<letter_ref letter_id="C"/>
<letter_ref letter_id="G"/>
<letter_ref letter_id="C"/>
<letter_ref letter_id="G"/>
<letter_ref letter_id="C"/>
</site>
<right_flank>TGACCTACTC</right_flank>
</contributing_site>
<contributing_site sequence_id="sequence_1312" position="42" strand="plus" pvalue="1.07e-04" >
<left_flank>ACGACTGCGT</left_flank>
<site>
<letter_ref letter_id="G"/>
<letter_ref letter_id="C"/>
<letter_ref letter_id="G"/>
<letter_ref letter_id="C"/>
<letter_ref letter_id="G"/>
<letter_ref letter_id="C"/>
</site>
<right_flank>TACAGTCCAC</right_flank>
</contributing_site>
<contributing_site sequence_id="sequence_1296" position="27" strand="plus" pvalue="1.07e-04" >
<left_flank>GCAGCCAGCA</left_flank>
<site>
<letter_ref letter_id="G"/>
<letter_ref letter_id="C"/>
<letter_ref letter_id="G"/>
<letter_ref letter_id="C"/>
<letter_ref letter_id="G"/>
<letter_ref letter_id="C"/>
</site>
<right_flank>GCTTTGAGGT</right_flank>
</contributing_site>
<contributing_site sequence_id="sequence_1295" position="35" strand="plus" pvalue="1.07e-04" >
<left_flank>GTTGCCGCGC</left_flank>
<site>
<letter_ref letter_id="G"/>
<letter_ref letter_id="C"/>
<letter_ref letter_id="G"/>
<letter_ref letter_id="C"/>
<letter_ref letter_id="G"/>
<letter_ref letter_id="C"/>
</site>
<right_flank>GCGTCCTGGT</right_flank>
</contributing_site>
<contributing_site sequence_id="sequence_1231" position="217" strand="plus" pvalue="1.07e-04" >
<left_flank>GAAAGATTAA</left_flank>
<site>
<letter_ref letter_id="G"/>
<letter_ref letter_id="C"/>
<letter_ref letter_id="G"/>
<letter_ref letter_id="C"/>
<letter_ref letter_id="G"/>
<letter_ref letter_id="C"/>
</site>
<right_flank>AAGGATGATA</right_flank>
</contributing_site>
<contributing_site sequence_id="sequence_1190" position="81" strand="plus" pvalue="1.07e-04" >
<left_flank>GTGCTACCAA</left_flank>
<site>
<letter_ref letter_id="G"/>
<letter_ref letter_id="C"/>
<letter_ref letter_id="G"/>
<letter_ref letter_id="C"/>
<letter_ref letter_id="G"/>
<letter_ref letter_id="C"/>
</site>
<right_flank>GACTTCGACC</right_flank>
</contributing_site>
<contributing_site sequence_id="sequence_1173" position="158" strand="plus" pvalue="1.07e-04" >
<left_flank>CGACGTGCAC</left_flank>
<site>
<letter_ref letter_id="G"/>
<letter_ref letter_id="C"/>
<letter_ref letter_id="G"/>
<letter_ref letter_id="C"/>
<letter_ref letter_id="G"/>
<letter_ref letter_id="C"/>
</site>
<right_flank>GAGGCAGGAT</right_flank>
</contributing_site>
<contributing_site sequence_id="sequence_1156" position="99" strand="plus" pvalue="1.07e-04" >
<left_flank>GAGAGGGATC</left_flank>
<site>
<letter_ref letter_id="G"/>
<letter_ref letter_id="C"/>
<letter_ref letter_id="G"/>
<letter_ref letter_id="C"/>
<letter_ref letter_id="G"/>
<letter_ref letter_id="C"/>
</site>
<right_flank>ATGCATGTTT</right_flank>
</contributing_site>
<contributing_site sequence_id="sequence_1110" position="181" strand="plus" pvalue="1.07e-04" >
<left_flank>CTCACACTCG</left_flank>
<site>
<letter_ref letter_id="G"/>
<letter_ref letter_id="C"/>
<letter_ref letter_id="G"/>
<letter_ref letter_id="C"/>
<letter_ref letter_id="G"/>
<letter_ref letter_id="C"/>
</site>
<right_flank>CCGGTGCTGT</right_flank>
</contributing_site>
<contributing_site sequence_id="sequence_1104" position="66" strand="plus" pvalue="1.07e-04" >
<left_flank>CATCACTCAC</left_flank>
<site>
<letter_ref letter_id="G"/>
<letter_ref letter_id="C"/>
<letter_ref letter_id="G"/>
<letter_ref letter_id="C"/>
<letter_ref letter_id="G"/>
<letter_ref letter_id="C"/>
</site>
<right_flank>AAGAAACTCC</right_flank>
</contributing_site>
<contributing_site sequence_id="sequence_1073" position="308" strand="plus" pvalue="1.07e-04" >
<left_flank>AACCACAACA</left_flank>
<site>
<letter_ref letter_id="G"/>
<letter_ref letter_id="C"/>
<letter_ref letter_id="G"/>
<letter_ref letter_id="C"/>
<letter_ref letter_id="G"/>
<letter_ref letter_id="C"/>
</site>
<right_flank>GAGTAGTAGC</right_flank>
</contributing_site>
<contributing_site sequence_id="sequence_1037" position="679" strand="plus" pvalue="1.07e-04" >
<left_flank>CGAAGGAATT</left_flank>
<site>
<letter_ref letter_id="G"/>
<letter_ref letter_id="C"/>
<letter_ref letter_id="G"/>
<letter_ref letter_id="C"/>
<letter_ref letter_id="G"/>
<letter_ref letter_id="C"/>
</site>
<right_flank>GACGCGC</right_flank>
</contributing_site>
<contributing_site sequence_id="sequence_931" position="16" strand="plus" pvalue="1.07e-04" >
<left_flank>TTTGTCAACT</left_flank>
<site>
<letter_ref letter_id="G"/>
<letter_ref letter_id="C"/>
<letter_ref letter_id="G"/>
<letter_ref letter_id="C"/>
<letter_ref letter_id="G"/>
<letter_ref letter_id="C"/>
</site>
<right_flank>ATCGCTCTTC</right_flank>
</contributing_site>
<contributing_site sequence_id="sequence_924" position="198" strand="plus" pvalue="1.07e-04" >
<left_flank>CCGTGGAAAT</left_flank>
<site>
<letter_ref letter_id="G"/>
<letter_ref letter_id="C"/>
<letter_ref letter_id="G"/>
<letter_ref letter_id="C"/>
<letter_ref letter_id="G"/>
<letter_ref letter_id="C"/>
</site>
<right_flank>GTTGTCGCAC</right_flank>
</contributing_site>
<contributing_site sequence_id="sequence_922" position="197" strand="plus" pvalue="1.07e-04" >
<left_flank>AAACCAGCTA</left_flank>
<site>
<letter_ref letter_id="G"/>
<letter_ref letter_id="C"/>
<letter_ref letter_id="G"/>
<letter_ref letter_id="C"/>
<letter_ref letter_id="G"/>
<letter_ref letter_id="C"/>
</site>
<right_flank>CTAGCAGATG</right_flank>
</contributing_site>
<contributing_site sequence_id="sequence_865" position="26" strand="plus" pvalue="1.07e-04" >
<left_flank>TCTCTGCCGT</left_flank>
<site>
<letter_ref letter_id="G"/>
<letter_ref letter_id="C"/>
<letter_ref letter_id="G"/>
<letter_ref letter_id="C"/>
<letter_ref letter_id="G"/>
<letter_ref letter_id="C"/>
</site>
<right_flank>CCGGAATGAT</right_flank>
</contributing_site>
<contributing_site sequence_id="sequence_847" position="196" strand="plus" pvalue="1.07e-04" >
<left_flank>ATTTTGAGTG</left_flank>
<site>
<letter_ref letter_id="G"/>
<letter_ref letter_id="C"/>
<letter_ref letter_id="G"/>
<letter_ref letter_id="C"/>
<letter_ref letter_id="G"/>
<letter_ref letter_id="C"/>
</site>
<right_flank>GTCTTTCTTG</right_flank>
</contributing_site>
<contributing_site sequence_id="sequence_807" position="103" strand="plus" pvalue="1.07e-04" >
<left_flank>CATGATAGAT</left_flank>
<site>
<letter_ref letter_id="G"/>
<letter_ref letter_id="C"/>
<letter_ref letter_id="G"/>
<letter_ref letter_id="C"/>
<letter_ref letter_id="G"/>
<letter_ref letter_id="C"/>
</site>
<right_flank>GTCCAATTGG</right_flank>
</contributing_site>
<contributing_site sequence_id="sequence_710" position="377" strand="plus" pvalue="1.07e-04" >
<left_flank>CATACAACGT</left_flank>
<site>
<letter_ref letter_id="G"/>
<letter_ref letter_id="C"/>
<letter_ref letter_id="G"/>
<letter_ref letter_id="C"/>
<letter_ref letter_id="G"/>
<letter_ref letter_id="C"/>
</site>
<right_flank>GTGACG</right_flank>
</contributing_site>
<contributing_site sequence_id="sequence_629" position="115" strand="plus" pvalue="1.07e-04" >
<left_flank>GGCGACTCGT</left_flank>
<site>
<letter_ref letter_id="G"/>
<letter_ref letter_id="C"/>
<letter_ref letter_id="G"/>
<letter_ref letter_id="C"/>
<letter_ref letter_id="G"/>
<letter_ref letter_id="C"/>
</site>
<right_flank>CGTGCTGCTG</right_flank>
</contributing_site>
<contributing_site sequence_id="sequence_628" position="82" strand="plus" pvalue="1.07e-04" >
<left_flank>TGCAATAGAG</left_flank>
<site>
<letter_ref letter_id="G"/>
<letter_ref letter_id="C"/>
<letter_ref letter_id="G"/>
<letter_ref letter_id="C"/>
<letter_ref letter_id="G"/>
<letter_ref letter_id="C"/>
</site>
<right_flank>CCCGCAGCTT</right_flank>
</contributing_site>
<contributing_site sequence_id="sequence_602" position="52" strand="plus" pvalue="1.07e-04" >
<left_flank>GTTGCTGAAA</left_flank>
<site>
<letter_ref letter_id="G"/>
<letter_ref letter_id="C"/>
<letter_ref letter_id="G"/>
<letter_ref letter_id="C"/>
<letter_ref letter_id="G"/>
<letter_ref letter_id="C"/>
</site>
<right_flank>AACGACCAGG</right_flank>
</contributing_site>
<contributing_site sequence_id="sequence_584" position="28" strand="plus" pvalue="1.07e-04" >
<left_flank>TCAGAGGCAC</left_flank>
<site>
<letter_ref letter_id="G"/>
<letter_ref letter_id="C"/>
<letter_ref letter_id="G"/>
<letter_ref letter_id="C"/>
<letter_ref letter_id="G"/>
<letter_ref letter_id="C"/>
</site>
<right_flank>GCGGGTGCGG</right_flank>
</contributing_site>
<contributing_site sequence_id="sequence_557" position="124" strand="plus" pvalue="1.07e-04" >
<left_flank>GGAATCAAAG</left_flank>
<site>
<letter_ref letter_id="G"/>
<letter_ref letter_id="C"/>
<letter_ref letter_id="G"/>
<letter_ref letter_id="C"/>
<letter_ref letter_id="G"/>
<letter_ref letter_id="C"/>
</site>
<right_flank>TGCGAAAAGC</right_flank>
</contributing_site>
<contributing_site sequence_id="sequence_392" position="743" strand="plus" pvalue="1.07e-04" >
<left_flank>GAGACCGGAC</left_flank>
<site>
<letter_ref letter_id="G"/>
<letter_ref letter_id="C"/>
<letter_ref letter_id="G"/>
<letter_ref letter_id="C"/>
<letter_ref letter_id="G"/>
<letter_ref letter_id="C"/>
</site>
<right_flank>GCGCATGATC</right_flank>
</contributing_site>
<contributing_site sequence_id="sequence_362" position="383" strand="plus" pvalue="1.07e-04" >
<left_flank>GAAGAGTTTG</left_flank>
<site>
<letter_ref letter_id="G"/>
<letter_ref letter_id="C"/>
<letter_ref letter_id="G"/>
<letter_ref letter_id="C"/>
<letter_ref letter_id="G"/>
<letter_ref letter_id="C"/>
</site>
<right_flank>TTGGAACTTC</right_flank>
</contributing_site>
<contributing_site sequence_id="sequence_348" position="369" strand="plus" pvalue="1.07e-04" >
<left_flank>TTTCTTTTTC</left_flank>
<site>
<letter_ref letter_id="G"/>
<letter_ref letter_id="C"/>
<letter_ref letter_id="G"/>
<letter_ref letter_id="C"/>
<letter_ref letter_id="G"/>
<letter_ref letter_id="C"/>
</site>
<right_flank>A</right_flank>
</contributing_site>
<contributing_site sequence_id="sequence_296" position="19" strand="plus" pvalue="1.07e-04" >
<left_flank>TTATGCGCGT</left_flank>
<site>
<letter_ref letter_id="G"/>
<letter_ref letter_id="C"/>
<letter_ref letter_id="G"/>
<letter_ref letter_id="C"/>
<letter_ref letter_id="G"/>
<letter_ref letter_id="C"/>
</site>
<right_flank>ATTGCAGCTA</right_flank>
</contributing_site>
<contributing_site sequence_id="sequence_243" position="174" strand="plus" pvalue="1.07e-04" >
<left_flank>TCAACATCAC</left_flank>
<site>
<letter_ref letter_id="G"/>
<letter_ref letter_id="C"/>
<letter_ref letter_id="G"/>
<letter_ref letter_id="C"/>
<letter_ref letter_id="G"/>
<letter_ref letter_id="C"/>
</site>
<right_flank>GTGTACCACC</right_flank>
</contributing_site>
<contributing_site sequence_id="sequence_241" position="86" strand="plus" pvalue="1.07e-04" >
<left_flank>GCCATCCTTG</left_flank>
<site>
<letter_ref letter_id="G"/>
<letter_ref letter_id="C"/>
<letter_ref letter_id="G"/>
<letter_ref letter_id="C"/>
<letter_ref letter_id="G"/>
<letter_ref letter_id="C"/>
</site>
<right_flank>AGACTCCTCT</right_flank>
</contributing_site>
<contributing_site sequence_id="sequence_213" position="77" strand="plus" pvalue="1.07e-04" >
<left_flank>GATCGATGAC</left_flank>
<site>
<letter_ref letter_id="G"/>
<letter_ref letter_id="C"/>
<letter_ref letter_id="G"/>
<letter_ref letter_id="C"/>
<letter_ref letter_id="G"/>
<letter_ref letter_id="C"/>
</site>
<right_flank>GTGCGTGCTT</right_flank>
</contributing_site>
<contributing_site sequence_id="sequence_172" position="136" strand="plus" pvalue="1.07e-04" >
<left_flank>TCTAGCACTG</left_flank>
<site>
<letter_ref letter_id="G"/>
<letter_ref letter_id="C"/>
<letter_ref letter_id="G"/>
<letter_ref letter_id="C"/>
<letter_ref letter_id="G"/>
<letter_ref letter_id="C"/>
</site>
<right_flank>AACGGAGTTG</right_flank>
</contributing_site>
<contributing_site sequence_id="sequence_163" position="274" strand="plus" pvalue="1.07e-04" >
<left_flank>CACCACGTAC</left_flank>
<site>
<letter_ref letter_id="G"/>
<letter_ref letter_id="C"/>
<letter_ref letter_id="G"/>
<letter_ref letter_id="C"/>
<letter_ref letter_id="G"/>
<letter_ref letter_id="C"/>
</site>
<right_flank>GATGCCACTC</right_flank>
</contributing_site>
<contributing_site sequence_id="sequence_129" position="150" strand="plus" pvalue="1.07e-04" >
<left_flank>CGCTGATGTT</left_flank>
<site>
<letter_ref letter_id="G"/>
<letter_ref letter_id="C"/>
<letter_ref letter_id="G"/>
<letter_ref letter_id="C"/>
<letter_ref letter_id="G"/>
<letter_ref letter_id="C"/>
</site>
<right_flank>CCAGTTTCTG</right_flank>
</contributing_site>
<contributing_site sequence_id="sequence_126" position="149" strand="plus" pvalue="1.07e-04" >
<left_flank>ATGCGGCTCA</left_flank>
<site>
<letter_ref letter_id="G"/>
<letter_ref letter_id="C"/>
<letter_ref letter_id="G"/>
<letter_ref letter_id="C"/>
<letter_ref letter_id="G"/>
<letter_ref letter_id="C"/>
</site>
<right_flank>ACACGCCCAG</right_flank>
</contributing_site>
<contributing_site sequence_id="sequence_37" position="116" strand="plus" pvalue="1.07e-04" >
<left_flank>CTCTGAACTG</left_flank>
<site>
<letter_ref letter_id="G"/>
<letter_ref letter_id="C"/>
<letter_ref letter_id="G"/>
<letter_ref letter_id="C"/>
<letter_ref letter_id="G"/>
<letter_ref letter_id="C"/>
</site>
<right_flank>GTGATTTCGC</right_flank>
</contributing_site>
<contributing_site sequence_id="sequence_23" position="57" strand="plus" pvalue="1.07e-04" >
<left_flank>CCCAGGCGAG</left_flank>
<site>
<letter_ref letter_id="G"/>
<letter_ref letter_id="C"/>
<letter_ref letter_id="G"/>
<letter_ref letter_id="C"/>
<letter_ref letter_id="G"/>
<letter_ref letter_id="C"/>
</site>
<right_flank>AGGCTGATTG</right_flank>
</contributing_site>
</contributing_sites>
</motif>
<motif id="motif_16" name="CCATGC" alt="MEME-16" width="6" sites="674" ic="12.0" re="12.4" llr="5813" p_value="1.1e-381" e_value="1.1e-381" bayes_threshold="14.0418" elapsed_time="4605.841607">
<scores>
<alphabet_matrix>
<alphabet_array>
<value letter_id="A">-1604</value>
<value letter_id="C">220</value>
<value letter_id="G">-1604</value>
<value letter_id="T">-1604</value>
</alphabet_array>
<alphabet_array>
<value letter_id="A">-1604</value>
<value letter_id="C">220</value>
<value letter_id="G">-1604</value>
<value letter_id="T">-1604</value>
</alphabet_array>
<alphabet_array>
<value letter_id="A">183</value>
<value letter_id="C">-1604</value>
<value letter_id="G">-1604</value>
<value letter_id="T">-1604</value>
</alphabet_array>
<alphabet_array>
<value letter_id="A">-1604</value>
<value letter_id="C">-1604</value>
<value letter_id="G">-1604</value>
<value letter_id="T">183</value>
</alphabet_array>
<alphabet_array>
<value letter_id="A">-1604</value>
<value letter_id="C">-1604</value>
<value letter_id="G">220</value>
<value letter_id="T">-1604</value>
</alphabet_array>
<alphabet_array>
<value letter_id="A">-1604</value>
<value letter_id="C">220</value>
<value letter_id="G">-1604</value>
<value letter_id="T">-1604</value>
</alphabet_array>
</alphabet_matrix>
</scores>
<probabilities>
<alphabet_matrix>
<alphabet_array>
<value letter_id="A">0.000000</value>
<value letter_id="C">1.000000</value>
<value letter_id="G">0.000000</value>
<value letter_id="T">0.000000</value>
</alphabet_array>
<alphabet_array>
<value letter_id="A">0.000000</value>
<value letter_id="C">1.000000</value>
<value letter_id="G">0.000000</value>
<value letter_id="T">0.000000</value>
</alphabet_array>
<alphabet_array>
<value letter_id="A">1.000000</value>
<value letter_id="C">0.000000</value>
<value letter_id="G">0.000000</value>
<value letter_id="T">0.000000</value>
</alphabet_array>
<alphabet_array>
<value letter_id="A">0.000000</value>
<value letter_id="C">0.000000</value>
<value letter_id="G">0.000000</value>
<value letter_id="T">1.000000</value>
</alphabet_array>
<alphabet_array>
<value letter_id="A">0.000000</value>
<value letter_id="C">0.000000</value>
<value letter_id="G">1.000000</value>
<value letter_id="T">0.000000</value>
</alphabet_array>
<alphabet_array>
<value letter_id="A">0.000000</value>
<value letter_id="C">1.000000</value>
<value letter_id="G">0.000000</value>
<value letter_id="T">0.000000</value>
</alphabet_array>
</alphabet_matrix>
</probabilities>
<regular_expression>
CCATGC
</regular_expression>
<contributing_sites>
<contributing_site sequence_id="sequence_6416" position="334" strand="plus" pvalue="1.80e-04" >
<left_flank>TGGTCCATGA</left_flank>
<site>
<letter_ref letter_id="C"/>
<letter_ref letter_id="C"/>
<letter_ref letter_id="A"/>
<letter_ref letter_id="T"/>
<letter_ref letter_id="G"/>
<letter_ref letter_id="C"/>
</site>
<right_flank>TCAGCTGGAG</right_flank>
</contributing_site>
<contributing_site sequence_id="sequence_6413" position="376" strand="plus" pvalue="1.80e-04" >
<left_flank>ATGACATGAA</left_flank>
<site>
<letter_ref letter_id="C"/>
<letter_ref letter_id="C"/>
<letter_ref letter_id="A"/>
<letter_ref letter_id="T"/>
<letter_ref letter_id="G"/>
<letter_ref letter_id="C"/>
</site>
<right_flank>GAAAACAGAG</right_flank>
</contributing_site>
<contributing_site sequence_id="sequence_6402" position="192" strand="plus" pvalue="1.80e-04" >
<left_flank>GCGCAGCAAT</left_flank>
<site>
<letter_ref letter_id="C"/>
<letter_ref letter_id="C"/>
<letter_ref letter_id="A"/>
<letter_ref letter_id="T"/>
<letter_ref letter_id="G"/>
<letter_ref letter_id="C"/>
</site>
<right_flank>TTGGAAGTCA</right_flank>
</contributing_site>
<contributing_site sequence_id="sequence_6380" position="94" strand="plus" pvalue="1.80e-04" >
<left_flank>TCTAGTTTAG</left_flank>
<site>
<letter_ref letter_id="C"/>
<letter_ref letter_id="C"/>
<letter_ref letter_id="A"/>
<letter_ref letter_id="T"/>
<letter_ref letter_id="G"/>
<letter_ref letter_id="C"/>
</site>
<right_flank>TGACTATAGC</right_flank>
</contributing_site>
<contributing_site sequence_id="sequence_6363" position="29" strand="minus" pvalue="1.80e-04" >
<left_flank>CACACACGAC</left_flank>
<site>
<letter_ref letter_id="C"/>
<letter_ref letter_id="C"/>
<letter_ref letter_id="A"/>
<letter_ref letter_id="T"/>
<letter_ref letter_id="G"/>
<letter_ref letter_id="C"/>
</site>
<right_flank>ACAGGGTCGC</right_flank>
</contributing_site>
<contributing_site sequence_id="sequence_6361" position="144" strand="plus" pvalue="1.80e-04" >
<left_flank>GCGTCCCATC</left_flank>
<site>
<letter_ref letter_id="C"/>
<letter_ref letter_id="C"/>
<letter_ref letter_id="A"/>
<letter_ref letter_id="T"/>
<letter_ref letter_id="G"/>
<letter_ref letter_id="C"/>
</site>
<right_flank>GACTGAGGTA</right_flank>
</contributing_site>
<contributing_site sequence_id="sequence_6360" position="373" strand="plus" pvalue="1.80e-04" >
<left_flank>CAGGTGTGGT</left_flank>
<site>
<letter_ref letter_id="C"/>
<letter_ref letter_id="C"/>
<letter_ref letter_id="A"/>
<letter_ref letter_id="T"/>
<letter_ref letter_id="G"/>
<letter_ref letter_id="C"/>
</site>
<right_flank>GAGTGCTGCC</right_flank>
</contributing_site>
<contributing_site sequence_id="sequence_6346" position="200" strand="minus" pvalue="1.80e-04" >
<left_flank>ATTCAGGTTG</left_flank>
<site>
<letter_ref letter_id="C"/>
<letter_ref letter_id="C"/>
<letter_ref letter_id="A"/>
<letter_ref letter_id="T"/>
<letter_ref letter_id="G"/>
<letter_ref letter_id="C"/>
</site>
<right_flank>GATGTGGTTG</right_flank>
</contributing_site>
<contributing_site sequence_id="sequence_6293" position="55" strand="minus" pvalue="1.80e-04" >
<left_flank>CACTTATGAC</left_flank>
<site>
<letter_ref letter_id="C"/>
<letter_ref letter_id="C"/>
<letter_ref letter_id="A"/>
<letter_ref letter_id="T"/>
<letter_ref letter_id="G"/>
<letter_ref letter_id="C"/>
</site>
<right_flank>TAAATGCTCT</right_flank>
</contributing_site>
<contributing_site sequence_id="sequence_6288" position="150" strand="plus" pvalue="1.80e-04" >
<left_flank>ATTTAATACT</left_flank>
<site>
<letter_ref letter_id="C"/>
<letter_ref letter_id="C"/>
<letter_ref letter_id="A"/>
<letter_ref letter_id="T"/>
<letter_ref letter_id="G"/>
<letter_ref letter_id="C"/>
</site>
<right_flank>ATACGTTTAA</right_flank>
</contributing_site>
<contributing_site sequence_id="sequence_6281" position="157" strand="minus" pvalue="1.80e-04" >
<left_flank>TCTTCATCGT</left_flank>
<site>
<letter_ref letter_id="C"/>
<letter_ref letter_id="C"/>
<letter_ref letter_id="A"/>
<letter_ref letter_id="T"/>
<letter_ref letter_id="G"/>
<letter_ref letter_id="C"/>
</site>
<right_flank>ATGAGACAAG</right_flank>
</contributing_site>
<contributing_site sequence_id="sequence_6227" position="24" strand="minus" pvalue="1.80e-04" >
<left_flank>CTGATCGGAT</left_flank>
<site>
<letter_ref letter_id="C"/>
<letter_ref letter_id="C"/>
<letter_ref letter_id="A"/>
<letter_ref letter_id="T"/>
<letter_ref letter_id="G"/>
<letter_ref letter_id="C"/>
</site>
<right_flank>ATGAGCTAGC</right_flank>
</contributing_site>
<contributing_site sequence_id="sequence_6204" position="394" strand="plus" pvalue="1.80e-04" >
<left_flank>CTATATTTGT</left_flank>
<site>
<letter_ref letter_id="C"/>
<letter_ref letter_id="C"/>
<letter_ref letter_id="A"/>
<letter_ref letter_id="T"/>
<letter_ref letter_id="G"/>
<letter_ref letter_id="C"/>
</site>
<right_flank>TGAATTAAAT</right_flank>
</contributing_site>
<contributing_site sequence_id="sequence_6193" position="84" strand="plus" pvalue="1.80e-04" >
<left_flank>GATTGGTCAA</left_flank>
<site>
<letter_ref letter_id="C"/>
<letter_ref letter_id="C"/>
<letter_ref letter_id="A"/>
<letter_ref letter_id="T"/>
<letter_ref letter_id="G"/>
<letter_ref letter_id="C"/>
</site>
<right_flank>CTGCTCTCCA</right_flank>
</contributing_site>
<contributing_site sequence_id="sequence_6192" position="160" strand="plus" pvalue="1.80e-04" >
<left_flank>ATTTAATGCT</left_flank>
<site>
<letter_ref letter_id="C"/>
<letter_ref letter_id="C"/>
<letter_ref letter_id="A"/>
<letter_ref letter_id="T"/>
<letter_ref letter_id="G"/>
<letter_ref letter_id="C"/>
</site>
<right_flank>ATACGACCAA</right_flank>
</contributing_site>
<contributing_site sequence_id="sequence_6188" position="192" strand="plus" pvalue="1.80e-04" >
<left_flank>AATTCTGTGT</left_flank>
<site>
<letter_ref letter_id="C"/>
<letter_ref letter_id="C"/>
<letter_ref letter_id="A"/>
<letter_ref letter_id="T"/>
<letter_ref letter_id="G"/>
<letter_ref letter_id="C"/>
</site>
<right_flank>TTCGATAGCT</right_flank>
</contributing_site>
<contributing_site sequence_id="sequence_6179" position="272" strand="plus" pvalue="1.80e-04" >
<left_flank>AAGCATCCCA</left_flank>
<site>
<letter_ref letter_id="C"/>
<letter_ref letter_id="C"/>
<letter_ref letter_id="A"/>
<letter_ref letter_id="T"/>
<letter_ref letter_id="G"/>
<letter_ref letter_id="C"/>
</site>
<right_flank>TGATGGAAAT</right_flank>
</contributing_site>
<contributing_site sequence_id="sequence_6173" position="79" strand="plus" pvalue="1.80e-04" >
<left_flank>TTTTAGAGCA</left_flank>
<site>
<letter_ref letter_id="C"/>
<letter_ref letter_id="C"/>
<letter_ref letter_id="A"/>
<letter_ref letter_id="T"/>
<letter_ref letter_id="G"/>
<letter_ref letter_id="C"/>
</site>
<right_flank>CTACCACAAA</right_flank>
</contributing_site>
<contributing_site sequence_id="sequence_6166" position="88" strand="plus" pvalue="1.80e-04" >
<left_flank>TGGCTCTGCG</left_flank>
<site>
<letter_ref letter_id="C"/>
<letter_ref letter_id="C"/>
<letter_ref letter_id="A"/>
<letter_ref letter_id="T"/>
<letter_ref letter_id="G"/>
<letter_ref letter_id="C"/>
</site>
<right_flank>ATGTATCTGA</right_flank>
</contributing_site>
<contributing_site sequence_id="sequence_6165" position="242" strand="minus" pvalue="1.80e-04" >
<left_flank>CTGGGATCAT</left_flank>
<site>
<letter_ref letter_id="C"/>
<letter_ref letter_id="C"/>
<letter_ref letter_id="A"/>
<letter_ref letter_id="T"/>
<letter_ref letter_id="G"/>
<letter_ref letter_id="C"/>
</site>
<right_flank>TCACCAGAGG</right_flank>
</contributing_site>
<contributing_site sequence_id="sequence_6151" position="105" strand="plus" pvalue="1.80e-04" >
<left_flank>CTACCCGTGC</left_flank>
<site>
<letter_ref letter_id="C"/>
<letter_ref letter_id="C"/>
<letter_ref letter_id="A"/>
<letter_ref letter_id="T"/>
<letter_ref letter_id="G"/>
<letter_ref letter_id="C"/>
</site>
<right_flank>CGATGGAATC</right_flank>
</contributing_site>
<contributing_site sequence_id="sequence_6151" position="75" strand="plus" pvalue="1.80e-04" >
<left_flank>ATCCCCATCC</left_flank>
<site>
<letter_ref letter_id="C"/>
<letter_ref letter_id="C"/>
<letter_ref letter_id="A"/>
<letter_ref letter_id="T"/>
<letter_ref letter_id="G"/>
<letter_ref letter_id="C"/>
</site>
<right_flank>CCCTACAGCA</right_flank>
</contributing_site>
<contributing_site sequence_id="sequence_6138" position="291" strand="minus" pvalue="1.80e-04" >
<left_flank>AGCCTCAGTC</left_flank>
<site>
<letter_ref letter_id="C"/>
<letter_ref letter_id="C"/>
<letter_ref letter_id="A"/>
<letter_ref letter_id="T"/>
<letter_ref letter_id="G"/>
<letter_ref letter_id="C"/>
</site>
<right_flank>GTTTCACTTG</right_flank>
</contributing_site>
<contributing_site sequence_id="sequence_6131" position="239" strand="minus" pvalue="1.80e-04" >
<left_flank>CCA</left_flank>
<site>
<letter_ref letter_id="C"/>
<letter_ref letter_id="C"/>
<letter_ref letter_id="A"/>
<letter_ref letter_id="T"/>
<letter_ref letter_id="G"/>
<letter_ref letter_id="C"/>
</site>
<right_flank>TATGAAGGAG</right_flank>
</contributing_site>
<contributing_site sequence_id="sequence_6131" position="30" strand="plus" pvalue="1.80e-04" >
<left_flank>ATCATGTTGG</left_flank>
<site>
<letter_ref letter_id="C"/>
<letter_ref letter_id="C"/>
<letter_ref letter_id="A"/>
<letter_ref letter_id="T"/>
<letter_ref letter_id="G"/>
<letter_ref letter_id="C"/>
</site>
<right_flank>AGAGGCGCTG</right_flank>
</contributing_site>
<contributing_site sequence_id="sequence_6122" position="394" strand="minus" pvalue="1.80e-04" >
<left_flank>GATCTGCTAT</left_flank>
<site>
<letter_ref letter_id="C"/>
<letter_ref letter_id="C"/>
<letter_ref letter_id="A"/>
<letter_ref letter_id="T"/>
<letter_ref letter_id="G"/>
<letter_ref letter_id="C"/>
</site>
<right_flank>ATGCTGGACA</right_flank>
</contributing_site>
<contributing_site sequence_id="sequence_6107" position="353" strand="plus" pvalue="1.80e-04" >
<left_flank>TGCAACGCCT</left_flank>
<site>
<letter_ref letter_id="C"/>
<letter_ref letter_id="C"/>
<letter_ref letter_id="A"/>
<letter_ref letter_id="T"/>
<letter_ref letter_id="G"/>
<letter_ref letter_id="C"/>
</site>
<right_flank></right_flank>
</contributing_site>
<contributing_site sequence_id="sequence_6089" position="218" strand="minus" pvalue="1.80e-04" >
<left_flank>TAAGCTCAGC</left_flank>
<site>
<letter_ref letter_id="C"/>
<letter_ref letter_id="C"/>
<letter_ref letter_id="A"/>
<letter_ref letter_id="T"/>
<letter_ref letter_id="G"/>
<letter_ref letter_id="C"/>
</site>
<right_flank>TTCTGAGCTA</right_flank>
</contributing_site>
<contributing_site sequence_id="sequence_6083" position="93" strand="minus" pvalue="1.80e-04" >
<left_flank>GGTTCACAAA</left_flank>
<site>
<letter_ref letter_id="C"/>
<letter_ref letter_id="C"/>
<letter_ref letter_id="A"/>
<letter_ref letter_id="T"/>
<letter_ref letter_id="G"/>
<letter_ref letter_id="C"/>
</site>
<right_flank>ATCATACTAT</right_flank>
</contributing_site>
<contributing_site sequence_id="sequence_6081" position="372" strand="minus" pvalue="1.80e-04" >
<left_flank>GCCCTCGTCA</left_flank>
<site>
<letter_ref letter_id="C"/>
<letter_ref letter_id="C"/>
<letter_ref letter_id="A"/>
<letter_ref letter_id="T"/>
<letter_ref letter_id="G"/>
<letter_ref letter_id="C"/>
</site>
<right_flank>CCCATGCCGT</right_flank>
</contributing_site>
<contributing_site sequence_id="sequence_6071" position="17" strand="plus" pvalue="1.80e-04" >
<left_flank>CACTGGTCAG</left_flank>
<site>
<letter_ref letter_id="C"/>
<letter_ref letter_id="C"/>
<letter_ref letter_id="A"/>
<letter_ref letter_id="T"/>
<letter_ref letter_id="G"/>
<letter_ref letter_id="C"/>
</site>
<right_flank>ACTGATGATG</right_flank>
</contributing_site>
<contributing_site sequence_id="sequence_6069" position="258" strand="minus" pvalue="1.80e-04" >
<left_flank>CTCATTTCTT</left_flank>
<site>
<letter_ref letter_id="C"/>
<letter_ref letter_id="C"/>
<letter_ref letter_id="A"/>
<letter_ref letter_id="T"/>
<letter_ref letter_id="G"/>
<letter_ref letter_id="C"/>
</site>
<right_flank>AGATTTCTGC</right_flank>
</contributing_site>
<contributing_site sequence_id="sequence_6054" position="145" strand="plus" pvalue="1.80e-04" >
<left_flank>GTATGCAGTA</left_flank>
<site>
<letter_ref letter_id="C"/>
<letter_ref letter_id="C"/>
<letter_ref letter_id="A"/>
<letter_ref letter_id="T"/>
<letter_ref letter_id="G"/>
<letter_ref letter_id="C"/>
</site>
<right_flank>TTAGACCTCC</right_flank>
</contributing_site>
<contributing_site sequence_id="sequence_6053" position="433" strand="minus" pvalue="1.80e-04" >
<left_flank>TAGCATGCCG</left_flank>
<site>
<letter_ref letter_id="C"/>
<letter_ref letter_id="C"/>
<letter_ref letter_id="A"/>
<letter_ref letter_id="T"/>
<letter_ref letter_id="G"/>
<letter_ref letter_id="C"/>
</site>
<right_flank>GTTACAGTAC</right_flank>
</contributing_site>
<contributing_site sequence_id="sequence_6024" position="187" strand="plus" pvalue="1.80e-04" >
<left_flank>CCCGTACCAT</left_flank>
<site>
<letter_ref letter_id="C"/>
<letter_ref letter_id="C"/>
<letter_ref letter_id="A"/>
<letter_ref letter_id="T"/>
<letter_ref letter_id="G"/>
<letter_ref letter_id="C"/>
</site>
<right_flank>ATGTAAACTT</right_flank>
</contributing_site>
<contributing_site sequence_id="sequence_6012" position="185" strand="plus" pvalue="1.80e-04" >
<left_flank>ACCACCACCA</left_flank>
<site>
<letter_ref letter_id="C"/>
<letter_ref letter_id="C"/>
<letter_ref letter_id="A"/>
<letter_ref letter_id="T"/>
<letter_ref letter_id="G"/>
<letter_ref letter_id="C"/>
</site>
<right_flank>TCGCGTGACA</right_flank>
</contributing_site>
<contributing_site sequence_id="sequence_6009" position="123" strand="plus" pvalue="1.80e-04" >
<left_flank>GAAAAGGAGT</left_flank>
<site>
<letter_ref letter_id="C"/>
<letter_ref letter_id="C"/>
<letter_ref letter_id="A"/>
<letter_ref letter_id="T"/>
<letter_ref letter_id="G"/>
<letter_ref letter_id="C"/>
</site>
<right_flank>GGATGCGTCG</right_flank>
</contributing_site>
<contributing_site sequence_id="sequence_5981" position="30" strand="minus" pvalue="1.80e-04" >
<left_flank>TCATTGCAAC</left_flank>
<site>
<letter_ref letter_id="C"/>
<letter_ref letter_id="C"/>
<letter_ref letter_id="A"/>
<letter_ref letter_id="T"/>
<letter_ref letter_id="G"/>
<letter_ref letter_id="C"/>
</site>
<right_flank>TGGTGGATAC</right_flank>
</contributing_site>
<contributing_site sequence_id="sequence_5972" position="42" strand="minus" pvalue="1.80e-04" >
<left_flank>AGAAACTCCT</left_flank>
<site>
<letter_ref letter_id="C"/>
<letter_ref letter_id="C"/>
<letter_ref letter_id="A"/>
<letter_ref letter_id="T"/>
<letter_ref letter_id="G"/>
<letter_ref letter_id="C"/>
</site>
<right_flank>ATGTGGTCAC</right_flank>
</contributing_site>
<contributing_site sequence_id="sequence_5968" position="113" strand="plus" pvalue="1.80e-04" >
<left_flank>GAGTCAGACA</left_flank>
<site>
<letter_ref letter_id="C"/>
<letter_ref letter_id="C"/>
<letter_ref letter_id="A"/>
<letter_ref letter_id="T"/>
<letter_ref letter_id="G"/>
<letter_ref letter_id="C"/>
</site>
<right_flank>CTTGGAGAAC</right_flank>
</contributing_site>
<contributing_site sequence_id="sequence_5966" position="81" strand="plus" pvalue="1.80e-04" >
<left_flank>AGGAAGTAAT</left_flank>
<site>
<letter_ref letter_id="C"/>
<letter_ref letter_id="C"/>
<letter_ref letter_id="A"/>
<letter_ref letter_id="T"/>
<letter_ref letter_id="G"/>
<letter_ref letter_id="C"/>
</site>
<right_flank>TATTCATTGG</right_flank>
</contributing_site>
<contributing_site sequence_id="sequence_5963" position="226" strand="plus" pvalue="1.80e-04" >
<left_flank>GCAGAGAAAG</left_flank>
<site>
<letter_ref letter_id="C"/>
<letter_ref letter_id="C"/>
<letter_ref letter_id="A"/>
<letter_ref letter_id="T"/>
<letter_ref letter_id="G"/>
<letter_ref letter_id="C"/>
</site>
<right_flank>CTAGCCCTTT</right_flank>
</contributing_site>
<contributing_site sequence_id="sequence_5955" position="126" strand="minus" pvalue="1.80e-04" >
<left_flank>AGTGGCAGCA</left_flank>
<site>
<letter_ref letter_id="C"/>
<letter_ref letter_id="C"/>
<letter_ref letter_id="A"/>
<letter_ref letter_id="T"/>
<letter_ref letter_id="G"/>
<letter_ref letter_id="C"/>
</site>
<right_flank>CGCCAAGGAT</right_flank>
</contributing_site>
<contributing_site sequence_id="sequence_5933" position="178" strand="plus" pvalue="1.80e-04" >
<left_flank>ATGAGGCCAC</left_flank>
<site>
<letter_ref letter_id="C"/>
<letter_ref letter_id="C"/>
<letter_ref letter_id="A"/>
<letter_ref letter_id="T"/>
<letter_ref letter_id="G"/>
<letter_ref letter_id="C"/>
</site>
<right_flank>TATTAAATAT</right_flank>
</contributing_site>
<contributing_site sequence_id="sequence_5932" position="420" strand="minus" pvalue="1.80e-04" >
<left_flank>ACAAAATATT</left_flank>
<site>
<letter_ref letter_id="C"/>
<letter_ref letter_id="C"/>
<letter_ref letter_id="A"/>
<letter_ref letter_id="T"/>
<letter_ref letter_id="G"/>
<letter_ref letter_id="C"/>
</site>
<right_flank>ACTAGCAAGT</right_flank>
</contributing_site>
<contributing_site sequence_id="sequence_5931" position="188" strand="plus" pvalue="1.80e-04" >
<left_flank>AGGCAGCTCC</left_flank>
<site>
<letter_ref letter_id="C"/>
<letter_ref letter_id="C"/>
<letter_ref letter_id="A"/>
<letter_ref letter_id="T"/>
<letter_ref letter_id="G"/>
<letter_ref letter_id="C"/>
</site>
<right_flank>AGTATGGTGT</right_flank>
</contributing_site>
<contributing_site sequence_id="sequence_5920" position="323" strand="minus" pvalue="1.80e-04" >
<left_flank>TAACGTAAAG</left_flank>
<site>
<letter_ref letter_id="C"/>
<letter_ref letter_id="C"/>
<letter_ref letter_id="A"/>
<letter_ref letter_id="T"/>
<letter_ref letter_id="G"/>
<letter_ref letter_id="C"/>
</site>
<right_flank>CCAACTACTG</right_flank>
</contributing_site>
<contributing_site sequence_id="sequence_5909" position="60" strand="plus" pvalue="1.80e-04" >
<left_flank>ACAAGACGAT</left_flank>
<site>
<letter_ref letter_id="C"/>
<letter_ref letter_id="C"/>
<letter_ref letter_id="A"/>
<letter_ref letter_id="T"/>
<letter_ref letter_id="G"/>
<letter_ref letter_id="C"/>
</site>
<right_flank>ATTACAACAT</right_flank>
</contributing_site>
<contributing_site sequence_id="sequence_5905" position="312" strand="plus" pvalue="1.80e-04" >
<left_flank>ATTTAATACT</left_flank>
<site>
<letter_ref letter_id="C"/>
<letter_ref letter_id="C"/>
<letter_ref letter_id="A"/>
<letter_ref letter_id="T"/>
<letter_ref letter_id="G"/>
<letter_ref letter_id="C"/>
</site>
<right_flank>ATGTGGTGTA</right_flank>
</contributing_site>
<contributing_site sequence_id="sequence_5899" position="126" strand="plus" pvalue="1.80e-04" >
<left_flank>ATTTAATATT</left_flank>
<site>
<letter_ref letter_id="C"/>
<letter_ref letter_id="C"/>
<letter_ref letter_id="A"/>
<letter_ref letter_id="T"/>
<letter_ref letter_id="G"/>
<letter_ref letter_id="C"/>
</site>
<right_flank>ATGTGTCGCA</right_flank>
</contributing_site>
<contributing_site sequence_id="sequence_5871" position="153" strand="minus" pvalue="1.80e-04" >
<left_flank>TGTGCTGTGT</left_flank>
<site>
<letter_ref letter_id="C"/>
<letter_ref letter_id="C"/>
<letter_ref letter_id="A"/>
<letter_ref letter_id="T"/>
<letter_ref letter_id="G"/>
<letter_ref letter_id="C"/>
</site>
<right_flank>GTTACCCTGC</right_flank>
</contributing_site>
<contributing_site sequence_id="sequence_5870" position="126" strand="plus" pvalue="1.80e-04" >
<left_flank>CCTCTGAAAA</left_flank>
<site>
<letter_ref letter_id="C"/>
<letter_ref letter_id="C"/>
<letter_ref letter_id="A"/>
<letter_ref letter_id="T"/>
<letter_ref letter_id="G"/>
<letter_ref letter_id="C"/>
</site>
<right_flank>TGATTATTGG</right_flank>
</contributing_site>
<contributing_site sequence_id="sequence_5862" position="30" strand="plus" pvalue="1.80e-04" >
<left_flank>CAGTTCGGCG</left_flank>
<site>
<letter_ref letter_id="C"/>
<letter_ref letter_id="C"/>
<letter_ref letter_id="A"/>
<letter_ref letter_id="T"/>
<letter_ref letter_id="G"/>
<letter_ref letter_id="C"/>
</site>
<right_flank>CCCCGGCGGC</right_flank>
</contributing_site>
<contributing_site sequence_id="sequence_5854" position="102" strand="plus" pvalue="1.80e-04" >
<left_flank>CATCCGGCGT</left_flank>
<site>
<letter_ref letter_id="C"/>
<letter_ref letter_id="C"/>
<letter_ref letter_id="A"/>
<letter_ref letter_id="T"/>
<letter_ref letter_id="G"/>
<letter_ref letter_id="C"/>
</site>
<right_flank>TAGGACGGCA</right_flank>
</contributing_site>
<contributing_site sequence_id="sequence_5844" position="154" strand="plus" pvalue="1.80e-04" >
<left_flank>GCTGGACCAT</left_flank>
<site>
<letter_ref letter_id="C"/>
<letter_ref letter_id="C"/>
<letter_ref letter_id="A"/>
<letter_ref letter_id="T"/>
<letter_ref letter_id="G"/>
<letter_ref letter_id="C"/>
</site>
<right_flank>ATCCAGTCCG</right_flank>
</contributing_site>
<contributing_site sequence_id="sequence_5844" position="70" strand="minus" pvalue="1.80e-04" >
<left_flank>GTAACAAGAT</left_flank>
<site>
<letter_ref letter_id="C"/>
<letter_ref letter_id="C"/>
<letter_ref letter_id="A"/>
<letter_ref letter_id="T"/>
<letter_ref letter_id="G"/>
<letter_ref letter_id="C"/>
</site>
<right_flank>ATGCATGCAT</right_flank>
</contributing_site>
<contributing_site sequence_id="sequence_5842" position="213" strand="minus" pvalue="1.80e-04" >
<left_flank>CGAAATGATT</left_flank>
<site>
<letter_ref letter_id="C"/>
<letter_ref letter_id="C"/>
<letter_ref letter_id="A"/>
<letter_ref letter_id="T"/>
<letter_ref letter_id="G"/>
<letter_ref letter_id="C"/>
</site>
<right_flank>GTAACGAAGA</right_flank>
</contributing_site>
<contributing_site sequence_id="sequence_5841" position="73" strand="minus" pvalue="1.80e-04" >
<left_flank>AAATTTAGTT</left_flank>
<site>
<letter_ref letter_id="C"/>
<letter_ref letter_id="C"/>
<letter_ref letter_id="A"/>
<letter_ref letter_id="T"/>
<letter_ref letter_id="G"/>
<letter_ref letter_id="C"/>
</site>
<right_flank>ACTACTGTGG</right_flank>
</contributing_site>
<contributing_site sequence_id="sequence_5799" position="203" strand="plus" pvalue="1.80e-04" >
<left_flank>AACCTCATTG</left_flank>
<site>
<letter_ref letter_id="C"/>
<letter_ref letter_id="C"/>
<letter_ref letter_id="A"/>
<letter_ref letter_id="T"/>
<letter_ref letter_id="G"/>
<letter_ref letter_id="C"/>
</site>
<right_flank>ATATCAACTA</right_flank>
</contributing_site>
<contributing_site sequence_id="sequence_5795" position="320" strand="plus" pvalue="1.80e-04" >
<left_flank>ATTGGGTATG</left_flank>
<site>
<letter_ref letter_id="C"/>
<letter_ref letter_id="C"/>
<letter_ref letter_id="A"/>
<letter_ref letter_id="T"/>
<letter_ref letter_id="G"/>
<letter_ref letter_id="C"/>
</site>
<right_flank>CGTACATTCT</right_flank>
</contributing_site>
<contributing_site sequence_id="sequence_5786" position="54" strand="plus" pvalue="1.80e-04" >
<left_flank>TGGAGTGTTC</left_flank>
<site>
<letter_ref letter_id="C"/>
<letter_ref letter_id="C"/>
<letter_ref letter_id="A"/>
<letter_ref letter_id="T"/>
<letter_ref letter_id="G"/>
<letter_ref letter_id="C"/>
</site>
<right_flank>AGTTTTTAGT</right_flank>
</contributing_site>
<contributing_site sequence_id="sequence_5785" position="147" strand="minus" pvalue="1.80e-04" >
<left_flank>GATGCCTACA</left_flank>
<site>
<letter_ref letter_id="C"/>
<letter_ref letter_id="C"/>
<letter_ref letter_id="A"/>
<letter_ref letter_id="T"/>
<letter_ref letter_id="G"/>
<letter_ref letter_id="C"/>
</site>
<right_flank>ACATCACATG</right_flank>
</contributing_site>
<contributing_site sequence_id="sequence_5779" position="324" strand="minus" pvalue="1.80e-04" >
<left_flank>AAAAGTCATA</left_flank>
<site>
<letter_ref letter_id="C"/>
<letter_ref letter_id="C"/>
<letter_ref letter_id="A"/>
<letter_ref letter_id="T"/>
<letter_ref letter_id="G"/>
<letter_ref letter_id="C"/>
</site>
<right_flank>TCCTCGTAGT</right_flank>
</contributing_site>
<contributing_site sequence_id="sequence_5761" position="104" strand="plus" pvalue="1.80e-04" >
<left_flank>TGAGCGGGGA</left_flank>
<site>
<letter_ref letter_id="C"/>
<letter_ref letter_id="C"/>
<letter_ref letter_id="A"/>
<letter_ref letter_id="T"/>
<letter_ref letter_id="G"/>
<letter_ref letter_id="C"/>
</site>
<right_flank>GCCGTCCTCC</right_flank>
</contributing_site>
<contributing_site sequence_id="sequence_5749" position="368" strand="plus" pvalue="1.80e-04" >
<left_flank>TGCCAAGCTA</left_flank>
<site>
<letter_ref letter_id="C"/>
<letter_ref letter_id="C"/>
<letter_ref letter_id="A"/>
<letter_ref letter_id="T"/>
<letter_ref letter_id="G"/>
<letter_ref letter_id="C"/>
</site>
<right_flank></right_flank>
</contributing_site>
<contributing_site sequence_id="sequence_5746" position="31" strand="plus" pvalue="1.80e-04" >
<left_flank>GGGAGGGAGT</left_flank>
<site>
<letter_ref letter_id="C"/>
<letter_ref letter_id="C"/>
<letter_ref letter_id="A"/>
<letter_ref letter_id="T"/>
<letter_ref letter_id="G"/>
<letter_ref letter_id="C"/>
</site>
<right_flank>ACTGTGCACA</right_flank>
</contributing_site>
<contributing_site sequence_id="sequence_5731" position="190" strand="plus" pvalue="1.80e-04" >
<left_flank>ACTCAAATGC</left_flank>
<site>
<letter_ref letter_id="C"/>
<letter_ref letter_id="C"/>
<letter_ref letter_id="A"/>
<letter_ref letter_id="T"/>
<letter_ref letter_id="G"/>
<letter_ref letter_id="C"/>
</site>
<right_flank>TAAGAATGAT</right_flank>
</contributing_site>
<contributing_site sequence_id="sequence_5708" position="74" strand="plus" pvalue="1.80e-04" >
<left_flank>GCCCTACGAG</left_flank>
<site>
<letter_ref letter_id="C"/>
<letter_ref letter_id="C"/>
<letter_ref letter_id="A"/>
<letter_ref letter_id="T"/>
<letter_ref letter_id="G"/>
<letter_ref letter_id="C"/>
</site>
<right_flank>CTAATAGGAA</right_flank>
</contributing_site>
<contributing_site sequence_id="sequence_5702" position="302" strand="minus" pvalue="1.80e-04" >
<left_flank>CTGGTGCAGG</left_flank>
<site>
<letter_ref letter_id="C"/>
<letter_ref letter_id="C"/>
<letter_ref letter_id="A"/>
<letter_ref letter_id="T"/>
<letter_ref letter_id="G"/>
<letter_ref letter_id="C"/>
</site>
<right_flank>AGGAGCTTCA</right_flank>
</contributing_site>
<contributing_site sequence_id="sequence_5699" position="489" strand="plus" pvalue="1.80e-04" >
<left_flank>ATTTAATACT</left_flank>
<site>
<letter_ref letter_id="C"/>
<letter_ref letter_id="C"/>
<letter_ref letter_id="A"/>
<letter_ref letter_id="T"/>
<letter_ref letter_id="G"/>
<letter_ref letter_id="C"/>
</site>
<right_flank>ATACGACCAA</right_flank>
</contributing_site>
<contributing_site sequence_id="sequence_5680" position="94" strand="minus" pvalue="1.80e-04" >
<left_flank>AGGCACACAT</left_flank>
<site>
<letter_ref letter_id="C"/>
<letter_ref letter_id="C"/>
<letter_ref letter_id="A"/>
<letter_ref letter_id="T"/>
<letter_ref letter_id="G"/>
<letter_ref letter_id="C"/>
</site>
<right_flank>AGGTTGCTTG</right_flank>
</contributing_site>
<contributing_site sequence_id="sequence_5677" position="571" strand="minus" pvalue="1.80e-04" >
<left_flank>TAATCCTAAA</left_flank>
<site>
<letter_ref letter_id="C"/>
<letter_ref letter_id="C"/>
<letter_ref letter_id="A"/>
<letter_ref letter_id="T"/>
<letter_ref letter_id="G"/>
<letter_ref letter_id="C"/>
</site>
<right_flank>AGGGATTTAA</right_flank>
</contributing_site>
<contributing_site sequence_id="sequence_5643" position="354" strand="plus" pvalue="1.80e-04" >
<left_flank>TATCTTGTAC</left_flank>
<site>
<letter_ref letter_id="C"/>
<letter_ref letter_id="C"/>
<letter_ref letter_id="A"/>
<letter_ref letter_id="T"/>
<letter_ref letter_id="G"/>
<letter_ref letter_id="C"/>
</site>
<right_flank>CATAGATCCA</right_flank>
</contributing_site>
<contributing_site sequence_id="sequence_5632" position="89" strand="minus" pvalue="1.80e-04" >
<left_flank>CTAGCAGCCG</left_flank>
<site>
<letter_ref letter_id="C"/>
<letter_ref letter_id="C"/>
<letter_ref letter_id="A"/>
<letter_ref letter_id="T"/>
<letter_ref letter_id="G"/>
<letter_ref letter_id="C"/>
</site>
<right_flank>CCATGATCCA</right_flank>
</contributing_site>
<contributing_site sequence_id="sequence_5626" position="203" strand="plus" pvalue="1.80e-04" >
<left_flank>CCTACTACGG</left_flank>
<site>
<letter_ref letter_id="C"/>
<letter_ref letter_id="C"/>
<letter_ref letter_id="A"/>
<letter_ref letter_id="T"/>
<letter_ref letter_id="G"/>
<letter_ref letter_id="C"/>
</site>
<right_flank>CGACTGTCTC</right_flank>
</contributing_site>
<contributing_site sequence_id="sequence_5611" position="321" strand="plus" pvalue="1.80e-04" >
<left_flank>CCCTTTGCAG</left_flank>
<site>
<letter_ref letter_id="C"/>
<letter_ref letter_id="C"/>
<letter_ref letter_id="A"/>
<letter_ref letter_id="T"/>
<letter_ref letter_id="G"/>
<letter_ref letter_id="C"/>
</site>
<right_flank>CGCTCTGCAA</right_flank>
</contributing_site>
<contributing_site sequence_id="sequence_5610" position="604" strand="minus" pvalue="1.80e-04" >
<left_flank>CCGTTCCATA</left_flank>
<site>
<letter_ref letter_id="C"/>
<letter_ref letter_id="C"/>
<letter_ref letter_id="A"/>
<letter_ref letter_id="T"/>
<letter_ref letter_id="G"/>
<letter_ref letter_id="C"/>
</site>
<right_flank>AGATCGCCTG</right_flank>
</contributing_site>
<contributing_site sequence_id="sequence_5604" position="177" strand="plus" pvalue="1.80e-04" >
<left_flank>GCCTTTATGG</left_flank>
<site>
<letter_ref letter_id="C"/>
<letter_ref letter_id="C"/>
<letter_ref letter_id="A"/>
<letter_ref letter_id="T"/>
<letter_ref letter_id="G"/>
<letter_ref letter_id="C"/>
</site>
<right_flank>ATGATGTCAG</right_flank>
</contributing_site>
<contributing_site sequence_id="sequence_5589" position="124" strand="minus" pvalue="1.80e-04" >
<left_flank>AGAATGCTAC</left_flank>
<site>
<letter_ref letter_id="C"/>
<letter_ref letter_id="C"/>
<letter_ref letter_id="A"/>
<letter_ref letter_id="T"/>
<letter_ref letter_id="G"/>
<letter_ref letter_id="C"/>
</site>
<right_flank>TTGAGTTCAG</right_flank>
</contributing_site>
<contributing_site sequence_id="sequence_5564" position="21" strand="minus" pvalue="1.80e-04" >
<left_flank>TTAGTAGTAT</left_flank>
<site>
<letter_ref letter_id="C"/>
<letter_ref letter_id="C"/>
<letter_ref letter_id="A"/>
<letter_ref letter_id="T"/>
<letter_ref letter_id="G"/>
<letter_ref letter_id="C"/>
</site>
<right_flank>CGACAGTCTC</right_flank>
</contributing_site>
<contributing_site sequence_id="sequence_5557" position="236" strand="plus" pvalue="1.80e-04" >
<left_flank>TTCATAAATT</left_flank>
<site>
<letter_ref letter_id="C"/>
<letter_ref letter_id="C"/>
<letter_ref letter_id="A"/>
<letter_ref letter_id="T"/>
<letter_ref letter_id="G"/>
<letter_ref letter_id="C"/>
</site>
<right_flank>CATGGGAAAA</right_flank>
</contributing_site>
<contributing_site sequence_id="sequence_5555" position="53" strand="minus" pvalue="1.80e-04" >
<left_flank>CTTGCTTCCT</left_flank>
<site>
<letter_ref letter_id="C"/>
<letter_ref letter_id="C"/>
<letter_ref letter_id="A"/>
<letter_ref letter_id="T"/>
<letter_ref letter_id="G"/>
<letter_ref letter_id="C"/>
</site>
<right_flank>CTGACATTGT</right_flank>
</contributing_site>
<contributing_site sequence_id="sequence_5553" position="33" strand="minus" pvalue="1.80e-04" >
<left_flank>CGTCTGGAAT</left_flank>
<site>
<letter_ref letter_id="C"/>
<letter_ref letter_id="C"/>
<letter_ref letter_id="A"/>
<letter_ref letter_id="T"/>
<letter_ref letter_id="G"/>
<letter_ref letter_id="C"/>
</site>
<right_flank>TTGAAATCAT</right_flank>
</contributing_site>
<contributing_site sequence_id="sequence_5552" position="220" strand="minus" pvalue="1.80e-04" >
<left_flank>TGTCTCGGTA</left_flank>
<site>
<letter_ref letter_id="C"/>
<letter_ref letter_id="C"/>
<letter_ref letter_id="A"/>
<letter_ref letter_id="T"/>
<letter_ref letter_id="G"/>
<letter_ref letter_id="C"/>
</site>
<right_flank>AAGCAACCGG</right_flank>
</contributing_site>
<contributing_site sequence_id="sequence_5550" position="240" strand="plus" pvalue="1.80e-04" >
<left_flank>TAGGCTCAAC</left_flank>
<site>
<letter_ref letter_id="C"/>
<letter_ref letter_id="C"/>
<letter_ref letter_id="A"/>
<letter_ref letter_id="T"/>
<letter_ref letter_id="G"/>
<letter_ref letter_id="C"/>
</site>
<right_flank>ACTGACGCCC</right_flank>
</contributing_site>
<contributing_site sequence_id="sequence_5508" position="358" strand="plus" pvalue="1.80e-04" >
<left_flank>AACCATGGCA</left_flank>
<site>
<letter_ref letter_id="C"/>
<letter_ref letter_id="C"/>
<letter_ref letter_id="A"/>
<letter_ref letter_id="T"/>
<letter_ref letter_id="G"/>
<letter_ref letter_id="C"/>
</site>
<right_flank>AACAAGTAGC</right_flank>
</contributing_site>
<contributing_site sequence_id="sequence_5498" position="315" strand="plus" pvalue="1.80e-04" >
<left_flank>TCACTTCAGA</left_flank>
<site>
<letter_ref letter_id="C"/>
<letter_ref letter_id="C"/>
<letter_ref letter_id="A"/>
<letter_ref letter_id="T"/>
<letter_ref letter_id="G"/>
<letter_ref letter_id="C"/>
</site>
<right_flank>TAGCCACTGG</right_flank>
</contributing_site>
<contributing_site sequence_id="sequence_5490" position="214" strand="plus" pvalue="1.80e-04" >
<left_flank>CATTACCGTA</left_flank>
<site>
<letter_ref letter_id="C"/>
<letter_ref letter_id="C"/>
<letter_ref letter_id="A"/>
<letter_ref letter_id="T"/>
<letter_ref letter_id="G"/>
<letter_ref letter_id="C"/>
</site>
<right_flank>AGAGTAGTCT</right_flank>
</contributing_site>
<contributing_site sequence_id="sequence_5486" position="177" strand="plus" pvalue="1.80e-04" >
<left_flank>TTTGCCTGAT</left_flank>
<site>
<letter_ref letter_id="C"/>
<letter_ref letter_id="C"/>
<letter_ref letter_id="A"/>
<letter_ref letter_id="T"/>
<letter_ref letter_id="G"/>
<letter_ref letter_id="C"/>
</site>
<right_flank>CTACATCCAA</right_flank>
</contributing_site>
<contributing_site sequence_id="sequence_5485" position="277" strand="minus" pvalue="1.80e-04" >
<left_flank>TTCTTTTATG</left_flank>
<site>
<letter_ref letter_id="C"/>
<letter_ref letter_id="C"/>
<letter_ref letter_id="A"/>
<letter_ref letter_id="T"/>
<letter_ref letter_id="G"/>
<letter_ref letter_id="C"/>
</site>
<right_flank>AATTTGTTGA</right_flank>
</contributing_site>
<contributing_site sequence_id="sequence_5453" position="19" strand="plus" pvalue="1.80e-04" >
<left_flank>CTGTATGGCT</left_flank>
<site>
<letter_ref letter_id="C"/>
<letter_ref letter_id="C"/>
<letter_ref letter_id="A"/>
<letter_ref letter_id="T"/>
<letter_ref letter_id="G"/>
<letter_ref letter_id="C"/>
</site>
<right_flank>TTCAGGATTG</right_flank>
</contributing_site>
<contributing_site sequence_id="sequence_5445" position="427" strand="plus" pvalue="1.80e-04" >
<left_flank>ATAGCCATAC</left_flank>
<site>
<letter_ref letter_id="C"/>
<letter_ref letter_id="C"/>
<letter_ref letter_id="A"/>
<letter_ref letter_id="T"/>
<letter_ref letter_id="G"/>
<letter_ref letter_id="C"/>
</site>
<right_flank>TTATATTAGT</right_flank>
</contributing_site>
<contributing_site sequence_id="sequence_5441" position="277" strand="plus" pvalue="1.80e-04" >
<left_flank>TAGGTTCCTT</left_flank>
<site>
<letter_ref letter_id="C"/>
<letter_ref letter_id="C"/>
<letter_ref letter_id="A"/>
<letter_ref letter_id="T"/>
<letter_ref letter_id="G"/>
<letter_ref letter_id="C"/>
</site>
<right_flank>CGAAACAAAG</right_flank>
</contributing_site>
<contributing_site sequence_id="sequence_5436" position="402" strand="plus" pvalue="1.80e-04" >
<left_flank>AGATCCTCAT</left_flank>
<site>
<letter_ref letter_id="C"/>
<letter_ref letter_id="C"/>
<letter_ref letter_id="A"/>
<letter_ref letter_id="T"/>
<letter_ref letter_id="G"/>
<letter_ref letter_id="C"/>
</site>
<right_flank>TCTTCAGAAG</right_flank>
</contributing_site>
<contributing_site sequence_id="sequence_5435" position="22" strand="plus" pvalue="1.80e-04" >
<left_flank>CCGCCGCCGT</left_flank>
<site>
<letter_ref letter_id="C"/>
<letter_ref letter_id="C"/>
<letter_ref letter_id="A"/>
<letter_ref letter_id="T"/>
<letter_ref letter_id="G"/>
<letter_ref letter_id="C"/>
</site>
<right_flank>CAGAGCTTCC</right_flank>
</contributing_site>
<contributing_site sequence_id="sequence_5433" position="8" strand="plus" pvalue="1.80e-04" >
<left_flank>ATGGGTTC</left_flank>
<site>
<letter_ref letter_id="C"/>
<letter_ref letter_id="C"/>
<letter_ref letter_id="A"/>
<letter_ref letter_id="T"/>
<letter_ref letter_id="G"/>
<letter_ref letter_id="C"/>
</site>
<right_flank>AAGGATGCAA</right_flank>
</contributing_site>
<contributing_site sequence_id="sequence_5423" position="246" strand="plus" pvalue="1.80e-04" >
<left_flank>TCTTTTGTTC</left_flank>
<site>
<letter_ref letter_id="C"/>
<letter_ref letter_id="C"/>
<letter_ref letter_id="A"/>
<letter_ref letter_id="T"/>
<letter_ref letter_id="G"/>
<letter_ref letter_id="C"/>
</site>
<right_flank>ATATGTAATC</right_flank>
</contributing_site>
<contributing_site sequence_id="sequence_5387" position="322" strand="minus" pvalue="1.80e-04" >
<left_flank>CGGCCAGTAG</left_flank>
<site>
<letter_ref letter_id="C"/>
<letter_ref letter_id="C"/>
<letter_ref letter_id="A"/>
<letter_ref letter_id="T"/>
<letter_ref letter_id="G"/>
<letter_ref letter_id="C"/>
</site>
<right_flank>ATGCGCATGC</right_flank>
</contributing_site>
<contributing_site sequence_id="sequence_5368" position="230" strand="plus" pvalue="1.80e-04" >
<left_flank>CTTCATTAAT</left_flank>
<site>
<letter_ref letter_id="C"/>
<letter_ref letter_id="C"/>
<letter_ref letter_id="A"/>
<letter_ref letter_id="T"/>
<letter_ref letter_id="G"/>
<letter_ref letter_id="C"/>
</site>
<right_flank>ATGAAATTGC</right_flank>
</contributing_site>
<contributing_site sequence_id="sequence_5366" position="361" strand="minus" pvalue="1.80e-04" >
<left_flank>TTTGGGCTCG</left_flank>
<site>
<letter_ref letter_id="C"/>
<letter_ref letter_id="C"/>
<letter_ref letter_id="A"/>
<letter_ref letter_id="T"/>
<letter_ref letter_id="G"/>
<letter_ref letter_id="C"/>
</site>
<right_flank>GCATGGACGC</right_flank>
</contributing_site>
<contributing_site sequence_id="sequence_5366" position="355" strand="plus" pvalue="1.80e-04" >
<left_flank>GGCGACGCGT</left_flank>
<site>
<letter_ref letter_id="C"/>
<letter_ref letter_id="C"/>
<letter_ref letter_id="A"/>
<letter_ref letter_id="T"/>
<letter_ref letter_id="G"/>
<letter_ref letter_id="C"/>
</site>
<right_flank>GCATGGCGAG</right_flank>
</contributing_site>
<contributing_site sequence_id="sequence_5358" position="281" strand="plus" pvalue="1.80e-04" >
<left_flank>GTGATTGATC</left_flank>
<site>
<letter_ref letter_id="C"/>
<letter_ref letter_id="C"/>
<letter_ref letter_id="A"/>
<letter_ref letter_id="T"/>
<letter_ref letter_id="G"/>
<letter_ref letter_id="C"/>
</site>
<right_flank>AG</right_flank>
</contributing_site>
<contributing_site sequence_id="sequence_5352" position="121" strand="minus" pvalue="1.80e-04" >
<left_flank>AACCCATCGC</left_flank>
<site>
<letter_ref letter_id="C"/>
<letter_ref letter_id="C"/>
<letter_ref letter_id="A"/>
<letter_ref letter_id="T"/>
<letter_ref letter_id="G"/>
<letter_ref letter_id="C"/>
</site>
<right_flank>AACAGCAACA</right_flank>
</contributing_site>
<contributing_site sequence_id="sequence_5351" position="155" strand="minus" pvalue="1.80e-04" >
<left_flank>AGTGTTTTTC</left_flank>
<site>
<letter_ref letter_id="C"/>
<letter_ref letter_id="C"/>
<letter_ref letter_id="A"/>
<letter_ref letter_id="T"/>
<letter_ref letter_id="G"/>
<letter_ref letter_id="C"/>
</site>
<right_flank>ACATATGCTT</right_flank>
</contributing_site>
<contributing_site sequence_id="sequence_5350" position="364" strand="minus" pvalue="1.80e-04" >
<left_flank>CAAACTCGAA</left_flank>
<site>
<letter_ref letter_id="C"/>
<letter_ref letter_id="C"/>
<letter_ref letter_id="A"/>
<letter_ref letter_id="T"/>
<letter_ref letter_id="G"/>
<letter_ref letter_id="C"/>
</site>
<right_flank>GGGATCCCGG</right_flank>
</contributing_site>
<contributing_site sequence_id="sequence_5338" position="310" strand="plus" pvalue="1.80e-04" >
<left_flank>CAGGGCTGCC</left_flank>
<site>
<letter_ref letter_id="C"/>
<letter_ref letter_id="C"/>
<letter_ref letter_id="A"/>
<letter_ref letter_id="T"/>
<letter_ref letter_id="G"/>
<letter_ref letter_id="C"/>
</site>
<right_flank>CAACGTCAGC</right_flank>
</contributing_site>
<contributing_site sequence_id="sequence_5321" position="132" strand="minus" pvalue="1.80e-04" >
<left_flank>GACGGAGCCG</left_flank>
<site>
<letter_ref letter_id="C"/>
<letter_ref letter_id="C"/>
<letter_ref letter_id="A"/>
<letter_ref letter_id="T"/>
<letter_ref letter_id="G"/>
<letter_ref letter_id="C"/>
</site>
<right_flank>CGCACCTCCG</right_flank>
</contributing_site>
<contributing_site sequence_id="sequence_5318" position="462" strand="minus" pvalue="1.80e-04" >
<left_flank>ATTTGGTGCT</left_flank>
<site>
<letter_ref letter_id="C"/>
<letter_ref letter_id="C"/>
<letter_ref letter_id="A"/>
<letter_ref letter_id="T"/>
<letter_ref letter_id="G"/>
<letter_ref letter_id="C"/>
</site>
<right_flank>ATGTGCCACA</right_flank>
</contributing_site>
<contributing_site sequence_id="sequence_5312" position="33" strand="minus" pvalue="1.80e-04" >
<left_flank>TTGTGCTGGG</left_flank>
<site>
<letter_ref letter_id="C"/>
<letter_ref letter_id="C"/>
<letter_ref letter_id="A"/>
<letter_ref letter_id="T"/>
<letter_ref letter_id="G"/>
<letter_ref letter_id="C"/>
</site>
<right_flank>ACCGTGCGCG</right_flank>
</contributing_site>
<contributing_site sequence_id="sequence_5308" position="8" strand="minus" pvalue="1.80e-04" >
<left_flank>TGAGGCAAAG</left_flank>
<site>
<letter_ref letter_id="C"/>
<letter_ref letter_id="C"/>
<letter_ref letter_id="A"/>
<letter_ref letter_id="T"/>
<letter_ref letter_id="G"/>
<letter_ref letter_id="C"/>
</site>
<right_flank>TGAATCCG</right_flank>
</contributing_site>
<contributing_site sequence_id="sequence_5288" position="280" strand="minus" pvalue="1.80e-04" >
<left_flank>CCT</left_flank>
<site>
<letter_ref letter_id="C"/>
<letter_ref letter_id="C"/>
<letter_ref letter_id="A"/>
<letter_ref letter_id="T"/>
<letter_ref letter_id="G"/>
<letter_ref letter_id="C"/>
</site>
<right_flank>CTCTTACTTT</right_flank>
</contributing_site>
<contributing_site sequence_id="sequence_5284" position="2" strand="plus" pvalue="1.80e-04" >
<left_flank>GT</left_flank>
<site>
<letter_ref letter_id="C"/>
<letter_ref letter_id="C"/>
<letter_ref letter_id="A"/>
<letter_ref letter_id="T"/>
<letter_ref letter_id="G"/>
<letter_ref letter_id="C"/>
</site>
<right_flank>TGATGAAGTT</right_flank>
</contributing_site>
<contributing_site sequence_id="sequence_5278" position="227" strand="plus" pvalue="1.80e-04" >
<left_flank>GCAGAGCATG</left_flank>
<site>
<letter_ref letter_id="C"/>
<letter_ref letter_id="C"/>
<letter_ref letter_id="A"/>
<letter_ref letter_id="T"/>
<letter_ref letter_id="G"/>
<letter_ref letter_id="C"/>
</site>
<right_flank>CATGCTGTGC</right_flank>
</contributing_site>
<contributing_site sequence_id="sequence_5276" position="56" strand="plus" pvalue="1.80e-04" >
<left_flank>TACCTTTGTT</left_flank>
<site>
<letter_ref letter_id="C"/>
<letter_ref letter_id="C"/>
<letter_ref letter_id="A"/>
<letter_ref letter_id="T"/>
<letter_ref letter_id="G"/>
<letter_ref letter_id="C"/>
</site>
<right_flank>ATACTCGTTG</right_flank>
</contributing_site>
<contributing_site sequence_id="sequence_5263" position="235" strand="minus" pvalue="1.80e-04" >
<left_flank>CAAAATATTT</left_flank>
<site>
<letter_ref letter_id="C"/>
<letter_ref letter_id="C"/>
<letter_ref letter_id="A"/>
<letter_ref letter_id="T"/>
<letter_ref letter_id="G"/>
<letter_ref letter_id="C"/>
</site>
<right_flank>ATATGCAGAG</right_flank>
</contributing_site>
<contributing_site sequence_id="sequence_5236" position="48" strand="minus" pvalue="1.80e-04" >
<left_flank>TGTTTTTCGG</left_flank>
<site>
<letter_ref letter_id="C"/>
<letter_ref letter_id="C"/>
<letter_ref letter_id="A"/>
<letter_ref letter_id="T"/>
<letter_ref letter_id="G"/>
<letter_ref letter_id="C"/>
</site>
<right_flank>GTGCAGCAAC</right_flank>
</contributing_site>
<contributing_site sequence_id="sequence_5229" position="109" strand="minus" pvalue="1.80e-04" >
<left_flank>CCGGCATCGG</left_flank>
<site>
<letter_ref letter_id="C"/>
<letter_ref letter_id="C"/>
<letter_ref letter_id="A"/>
<letter_ref letter_id="T"/>
<letter_ref letter_id="G"/>
<letter_ref letter_id="C"/>
</site>
<right_flank>ATTCACCCAC</right_flank>
</contributing_site>
<contributing_site sequence_id="sequence_5223" position="121" strand="minus" pvalue="1.80e-04" >
<left_flank>GGCCAGGAAC</left_flank>
<site>
<letter_ref letter_id="C"/>
<letter_ref letter_id="C"/>
<letter_ref letter_id="A"/>
<letter_ref letter_id="T"/>
<letter_ref letter_id="G"/>
<letter_ref letter_id="C"/>
</site>
<right_flank>GTGAAACGAA</right_flank>
</contributing_site>
<contributing_site sequence_id="sequence_5221" position="234" strand="minus" pvalue="1.80e-04" >
<left_flank>GAGTACTGCG</left_flank>
<site>
<letter_ref letter_id="C"/>
<letter_ref letter_id="C"/>
<letter_ref letter_id="A"/>
<letter_ref letter_id="T"/>
<letter_ref letter_id="G"/>
<letter_ref letter_id="C"/>
</site>
<right_flank>AACCGAAGGA</right_flank>
</contributing_site>
<contributing_site sequence_id="sequence_5211" position="331" strand="plus" pvalue="1.80e-04" >
<left_flank>CTTGACCATA</left_flank>
<site>
<letter_ref letter_id="C"/>
<letter_ref letter_id="C"/>
<letter_ref letter_id="A"/>
<letter_ref letter_id="T"/>
<letter_ref letter_id="G"/>
<letter_ref letter_id="C"/>
</site>
<right_flank>AGCACTCCAT</right_flank>
</contributing_site>
<contributing_site sequence_id="sequence_5211" position="28" strand="minus" pvalue="1.80e-04" >
<left_flank>ATAGCAGCTT</left_flank>
<site>
<letter_ref letter_id="C"/>
<letter_ref letter_id="C"/>
<letter_ref letter_id="A"/>
<letter_ref letter_id="T"/>
<letter_ref letter_id="G"/>
<letter_ref letter_id="C"/>
</site>
<right_flank>TCAAGTGATG</right_flank>
</contributing_site>
<contributing_site sequence_id="sequence_5209" position="178" strand="plus" pvalue="1.80e-04" >
<left_flank>GCTGCAGCCT</left_flank>
<site>
<letter_ref letter_id="C"/>
<letter_ref letter_id="C"/>
<letter_ref letter_id="A"/>
<letter_ref letter_id="T"/>
<letter_ref letter_id="G"/>
<letter_ref letter_id="C"/>
</site>
<right_flank>CCCTACTCCC</right_flank>
</contributing_site>
<contributing_site sequence_id="sequence_5205" position="0" strand="minus" pvalue="1.80e-04" >
<left_flank>CTGTGTTCTT</left_flank>
<site>
<letter_ref letter_id="C"/>
<letter_ref letter_id="C"/>
<letter_ref letter_id="A"/>
<letter_ref letter_id="T"/>
<letter_ref letter_id="G"/>
<letter_ref letter_id="C"/>
</site>
<right_flank></right_flank>
</contributing_site>
<contributing_site sequence_id="sequence_5201" position="326" strand="minus" pvalue="1.80e-04" >
<left_flank>CTGACAAAAT</left_flank>
<site>
<letter_ref letter_id="C"/>
<letter_ref letter_id="C"/>
<letter_ref letter_id="A"/>
<letter_ref letter_id="T"/>
<letter_ref letter_id="G"/>
<letter_ref letter_id="C"/>
</site>
<right_flank>ACCAGGAGAG</right_flank>
</contributing_site>
<contributing_site sequence_id="sequence_5192" position="88" strand="minus" pvalue="1.80e-04" >
<left_flank>CCGCCGCTGT</left_flank>
<site>
<letter_ref letter_id="C"/>
<letter_ref letter_id="C"/>
<letter_ref letter_id="A"/>
<letter_ref letter_id="T"/>
<letter_ref letter_id="G"/>
<letter_ref letter_id="C"/>
</site>
<right_flank>CTCCGTCCCA</right_flank>
</contributing_site>
<contributing_site sequence_id="sequence_5190" position="300" strand="minus" pvalue="1.80e-04" >
<left_flank>GTGCATCACT</left_flank>
<site>
<letter_ref letter_id="C"/>
<letter_ref letter_id="C"/>
<letter_ref letter_id="A"/>
<letter_ref letter_id="T"/>
<letter_ref letter_id="G"/>
<letter_ref letter_id="C"/>
</site>
<right_flank>TTCATGAGGT</right_flank>
</contributing_site>
<contributing_site sequence_id="sequence_5189" position="319" strand="plus" pvalue="1.80e-04" >
<left_flank>GTCCTGCAGG</left_flank>
<site>
<letter_ref letter_id="C"/>
<letter_ref letter_id="C"/>
<letter_ref letter_id="A"/>
<letter_ref letter_id="T"/>
<letter_ref letter_id="G"/>
<letter_ref letter_id="C"/>
</site>
<right_flank>CAGATACAAA</right_flank>
</contributing_site>
<contributing_site sequence_id="sequence_5182" position="2" strand="plus" pvalue="1.80e-04" >
<left_flank>GG</left_flank>
<site>
<letter_ref letter_id="C"/>
<letter_ref letter_id="C"/>
<letter_ref letter_id="A"/>
<letter_ref letter_id="T"/>
<letter_ref letter_id="G"/>
<letter_ref letter_id="C"/>
</site>
<right_flank>TGATAACAGC</right_flank>
</contributing_site>
<contributing_site sequence_id="sequence_5178" position="171" strand="plus" pvalue="1.80e-04" >
<left_flank>ACGCACTGCA</left_flank>
<site>
<letter_ref letter_id="C"/>
<letter_ref letter_id="C"/>
<letter_ref letter_id="A"/>
<letter_ref letter_id="T"/>
<letter_ref letter_id="G"/>
<letter_ref letter_id="C"/>
</site>
<right_flank>CATACGCTGC</right_flank>
</contributing_site>
<contributing_site sequence_id="sequence_5162" position="227" strand="minus" pvalue="1.80e-04" >
<left_flank>GAGCACGGAA</left_flank>
<site>
<letter_ref letter_id="C"/>
<letter_ref letter_id="C"/>
<letter_ref letter_id="A"/>
<letter_ref letter_id="T"/>
<letter_ref letter_id="G"/>
<letter_ref letter_id="C"/>
</site>
<right_flank>CTGGATGAGG</right_flank>
</contributing_site>
<contributing_site sequence_id="sequence_5150" position="381" strand="minus" pvalue="1.80e-04" >
<left_flank>GTAGATTCCT</left_flank>
<site>
<letter_ref letter_id="C"/>
<letter_ref letter_id="C"/>
<letter_ref letter_id="A"/>
<letter_ref letter_id="T"/>
<letter_ref letter_id="G"/>
<letter_ref letter_id="C"/>
</site>
<right_flank>CTCAGATCCA</right_flank>
</contributing_site>
<contributing_site sequence_id="sequence_5142" position="149" strand="plus" pvalue="1.80e-04" >
<left_flank>GAAATGGTAT</left_flank>
<site>
<letter_ref letter_id="C"/>
<letter_ref letter_id="C"/>
<letter_ref letter_id="A"/>
<letter_ref letter_id="T"/>
<letter_ref letter_id="G"/>
<letter_ref letter_id="C"/>
</site>
<right_flank>CTGAGTTTAT</right_flank>
</contributing_site>
<contributing_site sequence_id="sequence_5137" position="142" strand="minus" pvalue="1.80e-04" >
<left_flank>TCCTGTTTTA</left_flank>
<site>
<letter_ref letter_id="C"/>
<letter_ref letter_id="C"/>
<letter_ref letter_id="A"/>
<letter_ref letter_id="T"/>
<letter_ref letter_id="G"/>
<letter_ref letter_id="C"/>
</site>
<right_flank>TGATGTAGTC</right_flank>
</contributing_site>
<contributing_site sequence_id="sequence_5094" position="239" strand="plus" pvalue="1.80e-04" >
<left_flank>GTCCAGGGTT</left_flank>
<site>
<letter_ref letter_id="C"/>
<letter_ref letter_id="C"/>
<letter_ref letter_id="A"/>
<letter_ref letter_id="T"/>
<letter_ref letter_id="G"/>
<letter_ref letter_id="C"/>
</site>
<right_flank>AGACGCAGCA</right_flank>
</contributing_site>
<contributing_site sequence_id="sequence_5093" position="404" strand="plus" pvalue="1.80e-04" >
<left_flank>AATGTCATGC</left_flank>
<site>
<letter_ref letter_id="C"/>
<letter_ref letter_id="C"/>
<letter_ref letter_id="A"/>
<letter_ref letter_id="T"/>
<letter_ref letter_id="G"/>
<letter_ref letter_id="C"/>
</site>
<right_flank>CACTATATGA</right_flank>
</contributing_site>
<contributing_site sequence_id="sequence_5088" position="216" strand="minus" pvalue="1.80e-04" >
<left_flank>TCCGCGGAAA</left_flank>
<site>
<letter_ref letter_id="C"/>
<letter_ref letter_id="C"/>
<letter_ref letter_id="A"/>
<letter_ref letter_id="T"/>
<letter_ref letter_id="G"/>
<letter_ref letter_id="C"/>
</site>
<right_flank>ATATATATGT</right_flank>
</contributing_site>
<contributing_site sequence_id="sequence_5054" position="3" strand="plus" pvalue="1.80e-04" >
<left_flank>GCT</left_flank>
<site>
<letter_ref letter_id="C"/>
<letter_ref letter_id="C"/>
<letter_ref letter_id="A"/>
<letter_ref letter_id="T"/>
<letter_ref letter_id="G"/>
<letter_ref letter_id="C"/>
</site>
<right_flank>AGGCTGGGGC</right_flank>
</contributing_site>
<contributing_site sequence_id="sequence_5020" position="261" strand="plus" pvalue="1.80e-04" >
<left_flank>CGCCCTATCT</left_flank>
<site>
<letter_ref letter_id="C"/>
<letter_ref letter_id="C"/>
<letter_ref letter_id="A"/>
<letter_ref letter_id="T"/>
<letter_ref letter_id="G"/>
<letter_ref letter_id="C"/>
</site>
<right_flank>GCGACGGCGA</right_flank>
</contributing_site>
<contributing_site sequence_id="sequence_5012" position="159" strand="minus" pvalue="1.80e-04" >
<left_flank>AGGCTGGCTT</left_flank>
<site>
<letter_ref letter_id="C"/>
<letter_ref letter_id="C"/>
<letter_ref letter_id="A"/>
<letter_ref letter_id="T"/>
<letter_ref letter_id="G"/>
<letter_ref letter_id="C"/>
</site>
<right_flank>AGTGCCCTTT</right_flank>
</contributing_site>
<contributing_site sequence_id="sequence_4999" position="83" strand="plus" pvalue="1.80e-04" >
<left_flank>AATATATGAC</left_flank>
<site>
<letter_ref letter_id="C"/>
<letter_ref letter_id="C"/>
<letter_ref letter_id="A"/>
<letter_ref letter_id="T"/>
<letter_ref letter_id="G"/>
<letter_ref letter_id="C"/>
</site>
<right_flank>TCCTTTAGGC</right_flank>
</contributing_site>
<contributing_site sequence_id="sequence_4997" position="463" strand="plus" pvalue="1.80e-04" >
<left_flank>TACCACTTGG</left_flank>
<site>
<letter_ref letter_id="C"/>
<letter_ref letter_id="C"/>
<letter_ref letter_id="A"/>
<letter_ref letter_id="T"/>
<letter_ref letter_id="G"/>
<letter_ref letter_id="C"/>
</site>
<right_flank>CGCCAAAAAA</right_flank>
</contributing_site>
<contributing_site sequence_id="sequence_4996" position="544" strand="minus" pvalue="1.80e-04" >
<left_flank>TTCGCCGCCG</left_flank>
<site>
<letter_ref letter_id="C"/>
<letter_ref letter_id="C"/>
<letter_ref letter_id="A"/>
<letter_ref letter_id="T"/>
<letter_ref letter_id="G"/>
<letter_ref letter_id="C"/>
</site>
<right_flank>CGATCGCCCC</right_flank>
</contributing_site>
<contributing_site sequence_id="sequence_4991" position="230" strand="plus" pvalue="1.80e-04" >
<left_flank>CAAAGGATGT</left_flank>
<site>
<letter_ref letter_id="C"/>
<letter_ref letter_id="C"/>
<letter_ref letter_id="A"/>
<letter_ref letter_id="T"/>
<letter_ref letter_id="G"/>
<letter_ref letter_id="C"/>
</site>
<right_flank>AAGAGGATGA</right_flank>
</contributing_site>
<contributing_site sequence_id="sequence_4967" position="193" strand="minus" pvalue="1.80e-04" >
<left_flank>CTCATACGAA</left_flank>
<site>
<letter_ref letter_id="C"/>
<letter_ref letter_id="C"/>
<letter_ref letter_id="A"/>
<letter_ref letter_id="T"/>
<letter_ref letter_id="G"/>
<letter_ref letter_id="C"/>
</site>
<right_flank>ATGATATCAA</right_flank>
</contributing_site>
<contributing_site sequence_id="sequence_4963" position="81" strand="plus" pvalue="1.80e-04" >
<left_flank>TCGTCGTCGT</left_flank>
<site>
<letter_ref letter_id="C"/>
<letter_ref letter_id="C"/>
<letter_ref letter_id="A"/>
<letter_ref letter_id="T"/>
<letter_ref letter_id="G"/>
<letter_ref letter_id="C"/>
</site>
<right_flank>AGACGAAGCT</right_flank>
</contributing_site>
<contributing_site sequence_id="sequence_4963" position="9" strand="plus" pvalue="1.80e-04" >
<left_flank>GGGGAATGC</left_flank>
<site>
<letter_ref letter_id="C"/>
<letter_ref letter_id="C"/>
<letter_ref letter_id="A"/>
<letter_ref letter_id="T"/>
<letter_ref letter_id="G"/>
<letter_ref letter_id="C"/>
</site>
<right_flank>GCCGTGGTGC</right_flank>
</contributing_site>
<contributing_site sequence_id="sequence_4962" position="56" strand="plus" pvalue="1.80e-04" >
<left_flank>GACTTAACGA</left_flank>
<site>
<letter_ref letter_id="C"/>
<letter_ref letter_id="C"/>
<letter_ref letter_id="A"/>
<letter_ref letter_id="T"/>
<letter_ref letter_id="G"/>
<letter_ref letter_id="C"/>
</site>
<right_flank>GTGCATCCAG</right_flank>
</contributing_site>
<contributing_site sequence_id="sequence_4958" position="3082" strand="minus" pvalue="1.80e-04" >
<left_flank>CTGATGTTTA</left_flank>
<site>
<letter_ref letter_id="C"/>
<letter_ref letter_id="C"/>
<letter_ref letter_id="A"/>
<letter_ref letter_id="T"/>
<letter_ref letter_id="G"/>
<letter_ref letter_id="C"/>
</site>
<right_flank>GCCCGAATAT</right_flank>
</contributing_site>
<contributing_site sequence_id="sequence_4940" position="25" strand="minus" pvalue="1.80e-04" >
<left_flank>CGAGAAGCCG</left_flank>
<site>
<letter_ref letter_id="C"/>
<letter_ref letter_id="C"/>
<letter_ref letter_id="A"/>
<letter_ref letter_id="T"/>
<letter_ref letter_id="G"/>
<letter_ref letter_id="C"/>
</site>
<right_flank>TTGACATGTC</right_flank>
</contributing_site>
<contributing_site sequence_id="sequence_4920" position="228" strand="plus" pvalue="1.80e-04" >
<left_flank>GGATTGCCTC</left_flank>
<site>
<letter_ref letter_id="C"/>
<letter_ref letter_id="C"/>
<letter_ref letter_id="A"/>
<letter_ref letter_id="T"/>
<letter_ref letter_id="G"/>
<letter_ref letter_id="C"/>
</site>
<right_flank>TCGTATGGTC</right_flank>
</contributing_site>
<contributing_site sequence_id="sequence_4900" position="237" strand="plus" pvalue="1.80e-04" >
<left_flank>GAATTTTAGT</left_flank>
<site>
<letter_ref letter_id="C"/>
<letter_ref letter_id="C"/>
<letter_ref letter_id="A"/>
<letter_ref letter_id="T"/>
<letter_ref letter_id="G"/>
<letter_ref letter_id="C"/>
</site>
<right_flank>AGAGCATAAG</right_flank>
</contributing_site>
<contributing_site sequence_id="sequence_4896" position="149" strand="minus" pvalue="1.80e-04" >
<left_flank>CGGCGGCGGC</left_flank>
<site>
<letter_ref letter_id="C"/>
<letter_ref letter_id="C"/>
<letter_ref letter_id="A"/>
<letter_ref letter_id="T"/>
<letter_ref letter_id="G"/>
<letter_ref letter_id="C"/>
</site>
<right_flank>CTCCTCCACA</right_flank>
</contributing_site>
<contributing_site sequence_id="sequence_4887" position="125" strand="minus" pvalue="1.80e-04" >
<left_flank>ACTGACTGTC</left_flank>
<site>
<letter_ref letter_id="C"/>
<letter_ref letter_id="C"/>
<letter_ref letter_id="A"/>
<letter_ref letter_id="T"/>
<letter_ref letter_id="G"/>
<letter_ref letter_id="C"/>
</site>
<right_flank>TGATGCAGGC</right_flank>
</contributing_site>
<contributing_site sequence_id="sequence_4869" position="414" strand="minus" pvalue="1.80e-04" >
<left_flank>CGACGACGCA</left_flank>
<site>
<letter_ref letter_id="C"/>
<letter_ref letter_id="C"/>
<letter_ref letter_id="A"/>
<letter_ref letter_id="T"/>
<letter_ref letter_id="G"/>
<letter_ref letter_id="C"/>
</site>
<right_flank>GCAGGCCCCG</right_flank>
</contributing_site>
<contributing_site sequence_id="sequence_4864" position="573" strand="minus" pvalue="1.80e-04" >
<left_flank></left_flank>
<site>
<letter_ref letter_id="C"/>
<letter_ref letter_id="C"/>
<letter_ref letter_id="A"/>
<letter_ref letter_id="T"/>
<letter_ref letter_id="G"/>
<letter_ref letter_id="C"/>
</site>
<right_flank>GGGGGTTGTT</right_flank>
</contributing_site>
<contributing_site sequence_id="sequence_4864" position="241" strand="plus" pvalue="1.80e-04" >
<left_flank>TGCACATCTG</left_flank>
<site>
<letter_ref letter_id="C"/>
<letter_ref letter_id="C"/>
<letter_ref letter_id="A"/>
<letter_ref letter_id="T"/>
<letter_ref letter_id="G"/>
<letter_ref letter_id="C"/>
</site>
<right_flank>ACGACAACGC</right_flank>
</contributing_site>
<contributing_site sequence_id="sequence_4859" position="253" strand="plus" pvalue="1.80e-04" >
<left_flank>CTATCCGCGT</left_flank>
<site>
<letter_ref letter_id="C"/>
<letter_ref letter_id="C"/>
<letter_ref letter_id="A"/>
<letter_ref letter_id="T"/>
<letter_ref letter_id="G"/>
<letter_ref letter_id="C"/>
</site>
<right_flank>CGGTGCCGGC</right_flank>
</contributing_site>
<contributing_site sequence_id="sequence_4857" position="9" strand="minus" pvalue="1.80e-04" >
<left_flank>GACGAAGAAG</left_flank>
<site>
<letter_ref letter_id="C"/>
<letter_ref letter_id="C"/>
<letter_ref letter_id="A"/>
<letter_ref letter_id="T"/>
<letter_ref letter_id="G"/>
<letter_ref letter_id="C"/>
</site>
<right_flank>ATGGCTAAA</right_flank>
</contributing_site>
<contributing_site sequence_id="sequence_4851" position="116" strand="minus" pvalue="1.80e-04" >
<left_flank>AGACGAGCGG</left_flank>
<site>
<letter_ref letter_id="C"/>
<letter_ref letter_id="C"/>
<letter_ref letter_id="A"/>
<letter_ref letter_id="T"/>
<letter_ref letter_id="G"/>
<letter_ref letter_id="C"/>
</site>
<right_flank>CAGGCTTCTT</right_flank>
</contributing_site>
<contributing_site sequence_id="sequence_4845" position="301" strand="minus" pvalue="1.80e-04" >
<left_flank>CTAGCACGCG</left_flank>
<site>
<letter_ref letter_id="C"/>
<letter_ref letter_id="C"/>
<letter_ref letter_id="A"/>
<letter_ref letter_id="T"/>
<letter_ref letter_id="G"/>
<letter_ref letter_id="C"/>
</site>
<right_flank>GGATGGGGGA</right_flank>
</contributing_site>
<contributing_site sequence_id="sequence_4828" position="209" strand="minus" pvalue="1.80e-04" >
<left_flank>ATTTAATGTT</left_flank>
<site>
<letter_ref letter_id="C"/>
<letter_ref letter_id="C"/>
<letter_ref letter_id="A"/>
<letter_ref letter_id="T"/>
<letter_ref letter_id="G"/>
<letter_ref letter_id="C"/>
</site>
<right_flank>ATGTGTCCAA</right_flank>
</contributing_site>
<contributing_site sequence_id="sequence_4820" position="89" strand="plus" pvalue="1.80e-04" >
<left_flank>TGTGCTTGTC</left_flank>
<site>
<letter_ref letter_id="C"/>
<letter_ref letter_id="C"/>
<letter_ref letter_id="A"/>
<letter_ref letter_id="T"/>
<letter_ref letter_id="G"/>
<letter_ref letter_id="C"/>
</site>
<right_flank>ACATACGGAT</right_flank>
</contributing_site>
<contributing_site sequence_id="sequence_4810" position="430" strand="minus" pvalue="1.80e-04" >
<left_flank>AAGCTTAATC</left_flank>
<site>
<letter_ref letter_id="C"/>
<letter_ref letter_id="C"/>
<letter_ref letter_id="A"/>
<letter_ref letter_id="T"/>
<letter_ref letter_id="G"/>
<letter_ref letter_id="C"/>
</site>
<right_flank>TCACATAATA</right_flank>
</contributing_site>
<contributing_site sequence_id="sequence_4805" position="719" strand="plus" pvalue="1.80e-04" >
<left_flank>TGAAGCTATG</left_flank>
<site>
<letter_ref letter_id="C"/>
<letter_ref letter_id="C"/>
<letter_ref letter_id="A"/>
<letter_ref letter_id="T"/>
<letter_ref letter_id="G"/>
<letter_ref letter_id="C"/>
</site>
<right_flank>CAAATGCTGA</right_flank>
</contributing_site>
<contributing_site sequence_id="sequence_4805" position="696" strand="plus" pvalue="1.80e-04" >
<left_flank>AACAGTCATG</left_flank>
<site>
<letter_ref letter_id="C"/>
<letter_ref letter_id="C"/>
<letter_ref letter_id="A"/>
<letter_ref letter_id="T"/>
<letter_ref letter_id="G"/>
<letter_ref letter_id="C"/>
</site>
<right_flank>CAAATGCTGA</right_flank>
</contributing_site>
<contributing_site sequence_id="sequence_4788" position="216" strand="plus" pvalue="1.80e-04" >
<left_flank>GACAAGGCCG</left_flank>
<site>
<letter_ref letter_id="C"/>
<letter_ref letter_id="C"/>
<letter_ref letter_id="A"/>
<letter_ref letter_id="T"/>
<letter_ref letter_id="G"/>
<letter_ref letter_id="C"/>
</site>
<right_flank>ACTGTTCACC</right_flank>
</contributing_site>
<contributing_site sequence_id="sequence_4772" position="15" strand="plus" pvalue="1.80e-04" >
<left_flank>GTGGCCACCA</left_flank>
<site>
<letter_ref letter_id="C"/>
<letter_ref letter_id="C"/>
<letter_ref letter_id="A"/>
<letter_ref letter_id="T"/>
<letter_ref letter_id="G"/>
<letter_ref letter_id="C"/>
</site>
<right_flank>AGCGGAGCAC</right_flank>
</contributing_site>
<contributing_site sequence_id="sequence_4768" position="80" strand="plus" pvalue="1.80e-04" >
<left_flank>GCTGGGTATT</left_flank>
<site>
<letter_ref letter_id="C"/>
<letter_ref letter_id="C"/>
<letter_ref letter_id="A"/>
<letter_ref letter_id="T"/>
<letter_ref letter_id="G"/>
<letter_ref letter_id="C"/>
</site>
<right_flank>ATGAAGCATG</right_flank>
</contributing_site>
<contributing_site sequence_id="sequence_4767" position="287" strand="minus" pvalue="1.80e-04" >
<left_flank>AACTTTTTAT</left_flank>
<site>
<letter_ref letter_id="C"/>
<letter_ref letter_id="C"/>
<letter_ref letter_id="A"/>
<letter_ref letter_id="T"/>
<letter_ref letter_id="G"/>
<letter_ref letter_id="C"/>
</site>
<right_flank>TTGTGCATGC</right_flank>
</contributing_site>
<contributing_site sequence_id="sequence_4763" position="106" strand="minus" pvalue="1.80e-04" >
<left_flank>TTAATTCAGA</left_flank>
<site>
<letter_ref letter_id="C"/>
<letter_ref letter_id="C"/>
<letter_ref letter_id="A"/>
<letter_ref letter_id="T"/>
<letter_ref letter_id="G"/>
<letter_ref letter_id="C"/>
</site>
<right_flank>AATTGCAAAT</right_flank>
</contributing_site>
<contributing_site sequence_id="sequence_4762" position="183" strand="minus" pvalue="1.80e-04" >
<left_flank>TGATGAGGAG</left_flank>
<site>
<letter_ref letter_id="C"/>
<letter_ref letter_id="C"/>
<letter_ref letter_id="A"/>
<letter_ref letter_id="T"/>
<letter_ref letter_id="G"/>
<letter_ref letter_id="C"/>
</site>
<right_flank>TGTCCTCGGC</right_flank>
</contributing_site>
<contributing_site sequence_id="sequence_4756" position="206" strand="plus" pvalue="1.80e-04" >
<left_flank>TACGCGCAGG</left_flank>
<site>
<letter_ref letter_id="C"/>
<letter_ref letter_id="C"/>
<letter_ref letter_id="A"/>
<letter_ref letter_id="T"/>
<letter_ref letter_id="G"/>
<letter_ref letter_id="C"/>
</site>
<right_flank>TGGACAACAC</right_flank>
</contributing_site>
<contributing_site sequence_id="sequence_4756" position="136" strand="minus" pvalue="1.80e-04" >
<left_flank>TGCTGGACGC</left_flank>
<site>
<letter_ref letter_id="C"/>
<letter_ref letter_id="C"/>
<letter_ref letter_id="A"/>
<letter_ref letter_id="T"/>
<letter_ref letter_id="G"/>
<letter_ref letter_id="C"/>
</site>
<right_flank>CTCCAGCAAG</right_flank>
</contributing_site>
<contributing_site sequence_id="sequence_4737" position="514" strand="plus" pvalue="1.80e-04" >
<left_flank>CCGATGTGCG</left_flank>
<site>
<letter_ref letter_id="C"/>
<letter_ref letter_id="C"/>
<letter_ref letter_id="A"/>
<letter_ref letter_id="T"/>
<letter_ref letter_id="G"/>
<letter_ref letter_id="C"/>
</site>
<right_flank>CACACATGTG</right_flank>
</contributing_site>
<contributing_site sequence_id="sequence_4731" position="547" strand="minus" pvalue="1.80e-04" >
<left_flank>CATAGCATGT</left_flank>
<site>
<letter_ref letter_id="C"/>
<letter_ref letter_id="C"/>
<letter_ref letter_id="A"/>
<letter_ref letter_id="T"/>
<letter_ref letter_id="G"/>
<letter_ref letter_id="C"/>
</site>
<right_flank>CAGTTTTAGC</right_flank>
</contributing_site>
<contributing_site sequence_id="sequence_4723" position="129" strand="plus" pvalue="1.80e-04" >
<left_flank>CTCCTCATCG</left_flank>
<site>
<letter_ref letter_id="C"/>
<letter_ref letter_id="C"/>
<letter_ref letter_id="A"/>
<letter_ref letter_id="T"/>
<letter_ref letter_id="G"/>
<letter_ref letter_id="C"/>
</site>
<right_flank>ATACTTCTTC</right_flank>
</contributing_site>
<contributing_site sequence_id="sequence_4722" position="256" strand="plus" pvalue="1.80e-04" >
<left_flank>GACCTCACCT</left_flank>
<site>
<letter_ref letter_id="C"/>
<letter_ref letter_id="C"/>
<letter_ref letter_id="A"/>
<letter_ref letter_id="T"/>
<letter_ref letter_id="G"/>
<letter_ref letter_id="C"/>
</site>
<right_flank>ATCTC</right_flank>
</contributing_site>
<contributing_site sequence_id="sequence_4713" position="890" strand="minus" pvalue="1.80e-04" >
<left_flank>ATGCCACAGT</left_flank>
<site>
<letter_ref letter_id="C"/>
<letter_ref letter_id="C"/>
<letter_ref letter_id="A"/>
<letter_ref letter_id="T"/>
<letter_ref letter_id="G"/>
<letter_ref letter_id="C"/>
</site>
<right_flank>GCATGTACTG</right_flank>
</contributing_site>
<contributing_site sequence_id="sequence_4676" position="557" strand="plus" pvalue="1.80e-04" >
<left_flank>AGACCAGACC</left_flank>
<site>
<letter_ref letter_id="C"/>
<letter_ref letter_id="C"/>
<letter_ref letter_id="A"/>
<letter_ref letter_id="T"/>
<letter_ref letter_id="G"/>
<letter_ref letter_id="C"/>
</site>
<right_flank>TCTGCCTGCC</right_flank>
</contributing_site>
<contributing_site sequence_id="sequence_4672" position="309" strand="plus" pvalue="1.80e-04" >
<left_flank>TATACTTCAC</left_flank>
<site>
<letter_ref letter_id="C"/>
<letter_ref letter_id="C"/>
<letter_ref letter_id="A"/>
<letter_ref letter_id="T"/>
<letter_ref letter_id="G"/>
<letter_ref letter_id="C"/>
</site>
<right_flank>GTTTTCTGGT</right_flank>
</contributing_site>
<contributing_site sequence_id="sequence_4657" position="253" strand="minus" pvalue="1.80e-04" >
<left_flank>CCCATTGTGA</left_flank>
<site>
<letter_ref letter_id="C"/>
<letter_ref letter_id="C"/>
<letter_ref letter_id="A"/>
<letter_ref letter_id="T"/>
<letter_ref letter_id="G"/>
<letter_ref letter_id="C"/>
</site>
<right_flank>CTCGAAGCTC</right_flank>
</contributing_site>
<contributing_site sequence_id="sequence_4650" position="3" strand="plus" pvalue="1.80e-04" >
<left_flank>CAG</left_flank>
<site>
<letter_ref letter_id="C"/>
<letter_ref letter_id="C"/>
<letter_ref letter_id="A"/>
<letter_ref letter_id="T"/>
<letter_ref letter_id="G"/>
<letter_ref letter_id="C"/>
</site>
<right_flank>CGCTGATCTC</right_flank>
</contributing_site>
<contributing_site sequence_id="sequence_4641" position="86" strand="plus" pvalue="1.80e-04" >
<left_flank>TCTGCAGGCT</left_flank>
<site>
<letter_ref letter_id="C"/>
<letter_ref letter_id="C"/>
<letter_ref letter_id="A"/>
<letter_ref letter_id="T"/>
<letter_ref letter_id="G"/>
<letter_ref letter_id="C"/>
</site>
<right_flank>CATGCACCTG</right_flank>
</contributing_site>
<contributing_site sequence_id="sequence_4639" position="133" strand="minus" pvalue="1.80e-04" >
<left_flank>TCACCGGCGA</left_flank>
<site>
<letter_ref letter_id="C"/>
<letter_ref letter_id="C"/>
<letter_ref letter_id="A"/>
<letter_ref letter_id="T"/>
<letter_ref letter_id="G"/>
<letter_ref letter_id="C"/>
</site>
<right_flank>CGAAGCCGCG</right_flank>
</contributing_site>
<contributing_site sequence_id="sequence_4637" position="178" strand="minus" pvalue="1.80e-04" >
<left_flank>GACGTCGATG</left_flank>
<site>
<letter_ref letter_id="C"/>
<letter_ref letter_id="C"/>
<letter_ref letter_id="A"/>
<letter_ref letter_id="T"/>
<letter_ref letter_id="G"/>
<letter_ref letter_id="C"/>
</site>
<right_flank>GTTGGCCATC</right_flank>
</contributing_site>
<contributing_site sequence_id="sequence_4630" position="86" strand="minus" pvalue="1.80e-04" >
<left_flank>CAGACCCATG</left_flank>
<site>
<letter_ref letter_id="C"/>
<letter_ref letter_id="C"/>
<letter_ref letter_id="A"/>
<letter_ref letter_id="T"/>
<letter_ref letter_id="G"/>
<letter_ref letter_id="C"/>
</site>
<right_flank>ATGTGTGAGC</right_flank>
</contributing_site>
<contributing_site sequence_id="sequence_4611" position="180" strand="minus" pvalue="1.80e-04" >
<left_flank>TACGCCGACT</left_flank>
<site>
<letter_ref letter_id="C"/>
<letter_ref letter_id="C"/>
<letter_ref letter_id="A"/>
<letter_ref letter_id="T"/>
<letter_ref letter_id="G"/>
<letter_ref letter_id="C"/>
</site>
<right_flank>ACAGGTACCT</right_flank>
</contributing_site>
<contributing_site sequence_id="sequence_4600" position="363" strand="minus" pvalue="1.80e-04" >
<left_flank>CGTCGATTCG</left_flank>
<site>
<letter_ref letter_id="C"/>
<letter_ref letter_id="C"/>
<letter_ref letter_id="A"/>
<letter_ref letter_id="T"/>
<letter_ref letter_id="G"/>
<letter_ref letter_id="C"/>
</site>
<right_flank>CCCAGGCGTG</right_flank>
</contributing_site>
<contributing_site sequence_id="sequence_4593" position="629" strand="plus" pvalue="1.80e-04" >
<left_flank>ACCCCCTCCT</left_flank>
<site>
<letter_ref letter_id="C"/>
<letter_ref letter_id="C"/>
<letter_ref letter_id="A"/>
<letter_ref letter_id="T"/>
<letter_ref letter_id="G"/>
<letter_ref letter_id="C"/>
</site>
<right_flank>TCACAAGTCA</right_flank>
</contributing_site>
<contributing_site sequence_id="sequence_4593" position="564" strand="plus" pvalue="1.80e-04" >
<left_flank>CATGCACATG</left_flank>
<site>
<letter_ref letter_id="C"/>
<letter_ref letter_id="C"/>
<letter_ref letter_id="A"/>
<letter_ref letter_id="T"/>
<letter_ref letter_id="G"/>
<letter_ref letter_id="C"/>
</site>
<right_flank>TACCAACCGG</right_flank>
</contributing_site>
<contributing_site sequence_id="sequence_4593" position="553" strand="plus" pvalue="1.80e-04" >
<left_flank>CGCAACCACA</left_flank>
<site>
<letter_ref letter_id="C"/>
<letter_ref letter_id="C"/>
<letter_ref letter_id="A"/>
<letter_ref letter_id="T"/>
<letter_ref letter_id="G"/>
<letter_ref letter_id="C"/>
</site>
<right_flank>ACATGCCATG</right_flank>
</contributing_site>
<contributing_site sequence_id="sequence_4593" position="245" strand="plus" pvalue="1.80e-04" >
<left_flank>CGAAGCCCGA</left_flank>
<site>
<letter_ref letter_id="C"/>
<letter_ref letter_id="C"/>
<letter_ref letter_id="A"/>
<letter_ref letter_id="T"/>
<letter_ref letter_id="G"/>
<letter_ref letter_id="C"/>
</site>
<right_flank>GTACTGCCGC</right_flank>
</contributing_site>
<contributing_site sequence_id="sequence_4587" position="307" strand="plus" pvalue="1.80e-04" >
<left_flank>CACCGCTGCA</left_flank>
<site>
<letter_ref letter_id="C"/>
<letter_ref letter_id="C"/>
<letter_ref letter_id="A"/>
<letter_ref letter_id="T"/>
<letter_ref letter_id="G"/>
<letter_ref letter_id="C"/>
</site>
<right_flank>GCCCTTCTCT</right_flank>
</contributing_site>
<contributing_site sequence_id="sequence_4579" position="541" strand="plus" pvalue="1.80e-04" >
<left_flank>GCGCCCGGGG</left_flank>
<site>
<letter_ref letter_id="C"/>
<letter_ref letter_id="C"/>
<letter_ref letter_id="A"/>
<letter_ref letter_id="T"/>
<letter_ref letter_id="G"/>
<letter_ref letter_id="C"/>
</site>
<right_flank>AGTGGCTCCA</right_flank>
</contributing_site>
<contributing_site sequence_id="sequence_4579" position="360" strand="minus" pvalue="1.80e-04" >
<left_flank>GTACTGTACC</left_flank>
<site>
<letter_ref letter_id="C"/>
<letter_ref letter_id="C"/>
<letter_ref letter_id="A"/>
<letter_ref letter_id="T"/>
<letter_ref letter_id="G"/>
<letter_ref letter_id="C"/>
</site>
<right_flank>CGGGTGGTCA</right_flank>
</contributing_site>
<contributing_site sequence_id="sequence_4579" position="147" strand="plus" pvalue="1.80e-04" >
<left_flank>ATTTAATGCT</left_flank>
<site>
<letter_ref letter_id="C"/>
<letter_ref letter_id="C"/>
<letter_ref letter_id="A"/>
<letter_ref letter_id="T"/>
<letter_ref letter_id="G"/>
<letter_ref letter_id="C"/>
</site>
<right_flank>ATGCGATCAA</right_flank>
</contributing_site>
<contributing_site sequence_id="sequence_4577" position="272" strand="plus" pvalue="1.80e-04" >
<left_flank>ATCTGTGTGT</left_flank>
<site>
<letter_ref letter_id="C"/>
<letter_ref letter_id="C"/>
<letter_ref letter_id="A"/>
<letter_ref letter_id="T"/>
<letter_ref letter_id="G"/>
<letter_ref letter_id="C"/>
</site>
<right_flank>CAGGATCTGC</right_flank>
</contributing_site>
<contributing_site sequence_id="sequence_4568" position="107" strand="minus" pvalue="1.80e-04" >
<left_flank>GGGATTGTTT</left_flank>
<site>
<letter_ref letter_id="C"/>
<letter_ref letter_id="C"/>
<letter_ref letter_id="A"/>
<letter_ref letter_id="T"/>
<letter_ref letter_id="G"/>
<letter_ref letter_id="C"/>
</site>
<right_flank>TACCAGTTAC</right_flank>
</contributing_site>
<contributing_site sequence_id="sequence_4558" position="8" strand="minus" pvalue="1.80e-04" >
<left_flank>TGGCTCCGTT</left_flank>
<site>
<letter_ref letter_id="C"/>
<letter_ref letter_id="C"/>
<letter_ref letter_id="A"/>
<letter_ref letter_id="T"/>
<letter_ref letter_id="G"/>
<letter_ref letter_id="C"/>
</site>
<right_flank>CTCATTTC</right_flank>
</contributing_site>
<contributing_site sequence_id="sequence_4553" position="506" strand="minus" pvalue="1.80e-04" >
<left_flank>AGGCATCACG</left_flank>
<site>
<letter_ref letter_id="C"/>
<letter_ref letter_id="C"/>
<letter_ref letter_id="A"/>
<letter_ref letter_id="T"/>
<letter_ref letter_id="G"/>
<letter_ref letter_id="C"/>
</site>
<right_flank>CACGCCGCCC</right_flank>
</contributing_site>
<contributing_site sequence_id="sequence_4545" position="692" strand="plus" pvalue="1.80e-04" >
<left_flank>CCGCCGCTGA</left_flank>
<site>
<letter_ref letter_id="C"/>
<letter_ref letter_id="C"/>
<letter_ref letter_id="A"/>
<letter_ref letter_id="T"/>
<letter_ref letter_id="G"/>
<letter_ref letter_id="C"/>
</site>
<right_flank>GAGAAGGGAA</right_flank>
</contributing_site>
<contributing_site sequence_id="sequence_4531" position="155" strand="minus" pvalue="1.80e-04" >
<left_flank>GCATCCATCT</left_flank>
<site>
<letter_ref letter_id="C"/>
<letter_ref letter_id="C"/>
<letter_ref letter_id="A"/>
<letter_ref letter_id="T"/>
<letter_ref letter_id="G"/>
<letter_ref letter_id="C"/>
</site>
<right_flank>CCTTATATTT</right_flank>
</contributing_site>
<contributing_site sequence_id="sequence_4513" position="1177" strand="minus" pvalue="1.80e-04" >
<left_flank>TTAGTAGAAC</left_flank>
<site>
<letter_ref letter_id="C"/>
<letter_ref letter_id="C"/>
<letter_ref letter_id="A"/>
<letter_ref letter_id="T"/>
<letter_ref letter_id="G"/>
<letter_ref letter_id="C"/>
</site>
<right_flank>TGCATTTAGG</right_flank>
</contributing_site>
<contributing_site sequence_id="sequence_4483" position="173" strand="minus" pvalue="1.80e-04" >
<left_flank>CTCTGCTCAC</left_flank>
<site>
<letter_ref letter_id="C"/>
<letter_ref letter_id="C"/>
<letter_ref letter_id="A"/>
<letter_ref letter_id="T"/>
<letter_ref letter_id="G"/>
<letter_ref letter_id="C"/>
</site>
<right_flank>TTTTGTCATG</right_flank>
</contributing_site>
<contributing_site sequence_id="sequence_4477" position="18" strand="minus" pvalue="1.80e-04" >
<left_flank>TGCCTCACCT</left_flank>
<site>
<letter_ref letter_id="C"/>
<letter_ref letter_id="C"/>
<letter_ref letter_id="A"/>
<letter_ref letter_id="T"/>
<letter_ref letter_id="G"/>
<letter_ref letter_id="C"/>
</site>
<right_flank>ACAGGTACCT</right_flank>
</contributing_site>
<contributing_site sequence_id="sequence_4475" position="197" strand="plus" pvalue="1.80e-04" >
<left_flank>TCAATCTACT</left_flank>
<site>
<letter_ref letter_id="C"/>
<letter_ref letter_id="C"/>
<letter_ref letter_id="A"/>
<letter_ref letter_id="T"/>
<letter_ref letter_id="G"/>
<letter_ref letter_id="C"/>
</site>
<right_flank>GAGGCGATCG</right_flank>
</contributing_site>
<contributing_site sequence_id="sequence_4472" position="79" strand="plus" pvalue="1.80e-04" >
<left_flank>AGCTAGCCAG</left_flank>
<site>
<letter_ref letter_id="C"/>
<letter_ref letter_id="C"/>
<letter_ref letter_id="A"/>
<letter_ref letter_id="T"/>
<letter_ref letter_id="G"/>
<letter_ref letter_id="C"/>
</site>
<right_flank>AAGGGCCCAG</right_flank>
</contributing_site>
<contributing_site sequence_id="sequence_4470" position="330" strand="plus" pvalue="1.80e-04" >
<left_flank>GAGCCAGAGA</left_flank>
<site>
<letter_ref letter_id="C"/>
<letter_ref letter_id="C"/>
<letter_ref letter_id="A"/>
<letter_ref letter_id="T"/>
<letter_ref letter_id="G"/>
<letter_ref letter_id="C"/>
</site>
<right_flank>ATGCACAGGA</right_flank>
</contributing_site>
<contributing_site sequence_id="sequence_4462" position="92" strand="minus" pvalue="1.80e-04" >
<left_flank>CCATCACCGG</left_flank>
<site>
<letter_ref letter_id="C"/>
<letter_ref letter_id="C"/>
<letter_ref letter_id="A"/>
<letter_ref letter_id="T"/>
<letter_ref letter_id="G"/>
<letter_ref letter_id="C"/>
</site>
<right_flank>AGCTCTTACC</right_flank>
</contributing_site>
<contributing_site sequence_id="sequence_4461" position="128" strand="plus" pvalue="1.80e-04" >
<left_flank>GCTGCATGCA</left_flank>
<site>
<letter_ref letter_id="C"/>
<letter_ref letter_id="C"/>
<letter_ref letter_id="A"/>
<letter_ref letter_id="T"/>
<letter_ref letter_id="G"/>
<letter_ref letter_id="C"/>
</site>
<right_flank>AGGCTGCAGC</right_flank>
</contributing_site>
<contributing_site sequence_id="sequence_4438" position="239" strand="minus" pvalue="1.80e-04" >
<left_flank>TTCTATTCTT</left_flank>
<site>
<letter_ref letter_id="C"/>
<letter_ref letter_id="C"/>
<letter_ref letter_id="A"/>
<letter_ref letter_id="T"/>
<letter_ref letter_id="G"/>
<letter_ref letter_id="C"/>
</site>
<right_flank>AGTTCTGCCA</right_flank>
</contributing_site>
<contributing_site sequence_id="sequence_4431" position="74" strand="plus" pvalue="1.80e-04" >
<left_flank>CCGAGAGATG</left_flank>
<site>
<letter_ref letter_id="C"/>
<letter_ref letter_id="C"/>
<letter_ref letter_id="A"/>
<letter_ref letter_id="T"/>
<letter_ref letter_id="G"/>
<letter_ref letter_id="C"/>
</site>
<right_flank>CATTCGATCG</right_flank>
</contributing_site>
<contributing_site sequence_id="sequence_4429" position="215" strand="plus" pvalue="1.80e-04" >
<left_flank>GCCCTGCCAG</left_flank>
<site>
<letter_ref letter_id="C"/>
<letter_ref letter_id="C"/>
<letter_ref letter_id="A"/>
<letter_ref letter_id="T"/>
<letter_ref letter_id="G"/>
<letter_ref letter_id="C"/>
</site>
<right_flank>TCATGTCGGT</right_flank>
</contributing_site>
<contributing_site sequence_id="sequence_4418" position="47" strand="plus" pvalue="1.80e-04" >
<left_flank>ACTTGCAAGC</left_flank>
<site>
<letter_ref letter_id="C"/>
<letter_ref letter_id="C"/>
<letter_ref letter_id="A"/>
<letter_ref letter_id="T"/>
<letter_ref letter_id="G"/>
<letter_ref letter_id="C"/>
</site>
<right_flank>ATCGGAATGA</right_flank>
</contributing_site>
<contributing_site sequence_id="sequence_4417" position="196" strand="minus" pvalue="1.80e-04" >
<left_flank>CCTATAAATG</left_flank>
<site>
<letter_ref letter_id="C"/>
<letter_ref letter_id="C"/>
<letter_ref letter_id="A"/>
<letter_ref letter_id="T"/>
<letter_ref letter_id="G"/>
<letter_ref letter_id="C"/>
</site>
<right_flank>TGAGCCTGAG</right_flank>
</contributing_site>
<contributing_site sequence_id="sequence_4416" position="396" strand="plus" pvalue="1.80e-04" >
<left_flank>CAGTTCGGCG</left_flank>
<site>
<letter_ref letter_id="C"/>
<letter_ref letter_id="C"/>
<letter_ref letter_id="A"/>
<letter_ref letter_id="T"/>
<letter_ref letter_id="G"/>
<letter_ref letter_id="C"/>
</site>
<right_flank>AACTCGCAGT</right_flank>
</contributing_site>
<contributing_site sequence_id="sequence_4410" position="75" strand="minus" pvalue="1.80e-04" >
<left_flank>TCGCTCGGAT</left_flank>
<site>
<letter_ref letter_id="C"/>
<letter_ref letter_id="C"/>
<letter_ref letter_id="A"/>
<letter_ref letter_id="T"/>
<letter_ref letter_id="G"/>
<letter_ref letter_id="C"/>
</site>
<right_flank>AGGTCCCTGC</right_flank>
</contributing_site>
<contributing_site sequence_id="sequence_4409" position="681" strand="minus" pvalue="1.80e-04" >
<left_flank>ACCACCGACA</left_flank>
<site>
<letter_ref letter_id="C"/>
<letter_ref letter_id="C"/>
<letter_ref letter_id="A"/>
<letter_ref letter_id="T"/>
<letter_ref letter_id="G"/>
<letter_ref letter_id="C"/>
</site>
<right_flank>TGTGTTCCAC</right_flank>
</contributing_site>
<contributing_site sequence_id="sequence_4409" position="462" strand="minus" pvalue="1.80e-04" >
<left_flank>TTGCCCTGGT</left_flank>
<site>
<letter_ref letter_id="C"/>
<letter_ref letter_id="C"/>
<letter_ref letter_id="A"/>
<letter_ref letter_id="T"/>
<letter_ref letter_id="G"/>
<letter_ref letter_id="C"/>
</site>
<right_flank>ATAGCACCAG</right_flank>
</contributing_site>
<contributing_site sequence_id="sequence_4407" position="12" strand="minus" pvalue="1.80e-04" >
<left_flank>CGCTTCGACA</left_flank>
<site>
<letter_ref letter_id="C"/>
<letter_ref letter_id="C"/>
<letter_ref letter_id="A"/>
<letter_ref letter_id="T"/>
<letter_ref letter_id="G"/>
<letter_ref letter_id="C"/>
</site>
<right_flank>ACCCCCGGGG</right_flank>
</contributing_site>
<contributing_site sequence_id="sequence_4385" position="84" strand="plus" pvalue="1.80e-04" >
<left_flank>ACATGTGACA</left_flank>
<site>
<letter_ref letter_id="C"/>
<letter_ref letter_id="C"/>
<letter_ref letter_id="A"/>
<letter_ref letter_id="T"/>
<letter_ref letter_id="G"/>
<letter_ref letter_id="C"/>
</site>
<right_flank>AACAGCTGTT</right_flank>
</contributing_site>
<contributing_site sequence_id="sequence_4358" position="143" strand="minus" pvalue="1.80e-04" >
<left_flank>ATTTAATGCT</left_flank>
<site>
<letter_ref letter_id="C"/>
<letter_ref letter_id="C"/>
<letter_ref letter_id="A"/>
<letter_ref letter_id="T"/>
<letter_ref letter_id="G"/>
<letter_ref letter_id="C"/>
</site>
<right_flank>ATGCGACTAA</right_flank>
</contributing_site>
<contributing_site sequence_id="sequence_4346" position="460" strand="minus" pvalue="1.80e-04" >
<left_flank>CTGTGCACTG</left_flank>
<site>
<letter_ref letter_id="C"/>
<letter_ref letter_id="C"/>
<letter_ref letter_id="A"/>
<letter_ref letter_id="T"/>
<letter_ref letter_id="G"/>
<letter_ref letter_id="C"/>
</site>
<right_flank>CTAATTCCCG</right_flank>
</contributing_site>
<contributing_site sequence_id="sequence_4343" position="124" strand="plus" pvalue="1.80e-04" >
<left_flank>TCGTCTTCGA</left_flank>
<site>
<letter_ref letter_id="C"/>
<letter_ref letter_id="C"/>
<letter_ref letter_id="A"/>
<letter_ref letter_id="T"/>
<letter_ref letter_id="G"/>
<letter_ref letter_id="C"/>
</site>
<right_flank>TCTCTCCGGC</right_flank>
</contributing_site>
<contributing_site sequence_id="sequence_4327" position="126" strand="plus" pvalue="1.80e-04" >
<left_flank>CTCCCTTGTG</left_flank>
<site>
<letter_ref letter_id="C"/>
<letter_ref letter_id="C"/>
<letter_ref letter_id="A"/>
<letter_ref letter_id="T"/>
<letter_ref letter_id="G"/>
<letter_ref letter_id="C"/>
</site>
<right_flank>GCAGGCTCTT</right_flank>
</contributing_site>
<contributing_site sequence_id="sequence_4311" position="330" strand="minus" pvalue="1.80e-04" >
<left_flank>TCCTGCGGCT</left_flank>
<site>
<letter_ref letter_id="C"/>
<letter_ref letter_id="C"/>
<letter_ref letter_id="A"/>
<letter_ref letter_id="T"/>
<letter_ref letter_id="G"/>
<letter_ref letter_id="C"/>
</site>
<right_flank>CGCGGCAGCA</right_flank>
</contributing_site>
<contributing_site sequence_id="sequence_4308" position="142" strand="minus" pvalue="1.80e-04" >
<left_flank>TGTCACATGG</left_flank>
<site>
<letter_ref letter_id="C"/>
<letter_ref letter_id="C"/>
<letter_ref letter_id="A"/>
<letter_ref letter_id="T"/>
<letter_ref letter_id="G"/>
<letter_ref letter_id="C"/>
</site>
<right_flank>TCTGTTGCTC</right_flank>
</contributing_site>
<contributing_site sequence_id="sequence_4302" position="98" strand="plus" pvalue="1.80e-04" >
<left_flank>GCCCATCACC</left_flank>
<site>
<letter_ref letter_id="C"/>
<letter_ref letter_id="C"/>
<letter_ref letter_id="A"/>
<letter_ref letter_id="T"/>
<letter_ref letter_id="G"/>
<letter_ref letter_id="C"/>
</site>
<right_flank>CCCGGCTGCT</right_flank>
</contributing_site>
<contributing_site sequence_id="sequence_4289" position="138" strand="minus" pvalue="1.80e-04" >
<left_flank>AACTCACACT</left_flank>
<site>
<letter_ref letter_id="C"/>
<letter_ref letter_id="C"/>
<letter_ref letter_id="A"/>
<letter_ref letter_id="T"/>
<letter_ref letter_id="G"/>
<letter_ref letter_id="C"/>
</site>
<right_flank>GTGCCTGATG</right_flank>
</contributing_site>
<contributing_site sequence_id="sequence_4288" position="152" strand="minus" pvalue="1.80e-04" >
<left_flank>TGTGGGAACC</left_flank>
<site>
<letter_ref letter_id="C"/>
<letter_ref letter_id="C"/>
<letter_ref letter_id="A"/>
<letter_ref letter_id="T"/>
<letter_ref letter_id="G"/>
<letter_ref letter_id="C"/>
</site>
<right_flank>CAGTGTGGGC</right_flank>
</contributing_site>
<contributing_site sequence_id="sequence_4282" position="80" strand="minus" pvalue="1.80e-04" >
<left_flank>ATTTTTGAAA</left_flank>
<site>
<letter_ref letter_id="C"/>
<letter_ref letter_id="C"/>
<letter_ref letter_id="A"/>
<letter_ref letter_id="T"/>
<letter_ref letter_id="G"/>
<letter_ref letter_id="C"/>
</site>
<right_flank>ATATTACGTC</right_flank>
</contributing_site>
<contributing_site sequence_id="sequence_4281" position="606" strand="plus" pvalue="1.80e-04" >
<left_flank>CTACTATAGC</left_flank>
<site>
<letter_ref letter_id="C"/>
<letter_ref letter_id="C"/>
<letter_ref letter_id="A"/>
<letter_ref letter_id="T"/>
<letter_ref letter_id="G"/>
<letter_ref letter_id="C"/>
</site>
<right_flank>ATGGAACAGG</right_flank>
</contributing_site>
<contributing_site sequence_id="sequence_4266" position="103" strand="minus" pvalue="1.80e-04" >
<left_flank>GATTCAAACT</left_flank>
<site>
<letter_ref letter_id="C"/>
<letter_ref letter_id="C"/>
<letter_ref letter_id="A"/>
<letter_ref letter_id="T"/>
<letter_ref letter_id="G"/>
<letter_ref letter_id="C"/>
</site>
<right_flank>CAACAAAAGG</right_flank>
</contributing_site>
<contributing_site sequence_id="sequence_4262" position="153" strand="minus" pvalue="1.80e-04" >
<left_flank>ATTTAGTGCT</left_flank>
<site>
<letter_ref letter_id="C"/>
<letter_ref letter_id="C"/>
<letter_ref letter_id="A"/>
<letter_ref letter_id="T"/>
<letter_ref letter_id="G"/>
<letter_ref letter_id="C"/>
</site>
<right_flank>ATATGCTGCA</right_flank>
</contributing_site>
<contributing_site sequence_id="sequence_4260" position="149" strand="plus" pvalue="1.80e-04" >
<left_flank>ATTTAATGCT</left_flank>
<site>
<letter_ref letter_id="C"/>
<letter_ref letter_id="C"/>
<letter_ref letter_id="A"/>
<letter_ref letter_id="T"/>
<letter_ref letter_id="G"/>
<letter_ref letter_id="C"/>
</site>
<right_flank>ATGCGACCAA</right_flank>
</contributing_site>
<contributing_site sequence_id="sequence_4250" position="168" strand="plus" pvalue="1.80e-04" >
<left_flank>TGGAGCTTGG</left_flank>
<site>
<letter_ref letter_id="C"/>
<letter_ref letter_id="C"/>
<letter_ref letter_id="A"/>
<letter_ref letter_id="T"/>
<letter_ref letter_id="G"/>
<letter_ref letter_id="C"/>
</site>
<right_flank>CGTGGCCATG</right_flank>
</contributing_site>
<contributing_site sequence_id="sequence_4242" position="146" strand="minus" pvalue="1.80e-04" >
<left_flank>TGTTTCTGCG</left_flank>
<site>
<letter_ref letter_id="C"/>
<letter_ref letter_id="C"/>
<letter_ref letter_id="A"/>
<letter_ref letter_id="T"/>
<letter_ref letter_id="G"/>
<letter_ref letter_id="C"/>
</site>
<right_flank>GGAAACTGCA</right_flank>
</contributing_site>
<contributing_site sequence_id="sequence_4230" position="650" strand="minus" pvalue="1.80e-04" >
<left_flank>AACAACAGAT</left_flank>
<site>
<letter_ref letter_id="C"/>
<letter_ref letter_id="C"/>
<letter_ref letter_id="A"/>
<letter_ref letter_id="T"/>
<letter_ref letter_id="G"/>
<letter_ref letter_id="C"/>
</site>
<right_flank>GTGAACTGAT</right_flank>
</contributing_site>
<contributing_site sequence_id="sequence_4225" position="31" strand="minus" pvalue="1.80e-04" >
<left_flank>TCTGGCTTTC</left_flank>
<site>
<letter_ref letter_id="C"/>
<letter_ref letter_id="C"/>
<letter_ref letter_id="A"/>
<letter_ref letter_id="T"/>
<letter_ref letter_id="G"/>
<letter_ref letter_id="C"/>
</site>
<right_flank>TTCGAATTAA</right_flank>
</contributing_site>
<contributing_site sequence_id="sequence_4206" position="148" strand="plus" pvalue="1.80e-04" >
<left_flank>ATTTAATACT</left_flank>
<site>
<letter_ref letter_id="C"/>
<letter_ref letter_id="C"/>
<letter_ref letter_id="A"/>
<letter_ref letter_id="T"/>
<letter_ref letter_id="G"/>
<letter_ref letter_id="C"/>
</site>
<right_flank>ATACCTCTAA</right_flank>
</contributing_site>
<contributing_site sequence_id="sequence_4205" position="311" strand="minus" pvalue="1.80e-04" >
<left_flank>CATTAATAAT</left_flank>
<site>
<letter_ref letter_id="C"/>
<letter_ref letter_id="C"/>
<letter_ref letter_id="A"/>
<letter_ref letter_id="T"/>
<letter_ref letter_id="G"/>
<letter_ref letter_id="C"/>
</site>
<right_flank>GTTTTGCTTT</right_flank>
</contributing_site>
<contributing_site sequence_id="sequence_4198" position="159" strand="plus" pvalue="1.80e-04" >
<left_flank>ATTTAATACT</left_flank>
<site>
<letter_ref letter_id="C"/>
<letter_ref letter_id="C"/>
<letter_ref letter_id="A"/>
<letter_ref letter_id="T"/>
<letter_ref letter_id="G"/>
<letter_ref letter_id="C"/>
</site>
<right_flank>ATACGTCTAA</right_flank>
</contributing_site>
<contributing_site sequence_id="sequence_4196" position="6" strand="plus" pvalue="1.80e-04" >
<left_flank>ACGCTT</left_flank>
<site>
<letter_ref letter_id="C"/>
<letter_ref letter_id="C"/>
<letter_ref letter_id="A"/>
<letter_ref letter_id="T"/>
<letter_ref letter_id="G"/>
<letter_ref letter_id="C"/>
</site>
<right_flank>AGGCATCAAA</right_flank>
</contributing_site>
<contributing_site sequence_id="sequence_4190" position="275" strand="plus" pvalue="1.80e-04" >
<left_flank>CAAATGTAAT</left_flank>
<site>
<letter_ref letter_id="C"/>
<letter_ref letter_id="C"/>
<letter_ref letter_id="A"/>
<letter_ref letter_id="T"/>
<letter_ref letter_id="G"/>
<letter_ref letter_id="C"/>
</site>
<right_flank>CATGCAACTA</right_flank>
</contributing_site>
<contributing_site sequence_id="sequence_4179" position="59" strand="plus" pvalue="1.80e-04" >
<left_flank>GCCGAGGTCG</left_flank>
<site>
<letter_ref letter_id="C"/>
<letter_ref letter_id="C"/>
<letter_ref letter_id="A"/>
<letter_ref letter_id="T"/>
<letter_ref letter_id="G"/>
<letter_ref letter_id="C"/>
</site>
<right_flank>ATCGATCCGT</right_flank>
</contributing_site>
<contributing_site sequence_id="sequence_4168" position="234" strand="plus" pvalue="1.80e-04" >
<left_flank>GATCACAATT</left_flank>
<site>
<letter_ref letter_id="C"/>
<letter_ref letter_id="C"/>
<letter_ref letter_id="A"/>
<letter_ref letter_id="T"/>
<letter_ref letter_id="G"/>
<letter_ref letter_id="C"/>
</site>
<right_flank>AGTTTGGTGC</right_flank>
</contributing_site>
<contributing_site sequence_id="sequence_4161" position="360" strand="minus" pvalue="1.80e-04" >
<left_flank>GCCGTGTCTT</left_flank>
<site>
<letter_ref letter_id="C"/>
<letter_ref letter_id="C"/>
<letter_ref letter_id="A"/>
<letter_ref letter_id="T"/>
<letter_ref letter_id="G"/>
<letter_ref letter_id="C"/>
</site>
<right_flank>CGGTGTAGGG</right_flank>
</contributing_site>
<contributing_site sequence_id="sequence_4152" position="69" strand="plus" pvalue="1.80e-04" >
<left_flank>TCTTGGCACA</left_flank>
<site>
<letter_ref letter_id="C"/>
<letter_ref letter_id="C"/>
<letter_ref letter_id="A"/>
<letter_ref letter_id="T"/>
<letter_ref letter_id="G"/>
<letter_ref letter_id="C"/>
</site>
<right_flank>GAATCCTCCC</right_flank>
</contributing_site>
<contributing_site sequence_id="sequence_4138" position="359" strand="minus" pvalue="1.80e-04" >
<left_flank>TCCACGTGCC</left_flank>
<site>
<letter_ref letter_id="C"/>
<letter_ref letter_id="C"/>
<letter_ref letter_id="A"/>
<letter_ref letter_id="T"/>
<letter_ref letter_id="G"/>
<letter_ref letter_id="C"/>
</site>
<right_flank>TACTCGGGTC</right_flank>
</contributing_site>
<contributing_site sequence_id="sequence_4112" position="209" strand="minus" pvalue="1.80e-04" >
<left_flank>AGGTTGCTGT</left_flank>
<site>
<letter_ref letter_id="C"/>
<letter_ref letter_id="C"/>
<letter_ref letter_id="A"/>
<letter_ref letter_id="T"/>
<letter_ref letter_id="G"/>
<letter_ref letter_id="C"/>
</site>
<right_flank>TTTCGGCACC</right_flank>
</contributing_site>
<contributing_site sequence_id="sequence_4109" position="49" strand="minus" pvalue="1.80e-04" >
<left_flank>TGATGTTGAC</left_flank>
<site>
<letter_ref letter_id="C"/>
<letter_ref letter_id="C"/>
<letter_ref letter_id="A"/>
<letter_ref letter_id="T"/>
<letter_ref letter_id="G"/>
<letter_ref letter_id="C"/>
</site>
<right_flank>AGACAGGGAT</right_flank>
</contributing_site>
<contributing_site sequence_id="sequence_4103" position="272" strand="plus" pvalue="1.80e-04" >
<left_flank>ATTTAATACT</left_flank>
<site>
<letter_ref letter_id="C"/>
<letter_ref letter_id="C"/>
<letter_ref letter_id="A"/>
<letter_ref letter_id="T"/>
<letter_ref letter_id="G"/>
<letter_ref letter_id="C"/>
</site>
<right_flank>ATGCGTCTAA</right_flank>
</contributing_site>
<contributing_site sequence_id="sequence_4091" position="499" strand="minus" pvalue="1.80e-04" >
<left_flank>ATTATTTCGG</left_flank>
<site>
<letter_ref letter_id="C"/>
<letter_ref letter_id="C"/>
<letter_ref letter_id="A"/>
<letter_ref letter_id="T"/>
<letter_ref letter_id="G"/>
<letter_ref letter_id="C"/>
</site>
<right_flank>GAAGAGGCGC</right_flank>
</contributing_site>
<contributing_site sequence_id="sequence_4090" position="37" strand="minus" pvalue="1.80e-04" >
<left_flank>ACCACACACA</left_flank>
<site>
<letter_ref letter_id="C"/>
<letter_ref letter_id="C"/>
<letter_ref letter_id="A"/>
<letter_ref letter_id="T"/>
<letter_ref letter_id="G"/>
<letter_ref letter_id="C"/>
</site>
<right_flank>ATGCATATCG</right_flank>
</contributing_site>
<contributing_site sequence_id="sequence_4071" position="242" strand="plus" pvalue="1.80e-04" >
<left_flank>AGCAACTTTA</left_flank>
<site>
<letter_ref letter_id="C"/>
<letter_ref letter_id="C"/>
<letter_ref letter_id="A"/>
<letter_ref letter_id="T"/>
<letter_ref letter_id="G"/>
<letter_ref letter_id="C"/>
</site>
<right_flank>TTCATCTTAG</right_flank>
</contributing_site>
<contributing_site sequence_id="sequence_4068" position="254" strand="plus" pvalue="1.80e-04" >
<left_flank>TCCTTAGTGA</left_flank>
<site>
<letter_ref letter_id="C"/>
<letter_ref letter_id="C"/>
<letter_ref letter_id="A"/>
<letter_ref letter_id="T"/>
<letter_ref letter_id="G"/>
<letter_ref letter_id="C"/>
</site>
<right_flank>ATTTCAATTT</right_flank>
</contributing_site>
<contributing_site sequence_id="sequence_4051" position="9" strand="plus" pvalue="1.80e-04" >
<left_flank>CCCAATTTC</left_flank>
<site>
<letter_ref letter_id="C"/>
<letter_ref letter_id="C"/>
<letter_ref letter_id="A"/>
<letter_ref letter_id="T"/>
<letter_ref letter_id="G"/>
<letter_ref letter_id="C"/>
</site>
<right_flank>TTGGCCTTTC</right_flank>
</contributing_site>
<contributing_site sequence_id="sequence_4050" position="24" strand="minus" pvalue="1.80e-04" >
<left_flank>AGTATGTAAC</left_flank>
<site>
<letter_ref letter_id="C"/>
<letter_ref letter_id="C"/>
<letter_ref letter_id="A"/>
<letter_ref letter_id="T"/>
<letter_ref letter_id="G"/>
<letter_ref letter_id="C"/>
</site>
<right_flank>CATACTCCCA</right_flank>
</contributing_site>
<contributing_site sequence_id="sequence_4049" position="119" strand="plus" pvalue="1.80e-04" >
<left_flank>GCAACACCAC</left_flank>
<site>
<letter_ref letter_id="C"/>
<letter_ref letter_id="C"/>
<letter_ref letter_id="A"/>
<letter_ref letter_id="T"/>
<letter_ref letter_id="G"/>
<letter_ref letter_id="C"/>
</site>
<right_flank>TATTTCTAGC</right_flank>
</contributing_site>
<contributing_site sequence_id="sequence_4046" position="164" strand="plus" pvalue="1.80e-04" >
<left_flank>CCAGCCGCGC</left_flank>
<site>
<letter_ref letter_id="C"/>
<letter_ref letter_id="C"/>
<letter_ref letter_id="A"/>
<letter_ref letter_id="T"/>
<letter_ref letter_id="G"/>
<letter_ref letter_id="C"/>
</site>
<right_flank>GAGTGTAGTA</right_flank>
</contributing_site>
<contributing_site sequence_id="sequence_4036" position="159" strand="plus" pvalue="1.80e-04" >
<left_flank>ACCCATGCGG</left_flank>
<site>
<letter_ref letter_id="C"/>
<letter_ref letter_id="C"/>
<letter_ref letter_id="A"/>
<letter_ref letter_id="T"/>
<letter_ref letter_id="G"/>
<letter_ref letter_id="C"/>
</site>
<right_flank>TGACCGTGGC</right_flank>
</contributing_site>
<contributing_site sequence_id="sequence_4036" position="151" strand="plus" pvalue="1.80e-04" >
<left_flank>AGCTGTGGAC</left_flank>
<site>
<letter_ref letter_id="C"/>
<letter_ref letter_id="C"/>
<letter_ref letter_id="A"/>
<letter_ref letter_id="T"/>
<letter_ref letter_id="G"/>
<letter_ref letter_id="C"/>
</site>
<right_flank>GGCCATGCTG</right_flank>
</contributing_site>
<contributing_site sequence_id="sequence_4027" position="147" strand="plus" pvalue="1.80e-04" >
<left_flank>GCCTGTAGTG</left_flank>
<site>
<letter_ref letter_id="C"/>
<letter_ref letter_id="C"/>
<letter_ref letter_id="A"/>
<letter_ref letter_id="T"/>
<letter_ref letter_id="G"/>
<letter_ref letter_id="C"/>
</site>
<right_flank>ACATGAGCCA</right_flank>
</contributing_site>
<contributing_site sequence_id="sequence_3999" position="588" strand="plus" pvalue="1.80e-04" >
<left_flank>TTAGCAGCAA</left_flank>
<site>
<letter_ref letter_id="C"/>
<letter_ref letter_id="C"/>
<letter_ref letter_id="A"/>
<letter_ref letter_id="T"/>
<letter_ref letter_id="G"/>
<letter_ref letter_id="C"/>
</site>
<right_flank>AATGCGCATT</right_flank>
</contributing_site>
<contributing_site sequence_id="sequence_3995" position="117" strand="minus" pvalue="1.80e-04" >
<left_flank>CCGAAAGATT</left_flank>
<site>
<letter_ref letter_id="C"/>
<letter_ref letter_id="C"/>
<letter_ref letter_id="A"/>
<letter_ref letter_id="T"/>
<letter_ref letter_id="G"/>
<letter_ref letter_id="C"/>
</site>
<right_flank>ACGTCACAGT</right_flank>
</contributing_site>
<contributing_site sequence_id="sequence_3991" position="60" strand="minus" pvalue="1.80e-04" >
<left_flank>ATTATGAGAT</left_flank>
<site>
<letter_ref letter_id="C"/>
<letter_ref letter_id="C"/>
<letter_ref letter_id="A"/>
<letter_ref letter_id="T"/>
<letter_ref letter_id="G"/>
<letter_ref letter_id="C"/>
</site>
<right_flank>CAGTCAAAGT</right_flank>
</contributing_site>
<contributing_site sequence_id="sequence_3985" position="403" strand="plus" pvalue="1.80e-04" >
<left_flank>AACGTGCCAA</left_flank>
<site>
<letter_ref letter_id="C"/>
<letter_ref letter_id="C"/>
<letter_ref letter_id="A"/>
<letter_ref letter_id="T"/>
<letter_ref letter_id="G"/>
<letter_ref letter_id="C"/>
</site>
<right_flank>AGGAAACGAC</right_flank>
</contributing_site>
<contributing_site sequence_id="sequence_3947" position="122" strand="minus" pvalue="1.80e-04" >
<left_flank>GCCGGGCGAG</left_flank>
<site>
<letter_ref letter_id="C"/>
<letter_ref letter_id="C"/>
<letter_ref letter_id="A"/>
<letter_ref letter_id="T"/>
<letter_ref letter_id="G"/>
<letter_ref letter_id="C"/>
</site>
<right_flank>TCTTGTAATC</right_flank>
</contributing_site>
<contributing_site sequence_id="sequence_3930" position="75" strand="minus" pvalue="1.80e-04" >
<left_flank>TTATCTTTGT</left_flank>
<site>
<letter_ref letter_id="C"/>
<letter_ref letter_id="C"/>
<letter_ref letter_id="A"/>
<letter_ref letter_id="T"/>
<letter_ref letter_id="G"/>
<letter_ref letter_id="C"/>
</site>
<right_flank>AATGCAAGAT</right_flank>
</contributing_site>
<contributing_site sequence_id="sequence_3900" position="212" strand="plus" pvalue="1.80e-04" >
<left_flank>GCGATAGGCG</left_flank>
<site>
<letter_ref letter_id="C"/>
<letter_ref letter_id="C"/>
<letter_ref letter_id="A"/>
<letter_ref letter_id="T"/>
<letter_ref letter_id="G"/>
<letter_ref letter_id="C"/>
</site>
<right_flank>CATTGATTCT</right_flank>
</contributing_site>
<contributing_site sequence_id="sequence_3900" position="152" strand="minus" pvalue="1.80e-04" >
<left_flank>GAGGATGTTC</left_flank>
<site>
<letter_ref letter_id="C"/>
<letter_ref letter_id="C"/>
<letter_ref letter_id="A"/>
<letter_ref letter_id="T"/>
<letter_ref letter_id="G"/>
<letter_ref letter_id="C"/>
</site>
<right_flank>ATGACTACTC</right_flank>
</contributing_site>
<contributing_site sequence_id="sequence_3874" position="17" strand="plus" pvalue="1.80e-04" >
<left_flank>ATTTAATACT</left_flank>
<site>
<letter_ref letter_id="C"/>
<letter_ref letter_id="C"/>
<letter_ref letter_id="A"/>
<letter_ref letter_id="T"/>
<letter_ref letter_id="G"/>
<letter_ref letter_id="C"/>
</site>
<right_flank>ATGCGTCTAA</right_flank>
</contributing_site>
<contributing_site sequence_id="sequence_3856" position="218" strand="plus" pvalue="1.80e-04" >
<left_flank>ACCTATTAAT</left_flank>
<site>
<letter_ref letter_id="C"/>
<letter_ref letter_id="C"/>
<letter_ref letter_id="A"/>
<letter_ref letter_id="T"/>
<letter_ref letter_id="G"/>
<letter_ref letter_id="C"/>
</site>
<right_flank>ATGCTTGTAT</right_flank>
</contributing_site>
<contributing_site sequence_id="sequence_3853" position="472" strand="plus" pvalue="1.80e-04" >
<left_flank>AGCCGCCGCC</left_flank>
<site>
<letter_ref letter_id="C"/>
<letter_ref letter_id="C"/>
<letter_ref letter_id="A"/>
<letter_ref letter_id="T"/>
<letter_ref letter_id="G"/>
<letter_ref letter_id="C"/>
</site>
<right_flank>GGATGCGGTG</right_flank>
</contributing_site>
<contributing_site sequence_id="sequence_3849" position="734" strand="plus" pvalue="1.80e-04" >
<left_flank>GAGCACCAGG</left_flank>
<site>
<letter_ref letter_id="C"/>
<letter_ref letter_id="C"/>
<letter_ref letter_id="A"/>
<letter_ref letter_id="T"/>
<letter_ref letter_id="G"/>
<letter_ref letter_id="C"/>
</site>
<right_flank>TAATTCCGAT</right_flank>
</contributing_site>
<contributing_site sequence_id="sequence_3849" position="23" strand="minus" pvalue="1.80e-04" >
<left_flank>ACCTGCATCA</left_flank>
<site>
<letter_ref letter_id="C"/>
<letter_ref letter_id="C"/>
<letter_ref letter_id="A"/>
<letter_ref letter_id="T"/>
<letter_ref letter_id="G"/>
<letter_ref letter_id="C"/>
</site>
<right_flank>TTTATCCATT</right_flank>
</contributing_site>
<contributing_site sequence_id="sequence_3841" position="317" strand="minus" pvalue="1.80e-04" >
<left_flank>TACACTACTG</left_flank>
<site>
<letter_ref letter_id="C"/>
<letter_ref letter_id="C"/>
<letter_ref letter_id="A"/>
<letter_ref letter_id="T"/>
<letter_ref letter_id="G"/>
<letter_ref letter_id="C"/>
</site>
<right_flank>TCTGCTAGGA</right_flank>
</contributing_site>
<contributing_site sequence_id="sequence_3799" position="636" strand="plus" pvalue="1.80e-04" >
<left_flank>ACCCCCAGGC</left_flank>
<site>
<letter_ref letter_id="C"/>
<letter_ref letter_id="C"/>
<letter_ref letter_id="A"/>
<letter_ref letter_id="T"/>
<letter_ref letter_id="G"/>
<letter_ref letter_id="C"/>
</site>
<right_flank>ACTGCTTGCC</right_flank>
</contributing_site>
<contributing_site sequence_id="sequence_3782" position="250" strand="minus" pvalue="1.80e-04" >
<left_flank>ATCG</left_flank>
<site>
<letter_ref letter_id="C"/>
<letter_ref letter_id="C"/>
<letter_ref letter_id="A"/>
<letter_ref letter_id="T"/>
<letter_ref letter_id="G"/>
<letter_ref letter_id="C"/>
</site>
<right_flank>ATGGAAACAA</right_flank>
</contributing_site>
<contributing_site sequence_id="sequence_3741" position="201" strand="plus" pvalue="1.80e-04" >
<left_flank>ATTTAATGCT</left_flank>
<site>
<letter_ref letter_id="C"/>
<letter_ref letter_id="C"/>
<letter_ref letter_id="A"/>
<letter_ref letter_id="T"/>
<letter_ref letter_id="G"/>
<letter_ref letter_id="C"/>
</site>
<right_flank>ATGCGACCAA</right_flank>
</contributing_site>
<contributing_site sequence_id="sequence_3737" position="495" strand="plus" pvalue="1.80e-04" >
<left_flank>CTCTGAGCGG</left_flank>
<site>
<letter_ref letter_id="C"/>
<letter_ref letter_id="C"/>
<letter_ref letter_id="A"/>
<letter_ref letter_id="T"/>
<letter_ref letter_id="G"/>
<letter_ref letter_id="C"/>
</site>
<right_flank>ACAAATGATG</right_flank>
</contributing_site>
<contributing_site sequence_id="sequence_3726" position="656" strand="plus" pvalue="1.80e-04" >
<left_flank>ACCACTGCCG</left_flank>
<site>
<letter_ref letter_id="C"/>
<letter_ref letter_id="C"/>
<letter_ref letter_id="A"/>
<letter_ref letter_id="T"/>
<letter_ref letter_id="G"/>
<letter_ref letter_id="C"/>
</site>
<right_flank>CTAATGGCGC</right_flank>
</contributing_site>
<contributing_site sequence_id="sequence_3719" position="710" strand="plus" pvalue="1.80e-04" >
<left_flank>CAGGTACAAG</left_flank>
<site>
<letter_ref letter_id="C"/>
<letter_ref letter_id="C"/>
<letter_ref letter_id="A"/>
<letter_ref letter_id="T"/>
<letter_ref letter_id="G"/>
<letter_ref letter_id="C"/>
</site>
<right_flank>AAATTGCACT</right_flank>
</contributing_site>
<contributing_site sequence_id="sequence_3719" position="182" strand="minus" pvalue="1.80e-04" >
<left_flank>CACTACGAAG</left_flank>
<site>
<letter_ref letter_id="C"/>
<letter_ref letter_id="C"/>
<letter_ref letter_id="A"/>
<letter_ref letter_id="T"/>
<letter_ref letter_id="G"/>
<letter_ref letter_id="C"/>
</site>
<right_flank>TCTGTTTTCT</right_flank>
</contributing_site>
<contributing_site sequence_id="sequence_3718" position="50" strand="minus" pvalue="1.80e-04" >
<left_flank>TGATGACCTT</left_flank>
<site>
<letter_ref letter_id="C"/>
<letter_ref letter_id="C"/>
<letter_ref letter_id="A"/>
<letter_ref letter_id="T"/>
<letter_ref letter_id="G"/>
<letter_ref letter_id="C"/>
</site>
<right_flank>AGGCATCAAA</right_flank>
</contributing_site>
<contributing_site sequence_id="sequence_3704" position="102" strand="plus" pvalue="1.80e-04" >
<left_flank>AGCTGTGTAG</left_flank>
<site>
<letter_ref letter_id="C"/>
<letter_ref letter_id="C"/>
<letter_ref letter_id="A"/>
<letter_ref letter_id="T"/>
<letter_ref letter_id="G"/>
<letter_ref letter_id="C"/>
</site>
<right_flank>CAACCAGTTC</right_flank>
</contributing_site>
<contributing_site sequence_id="sequence_3699" position="182" strand="plus" pvalue="1.80e-04" >
<left_flank>ATTTAATACT</left_flank>
<site>
<letter_ref letter_id="C"/>
<letter_ref letter_id="C"/>
<letter_ref letter_id="A"/>
<letter_ref letter_id="T"/>
<letter_ref letter_id="G"/>
<letter_ref letter_id="C"/>
</site>
<right_flank>ATGCGTCTAA</right_flank>
</contributing_site>
<contributing_site sequence_id="sequence_3677" position="80" strand="minus" pvalue="1.80e-04" >
<left_flank>ATTTAATGCT</left_flank>
<site>
<letter_ref letter_id="C"/>
<letter_ref letter_id="C"/>
<letter_ref letter_id="A"/>
<letter_ref letter_id="T"/>
<letter_ref letter_id="G"/>
<letter_ref letter_id="C"/>
</site>
<right_flank>ATATGTCCAA</right_flank>
</contributing_site>
<contributing_site sequence_id="sequence_3674" position="118" strand="minus" pvalue="1.80e-04" >
<left_flank>CTGCCGCTCG</left_flank>
<site>
<letter_ref letter_id="C"/>
<letter_ref letter_id="C"/>
<letter_ref letter_id="A"/>
<letter_ref letter_id="T"/>
<letter_ref letter_id="G"/>
<letter_ref letter_id="C"/>
</site>
<right_flank>TTCGGTATGC</right_flank>
</contributing_site>
<contributing_site sequence_id="sequence_3673" position="102" strand="plus" pvalue="1.80e-04" >
<left_flank>TAGAACACAC</left_flank>
<site>
<letter_ref letter_id="C"/>
<letter_ref letter_id="C"/>
<letter_ref letter_id="A"/>
<letter_ref letter_id="T"/>
<letter_ref letter_id="G"/>
<letter_ref letter_id="C"/>
</site>
<right_flank>ATCTCAGCTT</right_flank>
</contributing_site>
<contributing_site sequence_id="sequence_3650" position="5" strand="plus" pvalue="1.80e-04" >
<left_flank>GGCTT</left_flank>
<site>
<letter_ref letter_id="C"/>
<letter_ref letter_id="C"/>
<letter_ref letter_id="A"/>
<letter_ref letter_id="T"/>
<letter_ref letter_id="G"/>
<letter_ref letter_id="C"/>
</site>
<right_flank>TCAGGGCGTC</right_flank>
</contributing_site>
<contributing_site sequence_id="sequence_3646" position="142" strand="minus" pvalue="1.80e-04" >
<left_flank>TTTTCTAAAC</left_flank>
<site>
<letter_ref letter_id="C"/>
<letter_ref letter_id="C"/>
<letter_ref letter_id="A"/>
<letter_ref letter_id="T"/>
<letter_ref letter_id="G"/>
<letter_ref letter_id="C"/>
</site>
<right_flank>CCATGAACAT</right_flank>
</contributing_site>
<contributing_site sequence_id="sequence_3641" position="190" strand="plus" pvalue="1.80e-04" >
<left_flank>ATTTAATACT</left_flank>
<site>
<letter_ref letter_id="C"/>
<letter_ref letter_id="C"/>
<letter_ref letter_id="A"/>
<letter_ref letter_id="T"/>
<letter_ref letter_id="G"/>
<letter_ref letter_id="C"/>
</site>
<right_flank>ATGCGTCTAA</right_flank>
</contributing_site>
<contributing_site sequence_id="sequence_3637" position="30" strand="plus" pvalue="1.80e-04" >
<left_flank>TACCTACACA</left_flank>
<site>
<letter_ref letter_id="C"/>
<letter_ref letter_id="C"/>
<letter_ref letter_id="A"/>
<letter_ref letter_id="T"/>
<letter_ref letter_id="G"/>
<letter_ref letter_id="C"/>
</site>
<right_flank>TAGCTGAAGG</right_flank>
</contributing_site>
<contributing_site sequence_id="sequence_3626" position="63" strand="minus" pvalue="1.80e-04" >
<left_flank>GTCACACAGA</left_flank>
<site>
<letter_ref letter_id="C"/>
<letter_ref letter_id="C"/>
<letter_ref letter_id="A"/>
<letter_ref letter_id="T"/>
<letter_ref letter_id="G"/>
<letter_ref letter_id="C"/>
</site>
<right_flank>CGTAGCCGCC</right_flank>
</contributing_site>
<contributing_site sequence_id="sequence_3623" position="202" strand="plus" pvalue="1.80e-04" >
<left_flank>TTTTAATACT</left_flank>
<site>
<letter_ref letter_id="C"/>
<letter_ref letter_id="C"/>
<letter_ref letter_id="A"/>
<letter_ref letter_id="T"/>
<letter_ref letter_id="G"/>
<letter_ref letter_id="C"/>
</site>
<right_flank>ATGCGTCTAA</right_flank>
</contributing_site>
<contributing_site sequence_id="sequence_3619" position="196" strand="minus" pvalue="1.80e-04" >
<left_flank>TGATCGGATC</left_flank>
<site>
<letter_ref letter_id="C"/>
<letter_ref letter_id="C"/>
<letter_ref letter_id="A"/>
<letter_ref letter_id="T"/>
<letter_ref letter_id="G"/>
<letter_ref letter_id="C"/>
</site>
<right_flank>TCAGCTCATG</right_flank>
</contributing_site>
<contributing_site sequence_id="sequence_3619" position="37" strand="minus" pvalue="1.80e-04" >
<left_flank>CAAACGCACG</left_flank>
<site>
<letter_ref letter_id="C"/>
<letter_ref letter_id="C"/>
<letter_ref letter_id="A"/>
<letter_ref letter_id="T"/>
<letter_ref letter_id="G"/>
<letter_ref letter_id="C"/>
</site>
<right_flank>AGTTTTTCAG</right_flank>
</contributing_site>
<contributing_site sequence_id="sequence_3614" position="149" strand="plus" pvalue="1.80e-04" >
<left_flank>ATTTAATGTT</left_flank>
<site>
<letter_ref letter_id="C"/>
<letter_ref letter_id="C"/>
<letter_ref letter_id="A"/>
<letter_ref letter_id="T"/>
<letter_ref letter_id="G"/>
<letter_ref letter_id="C"/>
</site>
<right_flank>ATGTGCTGCA</right_flank>
</contributing_site>
<contributing_site sequence_id="sequence_3601" position="259" strand="plus" pvalue="1.80e-04" >
<left_flank>ATTTAATGCT</left_flank>
<site>
<letter_ref letter_id="C"/>
<letter_ref letter_id="C"/>
<letter_ref letter_id="A"/>
<letter_ref letter_id="T"/>
<letter_ref letter_id="G"/>
<letter_ref letter_id="C"/>
</site>
<right_flank>ATACGACCAA</right_flank>
</contributing_site>
<contributing_site sequence_id="sequence_3596" position="251" strand="plus" pvalue="1.80e-04" >
<left_flank>CAGCTGCGTG</left_flank>
<site>
<letter_ref letter_id="C"/>
<letter_ref letter_id="C"/>
<letter_ref letter_id="A"/>
<letter_ref letter_id="T"/>
<letter_ref letter_id="G"/>
<letter_ref letter_id="C"/>
</site>
<right_flank>TGGTTTTCAT</right_flank>
</contributing_site>
<contributing_site sequence_id="sequence_3594" position="10" strand="minus" pvalue="1.80e-04" >
<left_flank>CCGTCGGTCG</left_flank>
<site>
<letter_ref letter_id="C"/>
<letter_ref letter_id="C"/>
<letter_ref letter_id="A"/>
<letter_ref letter_id="T"/>
<letter_ref letter_id="G"/>
<letter_ref letter_id="C"/>
</site>
<right_flank>CACACGCAGG</right_flank>
</contributing_site>
<contributing_site sequence_id="sequence_3592" position="308" strand="plus" pvalue="1.80e-04" >
<left_flank>GTTTTGACAA</left_flank>
<site>
<letter_ref letter_id="C"/>
<letter_ref letter_id="C"/>
<letter_ref letter_id="A"/>
<letter_ref letter_id="T"/>
<letter_ref letter_id="G"/>
<letter_ref letter_id="C"/>
</site>
<right_flank>GTTTTAAAAA</right_flank>
</contributing_site>
<contributing_site sequence_id="sequence_3583" position="273" strand="minus" pvalue="1.80e-04" >
<left_flank>TCACCGGATT</left_flank>
<site>
<letter_ref letter_id="C"/>
<letter_ref letter_id="C"/>
<letter_ref letter_id="A"/>
<letter_ref letter_id="T"/>
<letter_ref letter_id="G"/>
<letter_ref letter_id="C"/>
</site>
<right_flank>TGGAGCTGTA</right_flank>
</contributing_site>
<contributing_site sequence_id="sequence_3544" position="360" strand="plus" pvalue="1.80e-04" >
<left_flank>CAGCCAACAG</left_flank>
<site>
<letter_ref letter_id="C"/>
<letter_ref letter_id="C"/>
<letter_ref letter_id="A"/>
<letter_ref letter_id="T"/>
<letter_ref letter_id="G"/>
<letter_ref letter_id="C"/>
</site>
<right_flank>CGT</right_flank>
</contributing_site>
<contributing_site sequence_id="sequence_3519" position="17" strand="minus" pvalue="1.80e-04" >
<left_flank>TGCTGTGTCT</left_flank>
<site>
<letter_ref letter_id="C"/>
<letter_ref letter_id="C"/>
<letter_ref letter_id="A"/>
<letter_ref letter_id="T"/>
<letter_ref letter_id="G"/>
<letter_ref letter_id="C"/>
</site>
<right_flank>TACCAAACCT</right_flank>
</contributing_site>
<contributing_site sequence_id="sequence_3516" position="253" strand="plus" pvalue="1.80e-04" >
<left_flank>TCGGCAGATG</left_flank>
<site>
<letter_ref letter_id="C"/>
<letter_ref letter_id="C"/>
<letter_ref letter_id="A"/>
<letter_ref letter_id="T"/>
<letter_ref letter_id="G"/>
<letter_ref letter_id="C"/>
</site>
<right_flank></right_flank>
</contributing_site>
<contributing_site sequence_id="sequence_3516" position="170" strand="plus" pvalue="1.80e-04" >
<left_flank>AGGCCCAGAG</left_flank>
<site>
<letter_ref letter_id="C"/>
<letter_ref letter_id="C"/>
<letter_ref letter_id="A"/>
<letter_ref letter_id="T"/>
<letter_ref letter_id="G"/>
<letter_ref letter_id="C"/>
</site>
<right_flank>CAAACTGGCC</right_flank>
</contributing_site>
<contributing_site sequence_id="sequence_3512" position="383" strand="minus" pvalue="1.80e-04" >
<left_flank>CATGGACTTT</left_flank>
<site>
<letter_ref letter_id="C"/>
<letter_ref letter_id="C"/>
<letter_ref letter_id="A"/>
<letter_ref letter_id="T"/>
<letter_ref letter_id="G"/>
<letter_ref letter_id="C"/>
</site>
<right_flank>AAATATCTAG</right_flank>
</contributing_site>
<contributing_site sequence_id="sequence_3477" position="416" strand="plus" pvalue="1.80e-04" >
<left_flank>GTGGTGGATG</left_flank>
<site>
<letter_ref letter_id="C"/>
<letter_ref letter_id="C"/>
<letter_ref letter_id="A"/>
<letter_ref letter_id="T"/>
<letter_ref letter_id="G"/>
<letter_ref letter_id="C"/>
</site>
<right_flank>TCCCAAGGGA</right_flank>
</contributing_site>
<contributing_site sequence_id="sequence_3475" position="248" strand="minus" pvalue="1.80e-04" >
<left_flank>CAGGTGAAGC</left_flank>
<site>
<letter_ref letter_id="C"/>
<letter_ref letter_id="C"/>
<letter_ref letter_id="A"/>
<letter_ref letter_id="T"/>
<letter_ref letter_id="G"/>
<letter_ref letter_id="C"/>
</site>
<right_flank>CGGTGCCAGT</right_flank>
</contributing_site>
<contributing_site sequence_id="sequence_3475" position="76" strand="minus" pvalue="1.80e-04" >
<left_flank>CGCGGCGGCA</left_flank>
<site>
<letter_ref letter_id="C"/>
<letter_ref letter_id="C"/>
<letter_ref letter_id="A"/>
<letter_ref letter_id="T"/>
<letter_ref letter_id="G"/>
<letter_ref letter_id="C"/>
</site>
<right_flank>GCCCGAGTCG</right_flank>
</contributing_site>
<contributing_site sequence_id="sequence_3454" position="218" strand="minus" pvalue="1.80e-04" >
<left_flank>GTGGACAGTT</left_flank>
<site>
<letter_ref letter_id="C"/>
<letter_ref letter_id="C"/>
<letter_ref letter_id="A"/>
<letter_ref letter_id="T"/>
<letter_ref letter_id="G"/>
<letter_ref letter_id="C"/>
</site>
<right_flank>TGTACAATTT</right_flank>
</contributing_site>
<contributing_site sequence_id="sequence_3452" position="290" strand="plus" pvalue="1.80e-04" >
<left_flank>ATTTAATACT</left_flank>
<site>
<letter_ref letter_id="C"/>
<letter_ref letter_id="C"/>
<letter_ref letter_id="A"/>
<letter_ref letter_id="T"/>
<letter_ref letter_id="G"/>
<letter_ref letter_id="C"/>
</site>
<right_flank>ATGCGTTTAA</right_flank>
</contributing_site>
<contributing_site sequence_id="sequence_3428" position="179" strand="plus" pvalue="1.80e-04" >
<left_flank>TATCTCTGTT</left_flank>
<site>
<letter_ref letter_id="C"/>
<letter_ref letter_id="C"/>
<letter_ref letter_id="A"/>
<letter_ref letter_id="T"/>
<letter_ref letter_id="G"/>
<letter_ref letter_id="C"/>
</site>
<right_flank>CAAAATCTTT</right_flank>
</contributing_site>
<contributing_site sequence_id="sequence_3427" position="651" strand="minus" pvalue="1.80e-04" >
<left_flank>AGCTATCGAA</left_flank>
<site>
<letter_ref letter_id="C"/>
<letter_ref letter_id="C"/>
<letter_ref letter_id="A"/>
<letter_ref letter_id="T"/>
<letter_ref letter_id="G"/>
<letter_ref letter_id="C"/>
</site>
<right_flank>CTAACTCTGA</right_flank>
</contributing_site>
<contributing_site sequence_id="sequence_3417" position="2" strand="plus" pvalue="1.80e-04" >
<left_flank>CA</left_flank>
<site>
<letter_ref letter_id="C"/>
<letter_ref letter_id="C"/>
<letter_ref letter_id="A"/>
<letter_ref letter_id="T"/>
<letter_ref letter_id="G"/>
<letter_ref letter_id="C"/>
</site>
<right_flank>CTGTTCTCCT</right_flank>
</contributing_site>
<contributing_site sequence_id="sequence_3408" position="171" strand="plus" pvalue="1.80e-04" >
<left_flank>GCAATCAATG</left_flank>
<site>
<letter_ref letter_id="C"/>
<letter_ref letter_id="C"/>
<letter_ref letter_id="A"/>
<letter_ref letter_id="T"/>
<letter_ref letter_id="G"/>
<letter_ref letter_id="C"/>
</site>
<right_flank>GTATACTGAG</right_flank>
</contributing_site>
<contributing_site sequence_id="sequence_3397" position="66" strand="minus" pvalue="1.80e-04" >
<left_flank>ATTTAATACT</left_flank>
<site>
<letter_ref letter_id="C"/>
<letter_ref letter_id="C"/>
<letter_ref letter_id="A"/>
<letter_ref letter_id="T"/>
<letter_ref letter_id="G"/>
<letter_ref letter_id="C"/>
</site>
<right_flank>ATGCATCTAA</right_flank>
</contributing_site>
<contributing_site sequence_id="sequence_3378" position="358" strand="minus" pvalue="1.80e-04" >
<left_flank>TGAGAGTGAG</left_flank>
<site>
<letter_ref letter_id="C"/>
<letter_ref letter_id="C"/>
<letter_ref letter_id="A"/>
<letter_ref letter_id="T"/>
<letter_ref letter_id="G"/>
<letter_ref letter_id="C"/>
</site>
<right_flank>TGACCTCACC</right_flank>
</contributing_site>
<contributing_site sequence_id="sequence_3365" position="191" strand="minus" pvalue="1.80e-04" >
<left_flank>GAGGTAGCCG</left_flank>
<site>
<letter_ref letter_id="C"/>
<letter_ref letter_id="C"/>
<letter_ref letter_id="A"/>
<letter_ref letter_id="T"/>
<letter_ref letter_id="G"/>
<letter_ref letter_id="C"/>
</site>
<right_flank>GAGCTGCATG</right_flank>
</contributing_site>
<contributing_site sequence_id="sequence_3350" position="297" strand="plus" pvalue="1.80e-04" >
<left_flank>ATATTTTGCC</left_flank>
<site>
<letter_ref letter_id="C"/>
<letter_ref letter_id="C"/>
<letter_ref letter_id="A"/>
<letter_ref letter_id="T"/>
<letter_ref letter_id="G"/>
<letter_ref letter_id="C"/>
</site>
<right_flank>TCGCTTCCTC</right_flank>
</contributing_site>
<contributing_site sequence_id="sequence_3345" position="0" strand="minus" pvalue="1.80e-04" >
<left_flank>AGTGCATAAT</left_flank>
<site>
<letter_ref letter_id="C"/>
<letter_ref letter_id="C"/>
<letter_ref letter_id="A"/>
<letter_ref letter_id="T"/>
<letter_ref letter_id="G"/>
<letter_ref letter_id="C"/>
</site>
<right_flank></right_flank>
</contributing_site>
<contributing_site sequence_id="sequence_3341" position="77" strand="plus" pvalue="1.80e-04" >
<left_flank>ATAAGGAAAC</left_flank>
<site>
<letter_ref letter_id="C"/>
<letter_ref letter_id="C"/>
<letter_ref letter_id="A"/>
<letter_ref letter_id="T"/>
<letter_ref letter_id="G"/>
<letter_ref letter_id="C"/>
</site>
<right_flank>TGGACAAGGT</right_flank>
</contributing_site>
<contributing_site sequence_id="sequence_3336" position="524" strand="plus" pvalue="1.80e-04" >
<left_flank>GTGGAGAATT</left_flank>
<site>
<letter_ref letter_id="C"/>
<letter_ref letter_id="C"/>
<letter_ref letter_id="A"/>
<letter_ref letter_id="T"/>
<letter_ref letter_id="G"/>
<letter_ref letter_id="C"/>
</site>
<right_flank>GAGGGATATG</right_flank>
</contributing_site>
<contributing_site sequence_id="sequence_3331" position="140" strand="plus" pvalue="1.80e-04" >
<left_flank>TCACACCATA</left_flank>
<site>
<letter_ref letter_id="C"/>
<letter_ref letter_id="C"/>
<letter_ref letter_id="A"/>
<letter_ref letter_id="T"/>
<letter_ref letter_id="G"/>
<letter_ref letter_id="C"/>
</site>
<right_flank>AAGCTACGGC</right_flank>
</contributing_site>
<contributing_site sequence_id="sequence_3331" position="97" strand="minus" pvalue="1.80e-04" >
<left_flank>GCTGGCAAGT</left_flank>
<site>
<letter_ref letter_id="C"/>
<letter_ref letter_id="C"/>
<letter_ref letter_id="A"/>
<letter_ref letter_id="T"/>
<letter_ref letter_id="G"/>
<letter_ref letter_id="C"/>
</site>
<right_flank>TCGTCACGCA</right_flank>
</contributing_site>
<contributing_site sequence_id="sequence_3317" position="280" strand="minus" pvalue="1.80e-04" >
<left_flank>ACCGTTACGG</left_flank>
<site>
<letter_ref letter_id="C"/>
<letter_ref letter_id="C"/>
<letter_ref letter_id="A"/>
<letter_ref letter_id="T"/>
<letter_ref letter_id="G"/>
<letter_ref letter_id="C"/>
</site>
<right_flank>AAGTATTATA</right_flank>
</contributing_site>
<contributing_site sequence_id="sequence_3314" position="160" strand="plus" pvalue="1.80e-04" >
<left_flank>ATGCCAGATG</left_flank>
<site>
<letter_ref letter_id="C"/>
<letter_ref letter_id="C"/>
<letter_ref letter_id="A"/>
<letter_ref letter_id="T"/>
<letter_ref letter_id="G"/>
<letter_ref letter_id="C"/>
</site>
<right_flank>CACTAAGACC</right_flank>
</contributing_site>
<contributing_site sequence_id="sequence_3302" position="298" strand="minus" pvalue="1.80e-04" >
<left_flank>TCTCCCCCGG</left_flank>
<site>
<letter_ref letter_id="C"/>
<letter_ref letter_id="C"/>
<letter_ref letter_id="A"/>
<letter_ref letter_id="T"/>
<letter_ref letter_id="G"/>
<letter_ref letter_id="C"/>
</site>
<right_flank>CAGGTTCGCC</right_flank>
</contributing_site>
<contributing_site sequence_id="sequence_3298" position="0" strand="minus" pvalue="1.80e-04" >
<left_flank>AGTCATGACC</left_flank>
<site>
<letter_ref letter_id="C"/>
<letter_ref letter_id="C"/>
<letter_ref letter_id="A"/>
<letter_ref letter_id="T"/>
<letter_ref letter_id="G"/>
<letter_ref letter_id="C"/>
</site>
<right_flank></right_flank>
</contributing_site>
<contributing_site sequence_id="sequence_3289" position="290" strand="plus" pvalue="1.80e-04" >
<left_flank>CTGCTTGAGA</left_flank>
<site>
<letter_ref letter_id="C"/>
<letter_ref letter_id="C"/>
<letter_ref letter_id="A"/>
<letter_ref letter_id="T"/>
<letter_ref letter_id="G"/>
<letter_ref letter_id="C"/>
</site>
<right_flank>ACAACTTGAG</right_flank>
</contributing_site>
<contributing_site sequence_id="sequence_3282" position="107" strand="plus" pvalue="1.80e-04" >
<left_flank>ATTTAATGCT</left_flank>
<site>
<letter_ref letter_id="C"/>
<letter_ref letter_id="C"/>
<letter_ref letter_id="A"/>
<letter_ref letter_id="T"/>
<letter_ref letter_id="G"/>
<letter_ref letter_id="C"/>
</site>
<right_flank>ACGTGCCGCA</right_flank>
</contributing_site>
<contributing_site sequence_id="sequence_3274" position="54" strand="minus" pvalue="1.80e-04" >
<left_flank>ATATATAGCT</left_flank>
<site>
<letter_ref letter_id="C"/>
<letter_ref letter_id="C"/>
<letter_ref letter_id="A"/>
<letter_ref letter_id="T"/>
<letter_ref letter_id="G"/>
<letter_ref letter_id="C"/>
</site>
<right_flank>AGTAAACAAA</right_flank>
</contributing_site>
<contributing_site sequence_id="sequence_3272" position="141" strand="minus" pvalue="1.80e-04" >
<left_flank>TGTCTGTATT</left_flank>
<site>
<letter_ref letter_id="C"/>
<letter_ref letter_id="C"/>
<letter_ref letter_id="A"/>
<letter_ref letter_id="T"/>
<letter_ref letter_id="G"/>
<letter_ref letter_id="C"/>
</site>
<right_flank>CTAACGCATT</right_flank>
</contributing_site>
<contributing_site sequence_id="sequence_3255" position="185" strand="plus" pvalue="1.80e-04" >
<left_flank>ATTTAATGCT</left_flank>
<site>
<letter_ref letter_id="C"/>
<letter_ref letter_id="C"/>
<letter_ref letter_id="A"/>
<letter_ref letter_id="T"/>
<letter_ref letter_id="G"/>
<letter_ref letter_id="C"/>
</site>
<right_flank>ATATGCCGCA</right_flank>
</contributing_site>
<contributing_site sequence_id="sequence_3254" position="319" strand="minus" pvalue="1.80e-04" >
<left_flank>ACTCCTCCGA</left_flank>
<site>
<letter_ref letter_id="C"/>
<letter_ref letter_id="C"/>
<letter_ref letter_id="A"/>
<letter_ref letter_id="T"/>
<letter_ref letter_id="G"/>
<letter_ref letter_id="C"/>
</site>
<right_flank>TCGGTGCACT</right_flank>
</contributing_site>
<contributing_site sequence_id="sequence_3246" position="244" strand="plus" pvalue="1.80e-04" >
<left_flank>TTGCATTCTT</left_flank>
<site>
<letter_ref letter_id="C"/>
<letter_ref letter_id="C"/>
<letter_ref letter_id="A"/>
<letter_ref letter_id="T"/>
<letter_ref letter_id="G"/>
<letter_ref letter_id="C"/>
</site>
<right_flank>TATGTCTGAC</right_flank>
</contributing_site>
<contributing_site sequence_id="sequence_3222" position="21" strand="minus" pvalue="1.80e-04" >
<left_flank>TATTGTTCTT</left_flank>
<site>
<letter_ref letter_id="C"/>
<letter_ref letter_id="C"/>
<letter_ref letter_id="A"/>
<letter_ref letter_id="T"/>
<letter_ref letter_id="G"/>
<letter_ref letter_id="C"/>
</site>
<right_flank>TTCTATTTGT</right_flank>
</contributing_site>
<contributing_site sequence_id="sequence_3189" position="263" strand="plus" pvalue="1.80e-04" >
<left_flank>TTATATGGCC</left_flank>
<site>
<letter_ref letter_id="C"/>
<letter_ref letter_id="C"/>
<letter_ref letter_id="A"/>
<letter_ref letter_id="T"/>
<letter_ref letter_id="G"/>
<letter_ref letter_id="C"/>
</site>
<right_flank>ACTTGAC</right_flank>
</contributing_site>
<contributing_site sequence_id="sequence_3184" position="448" strand="plus" pvalue="1.80e-04" >
<left_flank>ATCAGCATAA</left_flank>
<site>
<letter_ref letter_id="C"/>
<letter_ref letter_id="C"/>
<letter_ref letter_id="A"/>
<letter_ref letter_id="T"/>
<letter_ref letter_id="G"/>
<letter_ref letter_id="C"/>
</site>
<right_flank>CTTTTTTTTC</right_flank>
</contributing_site>
<contributing_site sequence_id="sequence_3180" position="227" strand="plus" pvalue="1.80e-04" >
<left_flank>TTATTCCACG</left_flank>
<site>
<letter_ref letter_id="C"/>
<letter_ref letter_id="C"/>
<letter_ref letter_id="A"/>
<letter_ref letter_id="T"/>
<letter_ref letter_id="G"/>
<letter_ref letter_id="C"/>
</site>
<right_flank>ATTGCGTGCT</right_flank>
</contributing_site>
<contributing_site sequence_id="sequence_3178" position="64" strand="plus" pvalue="1.80e-04" >
<left_flank>CAATTATATG</left_flank>
<site>
<letter_ref letter_id="C"/>
<letter_ref letter_id="C"/>
<letter_ref letter_id="A"/>
<letter_ref letter_id="T"/>
<letter_ref letter_id="G"/>
<letter_ref letter_id="C"/>
</site>
<right_flank>ATGTGCCCTT</right_flank>
</contributing_site>
<contributing_site sequence_id="sequence_3173" position="32" strand="minus" pvalue="1.80e-04" >
<left_flank>TTGCCAGCTC</left_flank>
<site>
<letter_ref letter_id="C"/>
<letter_ref letter_id="C"/>
<letter_ref letter_id="A"/>
<letter_ref letter_id="T"/>
<letter_ref letter_id="G"/>
<letter_ref letter_id="C"/>
</site>
<right_flank>AATGTTTTGG</right_flank>
</contributing_site>
<contributing_site sequence_id="sequence_3164" position="290" strand="plus" pvalue="1.80e-04" >
<left_flank>ATGCCCCTTC</left_flank>
<site>
<letter_ref letter_id="C"/>
<letter_ref letter_id="C"/>
<letter_ref letter_id="A"/>
<letter_ref letter_id="T"/>
<letter_ref letter_id="G"/>
<letter_ref letter_id="C"/>
</site>
<right_flank>TATAACCGAT</right_flank>
</contributing_site>
<contributing_site sequence_id="sequence_3136" position="27" strand="minus" pvalue="1.80e-04" >
<left_flank>ATATGTAGAT</left_flank>
<site>
<letter_ref letter_id="C"/>
<letter_ref letter_id="C"/>
<letter_ref letter_id="A"/>
<letter_ref letter_id="T"/>
<letter_ref letter_id="G"/>
<letter_ref letter_id="C"/>
</site>
<right_flank>AGTAAACAAA</right_flank>
</contributing_site>
<contributing_site sequence_id="sequence_3133" position="24" strand="minus" pvalue="1.80e-04" >
<left_flank>GCAGACAGAT</left_flank>
<site>
<letter_ref letter_id="C"/>
<letter_ref letter_id="C"/>
<letter_ref letter_id="A"/>
<letter_ref letter_id="T"/>
<letter_ref letter_id="G"/>
<letter_ref letter_id="C"/>
</site>
<right_flank>ATGGGAATGC</right_flank>
</contributing_site>
<contributing_site sequence_id="sequence_3130" position="209" strand="minus" pvalue="1.80e-04" >
<left_flank>ATTTAATACT</left_flank>
<site>
<letter_ref letter_id="C"/>
<letter_ref letter_id="C"/>
<letter_ref letter_id="A"/>
<letter_ref letter_id="T"/>
<letter_ref letter_id="G"/>
<letter_ref letter_id="C"/>
</site>
<right_flank>ATGTATTTCA</right_flank>
</contributing_site>
<contributing_site sequence_id="sequence_3102" position="736" strand="minus" pvalue="1.80e-04" >
<left_flank>GGAACACCCA</left_flank>
<site>
<letter_ref letter_id="C"/>
<letter_ref letter_id="C"/>
<letter_ref letter_id="A"/>
<letter_ref letter_id="T"/>
<letter_ref letter_id="G"/>
<letter_ref letter_id="C"/>
</site>
<right_flank>GACGGCAGGG</right_flank>
</contributing_site>
<contributing_site sequence_id="sequence_3102" position="96" strand="plus" pvalue="1.80e-04" >
<left_flank>ATTTAGTGTT</left_flank>
<site>
<letter_ref letter_id="C"/>
<letter_ref letter_id="C"/>
<letter_ref letter_id="A"/>
<letter_ref letter_id="T"/>
<letter_ref letter_id="G"/>
<letter_ref letter_id="C"/>
</site>
<right_flank>ATGTGTCCAA</right_flank>
</contributing_site>
<contributing_site sequence_id="sequence_3098" position="103" strand="plus" pvalue="1.80e-04" >
<left_flank>AACTCACATA</left_flank>
<site>
<letter_ref letter_id="C"/>
<letter_ref letter_id="C"/>
<letter_ref letter_id="A"/>
<letter_ref letter_id="T"/>
<letter_ref letter_id="G"/>
<letter_ref letter_id="C"/>
</site>
<right_flank>TTTTTCTTCT</right_flank>
</contributing_site>
<contributing_site sequence_id="sequence_3093" position="272" strand="plus" pvalue="1.80e-04" >
<left_flank>ATTTAGTACT</left_flank>
<site>
<letter_ref letter_id="C"/>
<letter_ref letter_id="C"/>
<letter_ref letter_id="A"/>
<letter_ref letter_id="T"/>
<letter_ref letter_id="G"/>
<letter_ref letter_id="C"/>
</site>
<right_flank>ATGTGCCACA</right_flank>
</contributing_site>
<contributing_site sequence_id="sequence_3088" position="152" strand="plus" pvalue="1.80e-04" >
<left_flank>CATAGATCTT</left_flank>
<site>
<letter_ref letter_id="C"/>
<letter_ref letter_id="C"/>
<letter_ref letter_id="A"/>
<letter_ref letter_id="T"/>
<letter_ref letter_id="G"/>
<letter_ref letter_id="C"/>
</site>
<right_flank>ACTACGAAAC</right_flank>
</contributing_site>
<contributing_site sequence_id="sequence_3064" position="260" strand="minus" pvalue="1.80e-04" >
<left_flank>CCTTGTGTCC</left_flank>
<site>
<letter_ref letter_id="C"/>
<letter_ref letter_id="C"/>
<letter_ref letter_id="A"/>
<letter_ref letter_id="T"/>
<letter_ref letter_id="G"/>
<letter_ref letter_id="C"/>
</site>
<right_flank>CTGCAGGCTT</right_flank>
</contributing_site>
<contributing_site sequence_id="sequence_3052" position="190" strand="minus" pvalue="1.80e-04" >
<left_flank>ATGACGTGTT</left_flank>
<site>
<letter_ref letter_id="C"/>
<letter_ref letter_id="C"/>
<letter_ref letter_id="A"/>
<letter_ref letter_id="T"/>
<letter_ref letter_id="G"/>
<letter_ref letter_id="C"/>
</site>
<right_flank>ATGTGGGTGT</right_flank>
</contributing_site>
<contributing_site sequence_id="sequence_3050" position="164" strand="plus" pvalue="1.80e-04" >
<left_flank>ATATATAGAT</left_flank>
<site>
<letter_ref letter_id="C"/>
<letter_ref letter_id="C"/>
<letter_ref letter_id="A"/>
<letter_ref letter_id="T"/>
<letter_ref letter_id="G"/>
<letter_ref letter_id="C"/>
</site>
<right_flank>AGTAAACAAA</right_flank>
</contributing_site>
<contributing_site sequence_id="sequence_3041" position="383" strand="minus" pvalue="1.80e-04" >
<left_flank>CATTATCT</left_flank>
<site>
<letter_ref letter_id="C"/>
<letter_ref letter_id="C"/>
<letter_ref letter_id="A"/>
<letter_ref letter_id="T"/>
<letter_ref letter_id="G"/>
<letter_ref letter_id="C"/>
</site>
<right_flank>GCATTTTCTG</right_flank>
</contributing_site>
<contributing_site sequence_id="sequence_3040" position="104" strand="minus" pvalue="1.80e-04" >
<left_flank>TAAACTGAAG</left_flank>
<site>
<letter_ref letter_id="C"/>
<letter_ref letter_id="C"/>
<letter_ref letter_id="A"/>
<letter_ref letter_id="T"/>
<letter_ref letter_id="G"/>
<letter_ref letter_id="C"/>
</site>
<right_flank>AAATGCAATG</right_flank>
</contributing_site>
<contributing_site sequence_id="sequence_3039" position="305" strand="minus" pvalue="1.80e-04" >
<left_flank>AGGCTACGGC</left_flank>
<site>
<letter_ref letter_id="C"/>
<letter_ref letter_id="C"/>
<letter_ref letter_id="A"/>
<letter_ref letter_id="T"/>
<letter_ref letter_id="G"/>
<letter_ref letter_id="C"/>
</site>
<right_flank>CTTTCTTTCG</right_flank>
</contributing_site>
<contributing_site sequence_id="sequence_3018" position="374" strand="plus" pvalue="1.80e-04" >
<left_flank>TTGCTTGTGG</left_flank>
<site>
<letter_ref letter_id="C"/>
<letter_ref letter_id="C"/>
<letter_ref letter_id="A"/>
<letter_ref letter_id="T"/>
<letter_ref letter_id="G"/>
<letter_ref letter_id="C"/>
</site>
<right_flank>TCATTATTTA</right_flank>
</contributing_site>
<contributing_site sequence_id="sequence_3016" position="160" strand="plus" pvalue="1.80e-04" >
<left_flank>CAAAGAAGCC</left_flank>
<site>
<letter_ref letter_id="C"/>
<letter_ref letter_id="C"/>
<letter_ref letter_id="A"/>
<letter_ref letter_id="T"/>
<letter_ref letter_id="G"/>
<letter_ref letter_id="C"/>
</site>
<right_flank>TCTGGGCTCC</right_flank>
</contributing_site>
<contributing_site sequence_id="sequence_3012" position="89" strand="minus" pvalue="1.80e-04" >
<left_flank>TAACCTGTCG</left_flank>
<site>
<letter_ref letter_id="C"/>
<letter_ref letter_id="C"/>
<letter_ref letter_id="A"/>
<letter_ref letter_id="T"/>
<letter_ref letter_id="G"/>
<letter_ref letter_id="C"/>
</site>
<right_flank>TTCTGAAAGC</right_flank>
</contributing_site>
<contributing_site sequence_id="sequence_2977" position="37" strand="plus" pvalue="1.80e-04" >
<left_flank>AGATTTCTGT</left_flank>
<site>
<letter_ref letter_id="C"/>
<letter_ref letter_id="C"/>
<letter_ref letter_id="A"/>
<letter_ref letter_id="T"/>
<letter_ref letter_id="G"/>
<letter_ref letter_id="C"/>
</site>
<right_flank>CCGATCCCAC</right_flank>
</contributing_site>
<contributing_site sequence_id="sequence_2974" position="110" strand="minus" pvalue="1.80e-04" >
<left_flank>AACAAGAGTA</left_flank>
<site>
<letter_ref letter_id="C"/>
<letter_ref letter_id="C"/>
<letter_ref letter_id="A"/>
<letter_ref letter_id="T"/>
<letter_ref letter_id="G"/>
<letter_ref letter_id="C"/>
</site>
<right_flank>GTGTGTATAC</right_flank>
</contributing_site>
<contributing_site sequence_id="sequence_2953" position="164" strand="minus" pvalue="1.80e-04" >
<left_flank>ATTTAATACT</left_flank>
<site>
<letter_ref letter_id="C"/>
<letter_ref letter_id="C"/>
<letter_ref letter_id="A"/>
<letter_ref letter_id="T"/>
<letter_ref letter_id="G"/>
<letter_ref letter_id="C"/>
</site>
<right_flank>ATGTGTCTAA</right_flank>
</contributing_site>
<contributing_site sequence_id="sequence_2951" position="233" strand="minus" pvalue="1.80e-04" >
<left_flank>AAATTTTTT</left_flank>
<site>
<letter_ref letter_id="C"/>
<letter_ref letter_id="C"/>
<letter_ref letter_id="A"/>
<letter_ref letter_id="T"/>
<letter_ref letter_id="G"/>
<letter_ref letter_id="C"/>
</site>
<right_flank>TAAACTAAAC</right_flank>
</contributing_site>
<contributing_site sequence_id="sequence_2945" position="21" strand="minus" pvalue="1.80e-04" >
<left_flank>ATAATGACTT</left_flank>
<site>
<letter_ref letter_id="C"/>
<letter_ref letter_id="C"/>
<letter_ref letter_id="A"/>
<letter_ref letter_id="T"/>
<letter_ref letter_id="G"/>
<letter_ref letter_id="C"/>
</site>
<right_flank>ATAAGGCAGG</right_flank>
</contributing_site>
<contributing_site sequence_id="sequence_2942" position="137" strand="plus" pvalue="1.80e-04" >
<left_flank>ATTTAATACT</left_flank>
<site>
<letter_ref letter_id="C"/>
<letter_ref letter_id="C"/>
<letter_ref letter_id="A"/>
<letter_ref letter_id="T"/>
<letter_ref letter_id="G"/>
<letter_ref letter_id="C"/>
</site>
<right_flank>ATGCGTCTAA</right_flank>
</contributing_site>
<contributing_site sequence_id="sequence_2918" position="37" strand="minus" pvalue="1.80e-04" >
<left_flank>ACGGTAGTAC</left_flank>
<site>
<letter_ref letter_id="C"/>
<letter_ref letter_id="C"/>
<letter_ref letter_id="A"/>
<letter_ref letter_id="T"/>
<letter_ref letter_id="G"/>
<letter_ref letter_id="C"/>
</site>
<right_flank>ATGCTTATCA</right_flank>
</contributing_site>
<contributing_site sequence_id="sequence_2894" position="421" strand="plus" pvalue="1.80e-04" >
<left_flank>ATTTAATGTT</left_flank>
<site>
<letter_ref letter_id="C"/>
<letter_ref letter_id="C"/>
<letter_ref letter_id="A"/>
<letter_ref letter_id="T"/>
<letter_ref letter_id="G"/>
<letter_ref letter_id="C"/>
</site>
<right_flank>ATGTGTCCAA</right_flank>
</contributing_site>
<contributing_site sequence_id="sequence_2891" position="240" strand="minus" pvalue="1.80e-04" >
<left_flank>TGAACTTAGA</left_flank>
<site>
<letter_ref letter_id="C"/>
<letter_ref letter_id="C"/>
<letter_ref letter_id="A"/>
<letter_ref letter_id="T"/>
<letter_ref letter_id="G"/>
<letter_ref letter_id="C"/>
</site>
<right_flank>TTCTCCGGAG</right_flank>
</contributing_site>
<contributing_site sequence_id="sequence_2888" position="169" strand="minus" pvalue="1.80e-04" >
<left_flank>GGAGTTATTA</left_flank>
<site>
<letter_ref letter_id="C"/>
<letter_ref letter_id="C"/>
<letter_ref letter_id="A"/>
<letter_ref letter_id="T"/>
<letter_ref letter_id="G"/>
<letter_ref letter_id="C"/>
</site>
<right_flank>CGCCAGTGGG</right_flank>
</contributing_site>
<contributing_site sequence_id="sequence_2883" position="397" strand="plus" pvalue="1.80e-04" >
<left_flank>ACTTTTTAAA</left_flank>
<site>
<letter_ref letter_id="C"/>
<letter_ref letter_id="C"/>
<letter_ref letter_id="A"/>
<letter_ref letter_id="T"/>
<letter_ref letter_id="G"/>
<letter_ref letter_id="C"/>
</site>
<right_flank>ATTTTATTTT</right_flank>
</contributing_site>
<contributing_site sequence_id="sequence_2875" position="394" strand="minus" pvalue="1.80e-04" >
<left_flank>TATATATCTT</left_flank>
<site>
<letter_ref letter_id="C"/>
<letter_ref letter_id="C"/>
<letter_ref letter_id="A"/>
<letter_ref letter_id="T"/>
<letter_ref letter_id="G"/>
<letter_ref letter_id="C"/>
</site>
<right_flank>AATCCCTGAC</right_flank>
</contributing_site>
<contributing_site sequence_id="sequence_2871" position="140" strand="minus" pvalue="1.80e-04" >
<left_flank>ATTTAATGCT</left_flank>
<site>
<letter_ref letter_id="C"/>
<letter_ref letter_id="C"/>
<letter_ref letter_id="A"/>
<letter_ref letter_id="T"/>
<letter_ref letter_id="G"/>
<letter_ref letter_id="C"/>
</site>
<right_flank>ATGTGCCGTA</right_flank>
</contributing_site>
<contributing_site sequence_id="sequence_2866" position="67" strand="minus" pvalue="1.80e-04" >
<left_flank>ATTTAATGTT</left_flank>
<site>
<letter_ref letter_id="C"/>
<letter_ref letter_id="C"/>
<letter_ref letter_id="A"/>
<letter_ref letter_id="T"/>
<letter_ref letter_id="G"/>
<letter_ref letter_id="C"/>
</site>
<right_flank>AAATGTCGTA</right_flank>
</contributing_site>
<contributing_site sequence_id="sequence_2862" position="489" strand="minus" pvalue="1.80e-04" >
<left_flank>CCTAGAATTG</left_flank>
<site>
<letter_ref letter_id="C"/>
<letter_ref letter_id="C"/>
<letter_ref letter_id="A"/>
<letter_ref letter_id="T"/>
<letter_ref letter_id="G"/>
<letter_ref letter_id="C"/>
</site>
<right_flank>TAGAATAGGA</right_flank>
</contributing_site>
<contributing_site sequence_id="sequence_2861" position="95" strand="minus" pvalue="1.80e-04" >
<left_flank>TGTTCCACCG</left_flank>
<site>
<letter_ref letter_id="C"/>
<letter_ref letter_id="C"/>
<letter_ref letter_id="A"/>
<letter_ref letter_id="T"/>
<letter_ref letter_id="G"/>
<letter_ref letter_id="C"/>
</site>
<right_flank>GCTGTCAGCT</right_flank>
</contributing_site>
<contributing_site sequence_id="sequence_2823" position="641" strand="minus" pvalue="1.80e-04" >
<left_flank>AACGGTCCCA</left_flank>
<site>
<letter_ref letter_id="C"/>
<letter_ref letter_id="C"/>
<letter_ref letter_id="A"/>
<letter_ref letter_id="T"/>
<letter_ref letter_id="G"/>
<letter_ref letter_id="C"/>
</site>
<right_flank>AAGAAGGGTC</right_flank>
</contributing_site>
<contributing_site sequence_id="sequence_2820" position="160" strand="minus" pvalue="1.80e-04" >
<left_flank>CTCCACATTG</left_flank>
<site>
<letter_ref letter_id="C"/>
<letter_ref letter_id="C"/>
<letter_ref letter_id="A"/>
<letter_ref letter_id="T"/>
<letter_ref letter_id="G"/>
<letter_ref letter_id="C"/>
</site>
<right_flank>ACGATGCCAC</right_flank>
</contributing_site>
<contributing_site sequence_id="sequence_2813" position="197" strand="plus" pvalue="1.80e-04" >
<left_flank>GGTTCTTCTA</left_flank>
<site>
<letter_ref letter_id="C"/>
<letter_ref letter_id="C"/>
<letter_ref letter_id="A"/>
<letter_ref letter_id="T"/>
<letter_ref letter_id="G"/>
<letter_ref letter_id="C"/>
</site>
<right_flank>ATACTTGTGG</right_flank>
</contributing_site>
<contributing_site sequence_id="sequence_2801" position="29" strand="minus" pvalue="1.80e-04" >
<left_flank>ACATGTGAGC</left_flank>
<site>
<letter_ref letter_id="C"/>
<letter_ref letter_id="C"/>
<letter_ref letter_id="A"/>
<letter_ref letter_id="T"/>
<letter_ref letter_id="G"/>
<letter_ref letter_id="C"/>
</site>
<right_flank>ATCCAATATG</right_flank>
</contributing_site>
<contributing_site sequence_id="sequence_2770" position="249" strand="minus" pvalue="1.80e-04" >
<left_flank>ACTTTTAAAA</left_flank>
<site>
<letter_ref letter_id="C"/>
<letter_ref letter_id="C"/>
<letter_ref letter_id="A"/>
<letter_ref letter_id="T"/>
<letter_ref letter_id="G"/>
<letter_ref letter_id="C"/>
</site>
<right_flank>ACATTATATC</right_flank>
</contributing_site>
<contributing_site sequence_id="sequence_2768" position="39" strand="minus" pvalue="1.80e-04" >
<left_flank>CGCACGCAGG</left_flank>
<site>
<letter_ref letter_id="C"/>
<letter_ref letter_id="C"/>
<letter_ref letter_id="A"/>
<letter_ref letter_id="T"/>
<letter_ref letter_id="G"/>
<letter_ref letter_id="C"/>
</site>
<right_flank>AGCCGGCCAA</right_flank>
</contributing_site>
<contributing_site sequence_id="sequence_2761" position="164" strand="minus" pvalue="1.80e-04" >
<left_flank>CTGCTCGCGG</left_flank>
<site>
<letter_ref letter_id="C"/>
<letter_ref letter_id="C"/>
<letter_ref letter_id="A"/>
<letter_ref letter_id="T"/>
<letter_ref letter_id="G"/>
<letter_ref letter_id="C"/>
</site>
<right_flank>CCATGCAGCC</right_flank>
</contributing_site>
<contributing_site sequence_id="sequence_2759" position="315" strand="plus" pvalue="1.80e-04" >
<left_flank>AGACTACTCA</left_flank>
<site>
<letter_ref letter_id="C"/>
<letter_ref letter_id="C"/>
<letter_ref letter_id="A"/>
<letter_ref letter_id="T"/>
<letter_ref letter_id="G"/>
<letter_ref letter_id="C"/>
</site>
<right_flank>ATCTGCGTTC</right_flank>
</contributing_site>
<contributing_site sequence_id="sequence_2738" position="73" strand="plus" pvalue="1.80e-04" >
<left_flank>GTCATAGTGG</left_flank>
<site>
<letter_ref letter_id="C"/>
<letter_ref letter_id="C"/>
<letter_ref letter_id="A"/>
<letter_ref letter_id="T"/>
<letter_ref letter_id="G"/>
<letter_ref letter_id="C"/>
</site>
<right_flank>CAACCAACTC</right_flank>
</contributing_site>
<contributing_site sequence_id="sequence_2717" position="160" strand="minus" pvalue="1.80e-04" >
<left_flank>ATTTAATACT</left_flank>
<site>
<letter_ref letter_id="C"/>
<letter_ref letter_id="C"/>
<letter_ref letter_id="A"/>
<letter_ref letter_id="T"/>
<letter_ref letter_id="G"/>
<letter_ref letter_id="C"/>
</site>
<right_flank>ATGCGTTTAA</right_flank>
</contributing_site>
<contributing_site sequence_id="sequence_2714" position="248" strand="plus" pvalue="1.80e-04" >
<left_flank>ATTTAATGTT</left_flank>
<site>
<letter_ref letter_id="C"/>
<letter_ref letter_id="C"/>
<letter_ref letter_id="A"/>
<letter_ref letter_id="T"/>
<letter_ref letter_id="G"/>
<letter_ref letter_id="C"/>
</site>
<right_flank>ATGTGTCCAA</right_flank>
</contributing_site>
<contributing_site sequence_id="sequence_2713" position="348" strand="plus" pvalue="1.80e-04" >
<left_flank>TTGCCAAGCT</left_flank>
<site>
<letter_ref letter_id="C"/>
<letter_ref letter_id="C"/>
<letter_ref letter_id="A"/>
<letter_ref letter_id="T"/>
<letter_ref letter_id="G"/>
<letter_ref letter_id="C"/>
</site>
<right_flank>GCACGCGCAT</right_flank>
</contributing_site>
<contributing_site sequence_id="sequence_2695" position="141" strand="minus" pvalue="1.80e-04" >
<left_flank>ATTTAATACT</left_flank>
<site>
<letter_ref letter_id="C"/>
<letter_ref letter_id="C"/>
<letter_ref letter_id="A"/>
<letter_ref letter_id="T"/>
<letter_ref letter_id="G"/>
<letter_ref letter_id="C"/>
</site>
<right_flank>ATGCGTCTAA</right_flank>
</contributing_site>
<contributing_site sequence_id="sequence_2689" position="245" strand="plus" pvalue="1.80e-04" >
<left_flank>ATTTAATGCT</left_flank>
<site>
<letter_ref letter_id="C"/>
<letter_ref letter_id="C"/>
<letter_ref letter_id="A"/>
<letter_ref letter_id="T"/>
<letter_ref letter_id="G"/>
<letter_ref letter_id="C"/>
</site>
<right_flank>ATACGACCAA</right_flank>
</contributing_site>
<contributing_site sequence_id="sequence_2675" position="137" strand="plus" pvalue="1.80e-04" >
<left_flank>CATCCACCGA</left_flank>
<site>
<letter_ref letter_id="C"/>
<letter_ref letter_id="C"/>
<letter_ref letter_id="A"/>
<letter_ref letter_id="T"/>
<letter_ref letter_id="G"/>
<letter_ref letter_id="C"/>
</site>
<right_flank>ATACCATGGA</right_flank>
</contributing_site>
<contributing_site sequence_id="sequence_2675" position="122" strand="plus" pvalue="1.80e-04" >
<left_flank>TCTCCATTTT</left_flank>
<site>
<letter_ref letter_id="C"/>
<letter_ref letter_id="C"/>
<letter_ref letter_id="A"/>
<letter_ref letter_id="T"/>
<letter_ref letter_id="G"/>
<letter_ref letter_id="C"/>
</site>
<right_flank>ATCCACCGAC</right_flank>
</contributing_site>
<contributing_site sequence_id="sequence_2655" position="54" strand="minus" pvalue="1.80e-04" >
<left_flank>GCAGCCAGCA</left_flank>
<site>
<letter_ref letter_id="C"/>
<letter_ref letter_id="C"/>
<letter_ref letter_id="A"/>
<letter_ref letter_id="T"/>
<letter_ref letter_id="G"/>
<letter_ref letter_id="C"/>
</site>
<right_flank>CAGCACAGCG</right_flank>
</contributing_site>
<contributing_site sequence_id="sequence_2654" position="258" strand="minus" pvalue="1.80e-04" >
<left_flank>CTGACCACAG</left_flank>
<site>
<letter_ref letter_id="C"/>
<letter_ref letter_id="C"/>
<letter_ref letter_id="A"/>
<letter_ref letter_id="T"/>
<letter_ref letter_id="G"/>
<letter_ref letter_id="C"/>
</site>
<right_flank>ATAATGCCCA</right_flank>
</contributing_site>
<contributing_site sequence_id="sequence_2619" position="191" strand="plus" pvalue="1.80e-04" >
<left_flank>TGCCCAACTG</left_flank>
<site>
<letter_ref letter_id="C"/>
<letter_ref letter_id="C"/>
<letter_ref letter_id="A"/>
<letter_ref letter_id="T"/>
<letter_ref letter_id="G"/>
<letter_ref letter_id="C"/>
</site>
<right_flank>AAGTGAAGCC</right_flank>
</contributing_site>
<contributing_site sequence_id="sequence_2613" position="235" strand="minus" pvalue="1.80e-04" >
<left_flank>GTTCACGGCT</left_flank>
<site>
<letter_ref letter_id="C"/>
<letter_ref letter_id="C"/>
<letter_ref letter_id="A"/>
<letter_ref letter_id="T"/>
<letter_ref letter_id="G"/>
<letter_ref letter_id="C"/>
</site>
<right_flank>CTAAGCAGGA</right_flank>
</contributing_site>
<contributing_site sequence_id="sequence_2609" position="140" strand="plus" pvalue="1.80e-04" >
<left_flank>GCGCCTCGAT</left_flank>
<site>
<letter_ref letter_id="C"/>
<letter_ref letter_id="C"/>
<letter_ref letter_id="A"/>
<letter_ref letter_id="T"/>
<letter_ref letter_id="G"/>
<letter_ref letter_id="C"/>
</site>
<right_flank>TGGAGATGTT</right_flank>
</contributing_site>
<contributing_site sequence_id="sequence_2607" position="199" strand="minus" pvalue="1.80e-04" >
<left_flank>GCCACGTCAG</left_flank>
<site>
<letter_ref letter_id="C"/>
<letter_ref letter_id="C"/>
<letter_ref letter_id="A"/>
<letter_ref letter_id="T"/>
<letter_ref letter_id="G"/>
<letter_ref letter_id="C"/>
</site>
<right_flank>ATGAGCATGT</right_flank>
</contributing_site>
<contributing_site sequence_id="sequence_2607" position="10" strand="minus" pvalue="1.80e-04" >
<left_flank>TAGTTGCTTG</left_flank>
<site>
<letter_ref letter_id="C"/>
<letter_ref letter_id="C"/>
<letter_ref letter_id="A"/>
<letter_ref letter_id="T"/>
<letter_ref letter_id="G"/>
<letter_ref letter_id="C"/>
</site>
<right_flank>CCAAGCTCTG</right_flank>
</contributing_site>
<contributing_site sequence_id="sequence_2606" position="376" strand="minus" pvalue="1.80e-04" >
<left_flank>ATTTAATATT</left_flank>
<site>
<letter_ref letter_id="C"/>
<letter_ref letter_id="C"/>
<letter_ref letter_id="A"/>
<letter_ref letter_id="T"/>
<letter_ref letter_id="G"/>
<letter_ref letter_id="C"/>
</site>
<right_flank>ATGTGCCACA</right_flank>
</contributing_site>
<contributing_site sequence_id="sequence_2600" position="222" strand="minus" pvalue="1.80e-04" >
<left_flank>GGCAAACCAA</left_flank>
<site>
<letter_ref letter_id="C"/>
<letter_ref letter_id="C"/>
<letter_ref letter_id="A"/>
<letter_ref letter_id="T"/>
<letter_ref letter_id="G"/>
<letter_ref letter_id="C"/>
</site>
<right_flank>AACCTCCTTG</right_flank>
</contributing_site>
<contributing_site sequence_id="sequence_2589" position="191" strand="minus" pvalue="1.80e-04" >
<left_flank>TTTTTTGAGT</left_flank>
<site>
<letter_ref letter_id="C"/>
<letter_ref letter_id="C"/>
<letter_ref letter_id="A"/>
<letter_ref letter_id="T"/>
<letter_ref letter_id="G"/>
<letter_ref letter_id="C"/>
</site>
<right_flank>CGATGCATTG</right_flank>
</contributing_site>
<contributing_site sequence_id="sequence_2559" position="181" strand="plus" pvalue="1.80e-04" >
<left_flank>TGACACGTCT</left_flank>
<site>
<letter_ref letter_id="C"/>
<letter_ref letter_id="C"/>
<letter_ref letter_id="A"/>
<letter_ref letter_id="T"/>
<letter_ref letter_id="G"/>
<letter_ref letter_id="C"/>
</site>
<right_flank>AGCTACTACA</right_flank>
</contributing_site>
<contributing_site sequence_id="sequence_2550" position="305" strand="plus" pvalue="1.80e-04" >
<left_flank>AATGCTGCTA</left_flank>
<site>
<letter_ref letter_id="C"/>
<letter_ref letter_id="C"/>
<letter_ref letter_id="A"/>
<letter_ref letter_id="T"/>
<letter_ref letter_id="G"/>
<letter_ref letter_id="C"/>
</site>
<right_flank>CTGGAAATCA</right_flank>
</contributing_site>
<contributing_site sequence_id="sequence_2549" position="224" strand="plus" pvalue="1.80e-04" >
<left_flank>TTTCAAGGCA</left_flank>
<site>
<letter_ref letter_id="C"/>
<letter_ref letter_id="C"/>
<letter_ref letter_id="A"/>
<letter_ref letter_id="T"/>
<letter_ref letter_id="G"/>
<letter_ref letter_id="C"/>
</site>
<right_flank>TTATTTGATA</right_flank>
</contributing_site>
<contributing_site sequence_id="sequence_2540" position="66" strand="minus" pvalue="1.80e-04" >
<left_flank>ATTTAATACT</left_flank>
<site>
<letter_ref letter_id="C"/>
<letter_ref letter_id="C"/>
<letter_ref letter_id="A"/>
<letter_ref letter_id="T"/>
<letter_ref letter_id="G"/>
<letter_ref letter_id="C"/>
</site>
<right_flank>ATGCGTCTAA</right_flank>
</contributing_site>
<contributing_site sequence_id="sequence_2530" position="0" strand="minus" pvalue="1.80e-04" >
<left_flank>ATTTAATGCT</left_flank>
<site>
<letter_ref letter_id="C"/>
<letter_ref letter_id="C"/>
<letter_ref letter_id="A"/>
<letter_ref letter_id="T"/>
<letter_ref letter_id="G"/>
<letter_ref letter_id="C"/>
</site>
<right_flank></right_flank>
</contributing_site>
<contributing_site sequence_id="sequence_2517" position="110" strand="plus" pvalue="1.80e-04" >
<left_flank>GACCTCCCCG</left_flank>
<site>
<letter_ref letter_id="C"/>
<letter_ref letter_id="C"/>
<letter_ref letter_id="A"/>
<letter_ref letter_id="T"/>
<letter_ref letter_id="G"/>
<letter_ref letter_id="C"/>
</site>
<right_flank>TCTTCACCTC</right_flank>
</contributing_site>
<contributing_site sequence_id="sequence_2512" position="214" strand="plus" pvalue="1.80e-04" >
<left_flank>CACATTGTGG</left_flank>
<site>
<letter_ref letter_id="C"/>
<letter_ref letter_id="C"/>
<letter_ref letter_id="A"/>
<letter_ref letter_id="T"/>
<letter_ref letter_id="G"/>
<letter_ref letter_id="C"/>
</site>
<right_flank>CGGAGTTGGG</right_flank>
</contributing_site>
<contributing_site sequence_id="sequence_2503" position="92" strand="minus" pvalue="1.80e-04" >
<left_flank>CTGGTGGCGG</left_flank>
<site>
<letter_ref letter_id="C"/>
<letter_ref letter_id="C"/>
<letter_ref letter_id="A"/>
<letter_ref letter_id="T"/>
<letter_ref letter_id="G"/>
<letter_ref letter_id="C"/>
</site>
<right_flank>GCCCCCGGAT</right_flank>
</contributing_site>
<contributing_site sequence_id="sequence_2502" position="178" strand="minus" pvalue="1.80e-04" >
<left_flank>ACGTGCCTCG</left_flank>
<site>
<letter_ref letter_id="C"/>
<letter_ref letter_id="C"/>
<letter_ref letter_id="A"/>
<letter_ref letter_id="T"/>
<letter_ref letter_id="G"/>
<letter_ref letter_id="C"/>
</site>
<right_flank>TCGGACACCA</right_flank>
</contributing_site>
<contributing_site sequence_id="sequence_2495" position="275" strand="plus" pvalue="1.80e-04" >
<left_flank>ACACCGCCTC</left_flank>
<site>
<letter_ref letter_id="C"/>
<letter_ref letter_id="C"/>
<letter_ref letter_id="A"/>
<letter_ref letter_id="T"/>
<letter_ref letter_id="G"/>
<letter_ref letter_id="C"/>
</site>
<right_flank>CGCCACCAAG</right_flank>
</contributing_site>
<contributing_site sequence_id="sequence_2489" position="12" strand="minus" pvalue="1.80e-04" >
<left_flank>TTGGACCCTT</left_flank>
<site>
<letter_ref letter_id="C"/>
<letter_ref letter_id="C"/>
<letter_ref letter_id="A"/>
<letter_ref letter_id="T"/>
<letter_ref letter_id="G"/>
<letter_ref letter_id="C"/>
</site>
<right_flank>CAAATACCAG</right_flank>
</contributing_site>
<contributing_site sequence_id="sequence_2479" position="21" strand="minus" pvalue="1.80e-04" >
<left_flank>ATTGACAACA</left_flank>
<site>
<letter_ref letter_id="C"/>
<letter_ref letter_id="C"/>
<letter_ref letter_id="A"/>
<letter_ref letter_id="T"/>
<letter_ref letter_id="G"/>
<letter_ref letter_id="C"/>
</site>
<right_flank>ATCTGCCGCC</right_flank>
</contributing_site>
<contributing_site sequence_id="sequence_2461" position="25" strand="minus" pvalue="1.80e-04" >
<left_flank>GCCGGAGAAG</left_flank>
<site>
<letter_ref letter_id="C"/>
<letter_ref letter_id="C"/>
<letter_ref letter_id="A"/>
<letter_ref letter_id="T"/>
<letter_ref letter_id="G"/>
<letter_ref letter_id="C"/>
</site>
<right_flank>GACCGGTGCG</right_flank>
</contributing_site>
<contributing_site sequence_id="sequence_2459" position="281" strand="plus" pvalue="1.80e-04" >
<left_flank>ACAACGGTAT</left_flank>
<site>
<letter_ref letter_id="C"/>
<letter_ref letter_id="C"/>
<letter_ref letter_id="A"/>
<letter_ref letter_id="T"/>
<letter_ref letter_id="G"/>
<letter_ref letter_id="C"/>
</site>
<right_flank>GCTTGCGGAT</right_flank>
</contributing_site>
<contributing_site sequence_id="sequence_2456" position="154" strand="minus" pvalue="1.80e-04" >
<left_flank>GGCTGCTCAT</left_flank>
<site>
<letter_ref letter_id="C"/>
<letter_ref letter_id="C"/>
<letter_ref letter_id="A"/>
<letter_ref letter_id="T"/>
<letter_ref letter_id="G"/>
<letter_ref letter_id="C"/>
</site>
<right_flank>ATACGTACAG</right_flank>
</contributing_site>
<contributing_site sequence_id="sequence_2451" position="45" strand="minus" pvalue="1.80e-04" >
<left_flank>AAGGATTTGC</left_flank>
<site>
<letter_ref letter_id="C"/>
<letter_ref letter_id="C"/>
<letter_ref letter_id="A"/>
<letter_ref letter_id="T"/>
<letter_ref letter_id="G"/>
<letter_ref letter_id="C"/>
</site>
<right_flank>TTTACAAAGT</right_flank>
</contributing_site>
<contributing_site sequence_id="sequence_2436" position="659" strand="plus" pvalue="1.80e-04" >
<left_flank>ATAACATCAG</left_flank>
<site>
<letter_ref letter_id="C"/>
<letter_ref letter_id="C"/>
<letter_ref letter_id="A"/>
<letter_ref letter_id="T"/>
<letter_ref letter_id="G"/>
<letter_ref letter_id="C"/>
</site>
<right_flank>TTGTTGATTT</right_flank>
</contributing_site>
<contributing_site sequence_id="sequence_2435" position="356" strand="plus" pvalue="1.80e-04" >
<left_flank>ATGTAGTACT</left_flank>
<site>
<letter_ref letter_id="C"/>
<letter_ref letter_id="C"/>
<letter_ref letter_id="A"/>
<letter_ref letter_id="T"/>
<letter_ref letter_id="G"/>
<letter_ref letter_id="C"/>
</site>
<right_flank>ATGTGTCCAA</right_flank>
</contributing_site>
<contributing_site sequence_id="sequence_2433" position="469" strand="minus" pvalue="1.80e-04" >
<left_flank>TACGTAAGTC</left_flank>
<site>
<letter_ref letter_id="C"/>
<letter_ref letter_id="C"/>
<letter_ref letter_id="A"/>
<letter_ref letter_id="T"/>
<letter_ref letter_id="G"/>
<letter_ref letter_id="C"/>
</site>
<right_flank>ATGTTCTCTG</right_flank>
</contributing_site>
<contributing_site sequence_id="sequence_2420" position="71" strand="minus" pvalue="1.80e-04" >
<left_flank>ATTTAATACT</left_flank>
<site>
<letter_ref letter_id="C"/>
<letter_ref letter_id="C"/>
<letter_ref letter_id="A"/>
<letter_ref letter_id="T"/>
<letter_ref letter_id="G"/>
<letter_ref letter_id="C"/>
</site>
<right_flank>ATAAGTCGCA</right_flank>
</contributing_site>
<contributing_site sequence_id="sequence_2416" position="273" strand="minus" pvalue="1.80e-04" >
<left_flank>TTAGAGGAGC</left_flank>
<site>
<letter_ref letter_id="C"/>
<letter_ref letter_id="C"/>
<letter_ref letter_id="A"/>
<letter_ref letter_id="T"/>
<letter_ref letter_id="G"/>
<letter_ref letter_id="C"/>
</site>
<right_flank>TGAACTAAAC</right_flank>
</contributing_site>
<contributing_site sequence_id="sequence_2403" position="147" strand="plus" pvalue="1.80e-04" >
<left_flank>CAGACACCGG</left_flank>
<site>
<letter_ref letter_id="C"/>
<letter_ref letter_id="C"/>
<letter_ref letter_id="A"/>
<letter_ref letter_id="T"/>
<letter_ref letter_id="G"/>
<letter_ref letter_id="C"/>
</site>
<right_flank>GGATGCGGTG</right_flank>
</contributing_site>
<contributing_site sequence_id="sequence_2381" position="5" strand="minus" pvalue="1.80e-04" >
<left_flank>GTTTTAGGAG</left_flank>
<site>
<letter_ref letter_id="C"/>
<letter_ref letter_id="C"/>
<letter_ref letter_id="A"/>
<letter_ref letter_id="T"/>
<letter_ref letter_id="G"/>
<letter_ref letter_id="C"/>
</site>
<right_flank>TCTAG</right_flank>
</contributing_site>
<contributing_site sequence_id="sequence_2373" position="298" strand="plus" pvalue="1.80e-04" >
<left_flank>TTGCAGTTAG</left_flank>
<site>
<letter_ref letter_id="C"/>
<letter_ref letter_id="C"/>
<letter_ref letter_id="A"/>
<letter_ref letter_id="T"/>
<letter_ref letter_id="G"/>
<letter_ref letter_id="C"/>
</site>
<right_flank>CTGCGCGCTC</right_flank>
</contributing_site>
<contributing_site sequence_id="sequence_2370" position="31" strand="plus" pvalue="1.80e-04" >
<left_flank>TCCTGTGTAG</left_flank>
<site>
<letter_ref letter_id="C"/>
<letter_ref letter_id="C"/>
<letter_ref letter_id="A"/>
<letter_ref letter_id="T"/>
<letter_ref letter_id="G"/>
<letter_ref letter_id="C"/>
</site>
<right_flank>ACTACAGTAG</right_flank>
</contributing_site>
<contributing_site sequence_id="sequence_2344" position="56" strand="plus" pvalue="1.80e-04" >
<left_flank>ACAAGAACAC</left_flank>
<site>
<letter_ref letter_id="C"/>
<letter_ref letter_id="C"/>
<letter_ref letter_id="A"/>
<letter_ref letter_id="T"/>
<letter_ref letter_id="G"/>
<letter_ref letter_id="C"/>
</site>
<right_flank>TAAAAAGAGG</right_flank>
</contributing_site>
<contributing_site sequence_id="sequence_2333" position="169" strand="minus" pvalue="1.80e-04" >
<left_flank>CGACATGGGC</left_flank>
<site>
<letter_ref letter_id="C"/>
<letter_ref letter_id="C"/>
<letter_ref letter_id="A"/>
<letter_ref letter_id="T"/>
<letter_ref letter_id="G"/>
<letter_ref letter_id="C"/>
</site>
<right_flank>ATGCCATTTA</right_flank>
</contributing_site>
<contributing_site sequence_id="sequence_2297" position="161" strand="plus" pvalue="1.80e-04" >
<left_flank>GCTATCACGG</left_flank>
<site>
<letter_ref letter_id="C"/>
<letter_ref letter_id="C"/>
<letter_ref letter_id="A"/>
<letter_ref letter_id="T"/>
<letter_ref letter_id="G"/>
<letter_ref letter_id="C"/>
</site>
<right_flank>ACGATGGCAG</right_flank>
</contributing_site>
<contributing_site sequence_id="sequence_2290" position="133" strand="minus" pvalue="1.80e-04" >
<left_flank>TGGCAAGAAT</left_flank>
<site>
<letter_ref letter_id="C"/>
<letter_ref letter_id="C"/>
<letter_ref letter_id="A"/>
<letter_ref letter_id="T"/>
<letter_ref letter_id="G"/>
<letter_ref letter_id="C"/>
</site>
<right_flank>ACCAGATGCT</right_flank>
</contributing_site>
<contributing_site sequence_id="sequence_2288" position="261" strand="plus" pvalue="1.80e-04" >
<left_flank>TTCTTAACGT</left_flank>
<site>
<letter_ref letter_id="C"/>
<letter_ref letter_id="C"/>
<letter_ref letter_id="A"/>
<letter_ref letter_id="T"/>
<letter_ref letter_id="G"/>
<letter_ref letter_id="C"/>
</site>
<right_flank>ATGTGAAGCT</right_flank>
</contributing_site>
<contributing_site sequence_id="sequence_2285" position="69" strand="minus" pvalue="1.80e-04" >
<left_flank>GTGCGGCTGC</left_flank>
<site>
<letter_ref letter_id="C"/>
<letter_ref letter_id="C"/>
<letter_ref letter_id="A"/>
<letter_ref letter_id="T"/>
<letter_ref letter_id="G"/>
<letter_ref letter_id="C"/>
</site>
<right_flank>ATGCAGCGTA</right_flank>
</contributing_site>
<contributing_site sequence_id="sequence_2281" position="305" strand="minus" pvalue="1.80e-04" >
<left_flank>CAGGTGCATG</left_flank>
<site>
<letter_ref letter_id="C"/>
<letter_ref letter_id="C"/>
<letter_ref letter_id="A"/>
<letter_ref letter_id="T"/>
<letter_ref letter_id="G"/>
<letter_ref letter_id="C"/>
</site>
<right_flank>TAGCACCAGC</right_flank>
</contributing_site>
<contributing_site sequence_id="sequence_2259" position="190" strand="minus" pvalue="1.80e-04" >
<left_flank>ATTTAATGCT</left_flank>
<site>
<letter_ref letter_id="C"/>
<letter_ref letter_id="C"/>
<letter_ref letter_id="A"/>
<letter_ref letter_id="T"/>
<letter_ref letter_id="G"/>
<letter_ref letter_id="C"/>
</site>
<right_flank>ATGTGCCACA</right_flank>
</contributing_site>
<contributing_site sequence_id="sequence_2252" position="215" strand="minus" pvalue="1.80e-04" >
<left_flank>CTGTTATTAC</left_flank>
<site>
<letter_ref letter_id="C"/>
<letter_ref letter_id="C"/>
<letter_ref letter_id="A"/>
<letter_ref letter_id="T"/>
<letter_ref letter_id="G"/>
<letter_ref letter_id="C"/>
</site>
<right_flank>CAAGCGGCTC</right_flank>
</contributing_site>
<contributing_site sequence_id="sequence_2244" position="349" strand="plus" pvalue="1.80e-04" >
<left_flank>GGCTCGAGCT</left_flank>
<site>
<letter_ref letter_id="C"/>
<letter_ref letter_id="C"/>
<letter_ref letter_id="A"/>
<letter_ref letter_id="T"/>
<letter_ref letter_id="G"/>
<letter_ref letter_id="C"/>
</site>
<right_flank>AGGCGGAG</right_flank>
</contributing_site>
<contributing_site sequence_id="sequence_2236" position="215" strand="plus" pvalue="1.80e-04" >
<left_flank>GACGGGATCG</left_flank>
<site>
<letter_ref letter_id="C"/>
<letter_ref letter_id="C"/>
<letter_ref letter_id="A"/>
<letter_ref letter_id="T"/>
<letter_ref letter_id="G"/>
<letter_ref letter_id="C"/>
</site>
<right_flank>GTTGATATGA</right_flank>
</contributing_site>
<contributing_site sequence_id="sequence_2236" position="83" strand="plus" pvalue="1.80e-04" >
<left_flank>AGGCACTGTG</left_flank>
<site>
<letter_ref letter_id="C"/>
<letter_ref letter_id="C"/>
<letter_ref letter_id="A"/>
<letter_ref letter_id="T"/>
<letter_ref letter_id="G"/>
<letter_ref letter_id="C"/>
</site>
<right_flank>ATGGCTCCGT</right_flank>
</contributing_site>
<contributing_site sequence_id="sequence_2214" position="51" strand="minus" pvalue="1.80e-04" >
<left_flank>ATTTGTTGCA</left_flank>
<site>
<letter_ref letter_id="C"/>
<letter_ref letter_id="C"/>
<letter_ref letter_id="A"/>
<letter_ref letter_id="T"/>
<letter_ref letter_id="G"/>
<letter_ref letter_id="C"/>
</site>
<right_flank>TAGTTGCTAG</right_flank>
</contributing_site>
<contributing_site sequence_id="sequence_2211" position="232" strand="plus" pvalue="1.80e-04" >
<left_flank>GTGGACCATG</left_flank>
<site>
<letter_ref letter_id="C"/>
<letter_ref letter_id="C"/>
<letter_ref letter_id="A"/>
<letter_ref letter_id="T"/>
<letter_ref letter_id="G"/>
<letter_ref letter_id="C"/>
</site>
<right_flank>GGATCGGAAG</right_flank>
</contributing_site>
<contributing_site sequence_id="sequence_2207" position="465" strand="minus" pvalue="1.80e-04" >
<left_flank>CCGGCCGCCG</left_flank>
<site>
<letter_ref letter_id="C"/>
<letter_ref letter_id="C"/>
<letter_ref letter_id="A"/>
<letter_ref letter_id="T"/>
<letter_ref letter_id="G"/>
<letter_ref letter_id="C"/>
</site>
<right_flank>AAGATCACGC</right_flank>
</contributing_site>
<contributing_site sequence_id="sequence_2160" position="13" strand="plus" pvalue="1.80e-04" >
<left_flank>CAAAAGGCAA</left_flank>
<site>
<letter_ref letter_id="C"/>
<letter_ref letter_id="C"/>
<letter_ref letter_id="A"/>
<letter_ref letter_id="T"/>
<letter_ref letter_id="G"/>
<letter_ref letter_id="C"/>
</site>
<right_flank>TTGCTTGACT</right_flank>
</contributing_site>
<contributing_site sequence_id="sequence_2159" position="317" strand="plus" pvalue="1.80e-04" >
<left_flank>GGGCCGGTAC</left_flank>
<site>
<letter_ref letter_id="C"/>
<letter_ref letter_id="C"/>
<letter_ref letter_id="A"/>
<letter_ref letter_id="T"/>
<letter_ref letter_id="G"/>
<letter_ref letter_id="C"/>
</site>
<right_flank>TGTTGTGGTT</right_flank>
</contributing_site>
<contributing_site sequence_id="sequence_2152" position="201" strand="minus" pvalue="1.80e-04" >
<left_flank>CCAAGCTTGC</left_flank>
<site>
<letter_ref letter_id="C"/>
<letter_ref letter_id="C"/>
<letter_ref letter_id="A"/>
<letter_ref letter_id="T"/>
<letter_ref letter_id="G"/>
<letter_ref letter_id="C"/>
</site>
<right_flank>AGCAGGGCCT</right_flank>
</contributing_site>
<contributing_site sequence_id="sequence_2143" position="177" strand="plus" pvalue="1.80e-04" >
<left_flank>TCGTGCACCG</left_flank>
<site>
<letter_ref letter_id="C"/>
<letter_ref letter_id="C"/>
<letter_ref letter_id="A"/>
<letter_ref letter_id="T"/>
<letter_ref letter_id="G"/>
<letter_ref letter_id="C"/>
</site>
<right_flank>CATAGCATGT</right_flank>
</contributing_site>
<contributing_site sequence_id="sequence_2137" position="184" strand="minus" pvalue="1.80e-04" >
<left_flank>AGATCGAGTA</left_flank>
<site>
<letter_ref letter_id="C"/>
<letter_ref letter_id="C"/>
<letter_ref letter_id="A"/>
<letter_ref letter_id="T"/>
<letter_ref letter_id="G"/>
<letter_ref letter_id="C"/>
</site>
<right_flank>CTAATAAATC</right_flank>
</contributing_site>
<contributing_site sequence_id="sequence_2128" position="249" strand="minus" pvalue="1.80e-04" >
<left_flank>ACTGAGAAGA</left_flank>
<site>
<letter_ref letter_id="C"/>
<letter_ref letter_id="C"/>
<letter_ref letter_id="A"/>
<letter_ref letter_id="T"/>
<letter_ref letter_id="G"/>
<letter_ref letter_id="C"/>
</site>
<right_flank>AACAACATAA</right_flank>
</contributing_site>
<contributing_site sequence_id="sequence_2103" position="187" strand="plus" pvalue="1.80e-04" >
<left_flank>ACGGCTCCTC</left_flank>
<site>
<letter_ref letter_id="C"/>
<letter_ref letter_id="C"/>
<letter_ref letter_id="A"/>
<letter_ref letter_id="T"/>
<letter_ref letter_id="G"/>
<letter_ref letter_id="C"/>
</site>
<right_flank>CAAGATCTCA</right_flank>
</contributing_site>
<contributing_site sequence_id="sequence_2086" position="69" strand="plus" pvalue="1.80e-04" >
<left_flank>ATTTAATACT</left_flank>
<site>
<letter_ref letter_id="C"/>
<letter_ref letter_id="C"/>
<letter_ref letter_id="A"/>
<letter_ref letter_id="T"/>
<letter_ref letter_id="G"/>
<letter_ref letter_id="C"/>
</site>
<right_flank>ATGCGTCTAA</right_flank>
</contributing_site>
<contributing_site sequence_id="sequence_2079" position="14" strand="minus" pvalue="1.80e-04" >
<left_flank>CCTCCAATAG</left_flank>
<site>
<letter_ref letter_id="C"/>
<letter_ref letter_id="C"/>
<letter_ref letter_id="A"/>
<letter_ref letter_id="T"/>
<letter_ref letter_id="G"/>
<letter_ref letter_id="C"/>
</site>
<right_flank>TATCTGCCTC</right_flank>
</contributing_site>
<contributing_site sequence_id="sequence_2058" position="196" strand="minus" pvalue="1.80e-04" >
<left_flank>CATGCCACCG</left_flank>
<site>
<letter_ref letter_id="C"/>
<letter_ref letter_id="C"/>
<letter_ref letter_id="A"/>
<letter_ref letter_id="T"/>
<letter_ref letter_id="G"/>
<letter_ref letter_id="C"/>
</site>
<right_flank>CATGGAGAAT</right_flank>
</contributing_site>
<contributing_site sequence_id="sequence_2058" position="117" strand="plus" pvalue="1.80e-04" >
<left_flank>AGGCGGCAGT</left_flank>
<site>
<letter_ref letter_id="C"/>
<letter_ref letter_id="C"/>
<letter_ref letter_id="A"/>
<letter_ref letter_id="T"/>
<letter_ref letter_id="G"/>
<letter_ref letter_id="C"/>
</site>
<right_flank>CGGAAGTGAA</right_flank>
</contributing_site>
<contributing_site sequence_id="sequence_2002" position="285" strand="minus" pvalue="1.80e-04" >
<left_flank>TCAGTGTGGT</left_flank>
<site>
<letter_ref letter_id="C"/>
<letter_ref letter_id="C"/>
<letter_ref letter_id="A"/>
<letter_ref letter_id="T"/>
<letter_ref letter_id="G"/>
<letter_ref letter_id="C"/>
</site>
<right_flank>AGAGGATGTT</right_flank>
</contributing_site>
<contributing_site sequence_id="sequence_1993" position="164" strand="minus" pvalue="1.80e-04" >
<left_flank>GGGTCAGCTT</left_flank>
<site>
<letter_ref letter_id="C"/>
<letter_ref letter_id="C"/>
<letter_ref letter_id="A"/>
<letter_ref letter_id="T"/>
<letter_ref letter_id="G"/>
<letter_ref letter_id="C"/>
</site>
<right_flank>TGTGTGCCCT</right_flank>
</contributing_site>
<contributing_site sequence_id="sequence_1989" position="354" strand="minus" pvalue="1.80e-04" >
<left_flank>ACGAAACTTG</left_flank>
<site>
<letter_ref letter_id="C"/>
<letter_ref letter_id="C"/>
<letter_ref letter_id="A"/>
<letter_ref letter_id="T"/>
<letter_ref letter_id="G"/>
<letter_ref letter_id="C"/>
</site>
<right_flank>CCAGCCGTGA</right_flank>
</contributing_site>
<contributing_site sequence_id="sequence_1987" position="142" strand="minus" pvalue="1.80e-04" >
<left_flank>ACGCTACAAG</left_flank>
<site>
<letter_ref letter_id="C"/>
<letter_ref letter_id="C"/>
<letter_ref letter_id="A"/>
<letter_ref letter_id="T"/>
<letter_ref letter_id="G"/>
<letter_ref letter_id="C"/>
</site>
<right_flank>TCATCATAAT</right_flank>
</contributing_site>
<contributing_site sequence_id="sequence_1983" position="192" strand="minus" pvalue="1.80e-04" >
<left_flank>CAGATCTTTT</left_flank>
<site>
<letter_ref letter_id="C"/>
<letter_ref letter_id="C"/>
<letter_ref letter_id="A"/>
<letter_ref letter_id="T"/>
<letter_ref letter_id="G"/>
<letter_ref letter_id="C"/>
</site>
<right_flank>CAAGGGTTGA</right_flank>
</contributing_site>
<contributing_site sequence_id="sequence_1966" position="408" strand="minus" pvalue="1.80e-04" >
<left_flank>ATTTAATGCT</left_flank>
<site>
<letter_ref letter_id="C"/>
<letter_ref letter_id="C"/>
<letter_ref letter_id="A"/>
<letter_ref letter_id="T"/>
<letter_ref letter_id="G"/>
<letter_ref letter_id="C"/>
</site>
<right_flank>ATGTGCCGCA</right_flank>
</contributing_site>
<contributing_site sequence_id="sequence_1964" position="110" strand="plus" pvalue="1.80e-04" >
<left_flank>ACCCATGGGG</left_flank>
<site>
<letter_ref letter_id="C"/>
<letter_ref letter_id="C"/>
<letter_ref letter_id="A"/>
<letter_ref letter_id="T"/>
<letter_ref letter_id="G"/>
<letter_ref letter_id="C"/>
</site>
<right_flank>ATACACGAAC</right_flank>
</contributing_site>
<contributing_site sequence_id="sequence_1943" position="194" strand="plus" pvalue="1.80e-04" >
<left_flank>AAAAAAGCAA</left_flank>
<site>
<letter_ref letter_id="C"/>
<letter_ref letter_id="C"/>
<letter_ref letter_id="A"/>
<letter_ref letter_id="T"/>
<letter_ref letter_id="G"/>
<letter_ref letter_id="C"/>
</site>
<right_flank>CAGTTGCAAA</right_flank>
</contributing_site>
<contributing_site sequence_id="sequence_1938" position="23" strand="plus" pvalue="1.80e-04" >
<left_flank>TACAATTTAA</left_flank>
<site>
<letter_ref letter_id="C"/>
<letter_ref letter_id="C"/>
<letter_ref letter_id="A"/>
<letter_ref letter_id="T"/>
<letter_ref letter_id="G"/>
<letter_ref letter_id="C"/>
</site>
<right_flank>AACGGCTGAT</right_flank>
</contributing_site>
<contributing_site sequence_id="sequence_1927" position="253" strand="plus" pvalue="1.80e-04" >
<left_flank>ATTTAATGTT</left_flank>
<site>
<letter_ref letter_id="C"/>
<letter_ref letter_id="C"/>
<letter_ref letter_id="A"/>
<letter_ref letter_id="T"/>
<letter_ref letter_id="G"/>
<letter_ref letter_id="C"/>
</site>
<right_flank>ATGTGCCGTA</right_flank>
</contributing_site>
<contributing_site sequence_id="sequence_1901" position="7" strand="minus" pvalue="1.80e-04" >
<left_flank>GTGTAGGAGC</left_flank>
<site>
<letter_ref letter_id="C"/>
<letter_ref letter_id="C"/>
<letter_ref letter_id="A"/>
<letter_ref letter_id="T"/>
<letter_ref letter_id="G"/>
<letter_ref letter_id="C"/>
</site>
<right_flank>TTCTGGG</right_flank>
</contributing_site>
<contributing_site sequence_id="sequence_1897" position="0" strand="minus" pvalue="1.80e-04" >
<left_flank>CCAGTTTGGA</left_flank>
<site>
<letter_ref letter_id="C"/>
<letter_ref letter_id="C"/>
<letter_ref letter_id="A"/>
<letter_ref letter_id="T"/>
<letter_ref letter_id="G"/>
<letter_ref letter_id="C"/>
</site>
<right_flank></right_flank>
</contributing_site>
<contributing_site sequence_id="sequence_1896" position="235" strand="plus" pvalue="1.80e-04" >
<left_flank>AAATTATTCT</left_flank>
<site>
<letter_ref letter_id="C"/>
<letter_ref letter_id="C"/>
<letter_ref letter_id="A"/>
<letter_ref letter_id="T"/>
<letter_ref letter_id="G"/>
<letter_ref letter_id="C"/>
</site>
<right_flank>TAAAAAAAGC</right_flank>
</contributing_site>
<contributing_site sequence_id="sequence_1886" position="282" strand="minus" pvalue="1.80e-04" >
<left_flank>CATGAAGTGC</left_flank>
<site>
<letter_ref letter_id="C"/>
<letter_ref letter_id="C"/>
<letter_ref letter_id="A"/>
<letter_ref letter_id="T"/>
<letter_ref letter_id="G"/>
<letter_ref letter_id="C"/>
</site>
<right_flank>TGTAAGGAGC</right_flank>
</contributing_site>
<contributing_site sequence_id="sequence_1884" position="199" strand="minus" pvalue="1.80e-04" >
<left_flank>AGCAGCAGAA</left_flank>
<site>
<letter_ref letter_id="C"/>
<letter_ref letter_id="C"/>
<letter_ref letter_id="A"/>
<letter_ref letter_id="T"/>
<letter_ref letter_id="G"/>
<letter_ref letter_id="C"/>
</site>
<right_flank>AGCAGCATTT</right_flank>
</contributing_site>
<contributing_site sequence_id="sequence_1880" position="470" strand="plus" pvalue="1.80e-04" >
<left_flank>TCCCCATATA</left_flank>
<site>
<letter_ref letter_id="C"/>
<letter_ref letter_id="C"/>
<letter_ref letter_id="A"/>
<letter_ref letter_id="T"/>
<letter_ref letter_id="G"/>
<letter_ref letter_id="C"/>
</site>
<right_flank>TGGCCATAAG</right_flank>
</contributing_site>
<contributing_site sequence_id="sequence_1879" position="350" strand="minus" pvalue="1.80e-04" >
<left_flank>AACATTGATG</left_flank>
<site>
<letter_ref letter_id="C"/>
<letter_ref letter_id="C"/>
<letter_ref letter_id="A"/>
<letter_ref letter_id="T"/>
<letter_ref letter_id="G"/>
<letter_ref letter_id="C"/>
</site>
<right_flank>ATCACATATG</right_flank>
</contributing_site>
<contributing_site sequence_id="sequence_1818" position="377" strand="plus" pvalue="1.80e-04" >
<left_flank>TTATGCCAAG</left_flank>
<site>
<letter_ref letter_id="C"/>
<letter_ref letter_id="C"/>
<letter_ref letter_id="A"/>
<letter_ref letter_id="T"/>
<letter_ref letter_id="G"/>
<letter_ref letter_id="C"/>
</site>
<right_flank>ATGTTAAGGA</right_flank>
</contributing_site>
<contributing_site sequence_id="sequence_1818" position="114" strand="plus" pvalue="1.80e-04" >
<left_flank>ATTTAATGTT</left_flank>
<site>
<letter_ref letter_id="C"/>
<letter_ref letter_id="C"/>
<letter_ref letter_id="A"/>
<letter_ref letter_id="T"/>
<letter_ref letter_id="G"/>
<letter_ref letter_id="C"/>
</site>
<right_flank>ATGTGTCATG</right_flank>
</contributing_site>
<contributing_site sequence_id="sequence_1816" position="140" strand="minus" pvalue="1.80e-04" >
<left_flank>AAAGAAAAAT</left_flank>
<site>
<letter_ref letter_id="C"/>
<letter_ref letter_id="C"/>
<letter_ref letter_id="A"/>
<letter_ref letter_id="T"/>
<letter_ref letter_id="G"/>
<letter_ref letter_id="C"/>
</site>
<right_flank>ACAGGCCCGC</right_flank>
</contributing_site>
<contributing_site sequence_id="sequence_1814" position="252" strand="plus" pvalue="1.80e-04" >
<left_flank>TGCCTGGAGC</left_flank>
<site>
<letter_ref letter_id="C"/>
<letter_ref letter_id="C"/>
<letter_ref letter_id="A"/>
<letter_ref letter_id="T"/>
<letter_ref letter_id="G"/>
<letter_ref letter_id="C"/>
</site>
<right_flank>GGAGGCCTGG</right_flank>
</contributing_site>
<contributing_site sequence_id="sequence_1783" position="2" strand="minus" pvalue="1.80e-04" >
<left_flank>GCTACAACAT</left_flank>
<site>
<letter_ref letter_id="C"/>
<letter_ref letter_id="C"/>
<letter_ref letter_id="A"/>
<letter_ref letter_id="T"/>
<letter_ref letter_id="G"/>
<letter_ref letter_id="C"/>
</site>
<right_flank>TG</right_flank>
</contributing_site>
<contributing_site sequence_id="sequence_1744" position="92" strand="plus" pvalue="1.80e-04" >
<left_flank>AGCATCTGAG</left_flank>
<site>
<letter_ref letter_id="C"/>
<letter_ref letter_id="C"/>
<letter_ref letter_id="A"/>
<letter_ref letter_id="T"/>
<letter_ref letter_id="G"/>
<letter_ref letter_id="C"/>
</site>
<right_flank>TACACAATGC</right_flank>
</contributing_site>
<contributing_site sequence_id="sequence_1712" position="216" strand="plus" pvalue="1.80e-04" >
<left_flank>GGATGCGGCA</left_flank>
<site>
<letter_ref letter_id="C"/>
<letter_ref letter_id="C"/>
<letter_ref letter_id="A"/>
<letter_ref letter_id="T"/>
<letter_ref letter_id="G"/>
<letter_ref letter_id="C"/>
</site>
<right_flank>TGATGGAGAC</right_flank>
</contributing_site>
<contributing_site sequence_id="sequence_1706" position="223" strand="plus" pvalue="1.80e-04" >
<left_flank>CATGGAGCCT</left_flank>
<site>
<letter_ref letter_id="C"/>
<letter_ref letter_id="C"/>
<letter_ref letter_id="A"/>
<letter_ref letter_id="T"/>
<letter_ref letter_id="G"/>
<letter_ref letter_id="C"/>
</site>
<right_flank>TATGGTGTGG</right_flank>
</contributing_site>
<contributing_site sequence_id="sequence_1698" position="307" strand="plus" pvalue="1.80e-04" >
<left_flank>GGTTGTATGA</left_flank>
<site>
<letter_ref letter_id="C"/>
<letter_ref letter_id="C"/>
<letter_ref letter_id="A"/>
<letter_ref letter_id="T"/>
<letter_ref letter_id="G"/>
<letter_ref letter_id="C"/>
</site>
<right_flank>ATGCATCTTG</right_flank>
</contributing_site>
<contributing_site sequence_id="sequence_1696" position="302" strand="minus" pvalue="1.80e-04" >
<left_flank>TTGTGGTCGG</left_flank>
<site>
<letter_ref letter_id="C"/>
<letter_ref letter_id="C"/>
<letter_ref letter_id="A"/>
<letter_ref letter_id="T"/>
<letter_ref letter_id="G"/>
<letter_ref letter_id="C"/>
</site>
<right_flank>TCGCCTCCCT</right_flank>
</contributing_site>
<contributing_site sequence_id="sequence_1689" position="160" strand="plus" pvalue="1.80e-04" >
<left_flank>CCTGGGTTTG</left_flank>
<site>
<letter_ref letter_id="C"/>
<letter_ref letter_id="C"/>
<letter_ref letter_id="A"/>
<letter_ref letter_id="T"/>
<letter_ref letter_id="G"/>
<letter_ref letter_id="C"/>
</site>
<right_flank>GTCTAGGCAT</right_flank>
</contributing_site>
<contributing_site sequence_id="sequence_1668" position="58" strand="minus" pvalue="1.80e-04" >
<left_flank>AGTTCGAATC</left_flank>
<site>
<letter_ref letter_id="C"/>
<letter_ref letter_id="C"/>
<letter_ref letter_id="A"/>
<letter_ref letter_id="T"/>
<letter_ref letter_id="G"/>
<letter_ref letter_id="C"/>
</site>
<right_flank>GAGAGGTCAC</right_flank>
</contributing_site>
<contributing_site sequence_id="sequence_1662" position="58" strand="minus" pvalue="1.80e-04" >
<left_flank>CCTCCATCTG</left_flank>
<site>
<letter_ref letter_id="C"/>
<letter_ref letter_id="C"/>
<letter_ref letter_id="A"/>
<letter_ref letter_id="T"/>
<letter_ref letter_id="G"/>
<letter_ref letter_id="C"/>
</site>
<right_flank>TAAAAACTAC</right_flank>
</contributing_site>
<contributing_site sequence_id="sequence_1641" position="390" strand="plus" pvalue="1.80e-04" >
<left_flank>ATTTAATGCT</left_flank>
<site>
<letter_ref letter_id="C"/>
<letter_ref letter_id="C"/>
<letter_ref letter_id="A"/>
<letter_ref letter_id="T"/>
<letter_ref letter_id="G"/>
<letter_ref letter_id="C"/>
</site>
<right_flank>ATGTGTCTTA</right_flank>
</contributing_site>
<contributing_site sequence_id="sequence_1637" position="173" strand="plus" pvalue="1.80e-04" >
<left_flank>ACATAAGATG</left_flank>
<site>
<letter_ref letter_id="C"/>
<letter_ref letter_id="C"/>
<letter_ref letter_id="A"/>
<letter_ref letter_id="T"/>
<letter_ref letter_id="G"/>
<letter_ref letter_id="C"/>
</site>
<right_flank>CTCAACATTA</right_flank>
</contributing_site>
<contributing_site sequence_id="sequence_1636" position="250" strand="plus" pvalue="1.80e-04" >
<left_flank>ATTTAATGTT</left_flank>
<site>
<letter_ref letter_id="C"/>
<letter_ref letter_id="C"/>
<letter_ref letter_id="A"/>
<letter_ref letter_id="T"/>
<letter_ref letter_id="G"/>
<letter_ref letter_id="C"/>
</site>
<right_flank>ATGTGCCACA</right_flank>
</contributing_site>
<contributing_site sequence_id="sequence_1630" position="191" strand="plus" pvalue="1.80e-04" >
<left_flank>TCCTTGACAT</left_flank>
<site>
<letter_ref letter_id="C"/>
<letter_ref letter_id="C"/>
<letter_ref letter_id="A"/>
<letter_ref letter_id="T"/>
<letter_ref letter_id="G"/>
<letter_ref letter_id="C"/>
</site>
<right_flank>ATAACATTCT</right_flank>
</contributing_site>
<contributing_site sequence_id="sequence_1629" position="156" strand="plus" pvalue="1.80e-04" >
<left_flank>GCGCGCGTAT</left_flank>
<site>
<letter_ref letter_id="C"/>
<letter_ref letter_id="C"/>
<letter_ref letter_id="A"/>
<letter_ref letter_id="T"/>
<letter_ref letter_id="G"/>
<letter_ref letter_id="C"/>
</site>
<right_flank>TGTGTGGCCA</right_flank>
</contributing_site>
<contributing_site sequence_id="sequence_1628" position="81" strand="minus" pvalue="1.80e-04" >
<left_flank>ATTACCTATG</left_flank>
<site>
<letter_ref letter_id="C"/>
<letter_ref letter_id="C"/>
<letter_ref letter_id="A"/>
<letter_ref letter_id="T"/>
<letter_ref letter_id="G"/>
<letter_ref letter_id="C"/>
</site>
<right_flank>ATCAGAGATT</right_flank>
</contributing_site>
<contributing_site sequence_id="sequence_1627" position="364" strand="plus" pvalue="1.80e-04" >
<left_flank>TGTATGTATG</left_flank>
<site>
<letter_ref letter_id="C"/>
<letter_ref letter_id="C"/>
<letter_ref letter_id="A"/>
<letter_ref letter_id="T"/>
<letter_ref letter_id="G"/>
<letter_ref letter_id="C"/>
</site>
<right_flank>CTTTAGCTAC</right_flank>
</contributing_site>
<contributing_site sequence_id="sequence_1627" position="204" strand="minus" pvalue="1.80e-04" >
<left_flank>TAGATAAATA</left_flank>
<site>
<letter_ref letter_id="C"/>
<letter_ref letter_id="C"/>
<letter_ref letter_id="A"/>
<letter_ref letter_id="T"/>
<letter_ref letter_id="G"/>
<letter_ref letter_id="C"/>
</site>
<right_flank>TTGGGTAAAT</right_flank>
</contributing_site>
<contributing_site sequence_id="sequence_1626" position="131" strand="minus" pvalue="1.80e-04" >
<left_flank>GAGCATCGCA</left_flank>
<site>
<letter_ref letter_id="C"/>
<letter_ref letter_id="C"/>
<letter_ref letter_id="A"/>
<letter_ref letter_id="T"/>
<letter_ref letter_id="G"/>
<letter_ref letter_id="C"/>
</site>
<right_flank>AATGGGCAAT</right_flank>
</contributing_site>
<contributing_site sequence_id="sequence_1623" position="443" strand="minus" pvalue="1.80e-04" >
<left_flank>TCTTCAACCT</left_flank>
<site>
<letter_ref letter_id="C"/>
<letter_ref letter_id="C"/>
<letter_ref letter_id="A"/>
<letter_ref letter_id="T"/>
<letter_ref letter_id="G"/>
<letter_ref letter_id="C"/>
</site>
<right_flank>GCTGGTGATG</right_flank>
</contributing_site>
<contributing_site sequence_id="sequence_1616" position="184" strand="plus" pvalue="1.80e-04" >
<left_flank>ATTTAATACT</left_flank>
<site>
<letter_ref letter_id="C"/>
<letter_ref letter_id="C"/>
<letter_ref letter_id="A"/>
<letter_ref letter_id="T"/>
<letter_ref letter_id="G"/>
<letter_ref letter_id="C"/>
</site>
<right_flank>ATGCGTCTAA</right_flank>
</contributing_site>
<contributing_site sequence_id="sequence_1611" position="18" strand="minus" pvalue="1.80e-04" >
<left_flank>AGTTGTACAC</left_flank>
<site>
<letter_ref letter_id="C"/>
<letter_ref letter_id="C"/>
<letter_ref letter_id="A"/>
<letter_ref letter_id="T"/>
<letter_ref letter_id="G"/>
<letter_ref letter_id="C"/>
</site>
<right_flank>AGGGTTTTGA</right_flank>
</contributing_site>
<contributing_site sequence_id="sequence_1609" position="155" strand="plus" pvalue="1.80e-04" >
<left_flank>TCGCTAGCGA</left_flank>
<site>
<letter_ref letter_id="C"/>
<letter_ref letter_id="C"/>
<letter_ref letter_id="A"/>
<letter_ref letter_id="T"/>
<letter_ref letter_id="G"/>
<letter_ref letter_id="C"/>
</site>
<right_flank>TTTCAGCTGC</right_flank>
</contributing_site>
<contributing_site sequence_id="sequence_1601" position="121" strand="minus" pvalue="1.80e-04" >
<left_flank>ACCGTTGCTC</left_flank>
<site>
<letter_ref letter_id="C"/>
<letter_ref letter_id="C"/>
<letter_ref letter_id="A"/>
<letter_ref letter_id="T"/>
<letter_ref letter_id="G"/>
<letter_ref letter_id="C"/>
</site>
<right_flank>TCTGCAGATT</right_flank>
</contributing_site>
<contributing_site sequence_id="sequence_1596" position="89" strand="minus" pvalue="1.80e-04" >
<left_flank>CCTGGATTTG</left_flank>
<site>
<letter_ref letter_id="C"/>
<letter_ref letter_id="C"/>
<letter_ref letter_id="A"/>
<letter_ref letter_id="T"/>
<letter_ref letter_id="G"/>
<letter_ref letter_id="C"/>
</site>
<right_flank>GCTTGAGCCT</right_flank>
</contributing_site>
<contributing_site sequence_id="sequence_1574" position="195" strand="minus" pvalue="1.80e-04" >
<left_flank>TTGAGTCAGG</left_flank>
<site>
<letter_ref letter_id="C"/>
<letter_ref letter_id="C"/>
<letter_ref letter_id="A"/>
<letter_ref letter_id="T"/>
<letter_ref letter_id="G"/>
<letter_ref letter_id="C"/>
</site>
<right_flank>CGACATATGG</right_flank>
</contributing_site>
<contributing_site sequence_id="sequence_1573" position="306" strand="minus" pvalue="1.80e-04" >
<left_flank>TACAACAAAT</left_flank>
<site>
<letter_ref letter_id="C"/>
<letter_ref letter_id="C"/>
<letter_ref letter_id="A"/>
<letter_ref letter_id="T"/>
<letter_ref letter_id="G"/>
<letter_ref letter_id="C"/>
</site>
<right_flank>ATCATCATCA</right_flank>
</contributing_site>
<contributing_site sequence_id="sequence_1560" position="183" strand="plus" pvalue="1.80e-04" >
<left_flank>TTTGCATCTT</left_flank>
<site>
<letter_ref letter_id="C"/>
<letter_ref letter_id="C"/>
<letter_ref letter_id="A"/>
<letter_ref letter_id="T"/>
<letter_ref letter_id="G"/>
<letter_ref letter_id="C"/>
</site>
<right_flank>CTCATGCGCC</right_flank>
</contributing_site>
<contributing_site sequence_id="sequence_1548" position="320" strand="minus" pvalue="1.80e-04" >
<left_flank>GCGAGAA</left_flank>
<site>
<letter_ref letter_id="C"/>
<letter_ref letter_id="C"/>
<letter_ref letter_id="A"/>
<letter_ref letter_id="T"/>
<letter_ref letter_id="G"/>
<letter_ref letter_id="C"/>
</site>
<right_flank>CGCATCTGAC</right_flank>
</contributing_site>
<contributing_site sequence_id="sequence_1537" position="817" strand="plus" pvalue="1.80e-04" >
<left_flank>ATCTTGTAGG</left_flank>
<site>
<letter_ref letter_id="C"/>
<letter_ref letter_id="C"/>
<letter_ref letter_id="A"/>
<letter_ref letter_id="T"/>
<letter_ref letter_id="G"/>
<letter_ref letter_id="C"/>
</site>
<right_flank>ATGTTTCCGT</right_flank>
</contributing_site>
<contributing_site sequence_id="sequence_1523" position="102" strand="plus" pvalue="1.80e-04" >
<left_flank>AATTAATGTT</left_flank>
<site>
<letter_ref letter_id="C"/>
<letter_ref letter_id="C"/>
<letter_ref letter_id="A"/>
<letter_ref letter_id="T"/>
<letter_ref letter_id="G"/>
<letter_ref letter_id="C"/>
</site>
<right_flank>ATGTGTCCAA</right_flank>
</contributing_site>
<contributing_site sequence_id="sequence_1522" position="520" strand="minus" pvalue="1.80e-04" >
<left_flank>GCTGGAAGTT</left_flank>
<site>
<letter_ref letter_id="C"/>
<letter_ref letter_id="C"/>
<letter_ref letter_id="A"/>
<letter_ref letter_id="T"/>
<letter_ref letter_id="G"/>
<letter_ref letter_id="C"/>
</site>
<right_flank>CTTGAAGTTT</right_flank>
</contributing_site>
<contributing_site sequence_id="sequence_1519" position="283" strand="minus" pvalue="1.80e-04" >
<left_flank>GCTGTTGACG</left_flank>
<site>
<letter_ref letter_id="C"/>
<letter_ref letter_id="C"/>
<letter_ref letter_id="A"/>
<letter_ref letter_id="T"/>
<letter_ref letter_id="G"/>
<letter_ref letter_id="C"/>
</site>
<right_flank>TCAGTGGCCG</right_flank>
</contributing_site>
<contributing_site sequence_id="sequence_1509" position="73" strand="plus" pvalue="1.80e-04" >
<left_flank>GCGGTTCATC</left_flank>
<site>
<letter_ref letter_id="C"/>
<letter_ref letter_id="C"/>
<letter_ref letter_id="A"/>
<letter_ref letter_id="T"/>
<letter_ref letter_id="G"/>
<letter_ref letter_id="C"/>
</site>
<right_flank>ATCCAGACAG</right_flank>
</contributing_site>
<contributing_site sequence_id="sequence_1495" position="103" strand="plus" pvalue="1.80e-04" >
<left_flank>ATTTAATGTT</left_flank>
<site>
<letter_ref letter_id="C"/>
<letter_ref letter_id="C"/>
<letter_ref letter_id="A"/>
<letter_ref letter_id="T"/>
<letter_ref letter_id="G"/>
<letter_ref letter_id="C"/>
</site>
<right_flank>ATGTGTCTAA</right_flank>
</contributing_site>
<contributing_site sequence_id="sequence_1480" position="52" strand="minus" pvalue="1.80e-04" >
<left_flank>CCAAGCGCGC</left_flank>
<site>
<letter_ref letter_id="C"/>
<letter_ref letter_id="C"/>
<letter_ref letter_id="A"/>
<letter_ref letter_id="T"/>
<letter_ref letter_id="G"/>
<letter_ref letter_id="C"/>
</site>
<right_flank>TAGCTAACCG</right_flank>
</contributing_site>
<contributing_site sequence_id="sequence_1464" position="183" strand="minus" pvalue="1.80e-04" >
<left_flank>GAATCTCTAG</left_flank>
<site>
<letter_ref letter_id="C"/>
<letter_ref letter_id="C"/>
<letter_ref letter_id="A"/>
<letter_ref letter_id="T"/>
<letter_ref letter_id="G"/>
<letter_ref letter_id="C"/>
</site>
<right_flank>TAGTCGAGCA</right_flank>
</contributing_site>
<contributing_site sequence_id="sequence_1453" position="312" strand="minus" pvalue="1.80e-04" >
<left_flank>ACATTGGCAC</left_flank>
<site>
<letter_ref letter_id="C"/>
<letter_ref letter_id="C"/>
<letter_ref letter_id="A"/>
<letter_ref letter_id="T"/>
<letter_ref letter_id="G"/>
<letter_ref letter_id="C"/>
</site>
<right_flank>CACAACCTCT</right_flank>
</contributing_site>
<contributing_site sequence_id="sequence_1427" position="311" strand="minus" pvalue="1.80e-04" >
<left_flank>GGCCCTGGGC</left_flank>
<site>
<letter_ref letter_id="C"/>
<letter_ref letter_id="C"/>
<letter_ref letter_id="A"/>
<letter_ref letter_id="T"/>
<letter_ref letter_id="G"/>
<letter_ref letter_id="C"/>
</site>
<right_flank>GTTGCCGGTG</right_flank>
</contributing_site>
<contributing_site sequence_id="sequence_1422" position="97" strand="plus" pvalue="1.80e-04" >
<left_flank>GCTTCTCCAC</left_flank>
<site>
<letter_ref letter_id="C"/>
<letter_ref letter_id="C"/>
<letter_ref letter_id="A"/>
<letter_ref letter_id="T"/>
<letter_ref letter_id="G"/>
<letter_ref letter_id="C"/>
</site>
<right_flank>TTCCGCGCCG</right_flank>
</contributing_site>
<contributing_site sequence_id="sequence_1412" position="436" strand="plus" pvalue="1.80e-04" >
<left_flank>ATTTAATGCT</left_flank>
<site>
<letter_ref letter_id="C"/>
<letter_ref letter_id="C"/>
<letter_ref letter_id="A"/>
<letter_ref letter_id="T"/>
<letter_ref letter_id="G"/>
<letter_ref letter_id="C"/>
</site>
<right_flank>ATGTGCCGCA</right_flank>
</contributing_site>
<contributing_site sequence_id="sequence_1398" position="218" strand="minus" pvalue="1.80e-04" >
<left_flank>TGTTCTTTGA</left_flank>
<site>
<letter_ref letter_id="C"/>
<letter_ref letter_id="C"/>
<letter_ref letter_id="A"/>
<letter_ref letter_id="T"/>
<letter_ref letter_id="G"/>
<letter_ref letter_id="C"/>
</site>
<right_flank>ACTTTGCAAC</right_flank>
</contributing_site>
<contributing_site sequence_id="sequence_1369" position="213" strand="minus" pvalue="1.80e-04" >
<left_flank>TTCCGGCTCA</left_flank>
<site>
<letter_ref letter_id="C"/>
<letter_ref letter_id="C"/>
<letter_ref letter_id="A"/>
<letter_ref letter_id="T"/>
<letter_ref letter_id="G"/>
<letter_ref letter_id="C"/>
</site>
<right_flank>ACTAGGTGGA</right_flank>
</contributing_site>
<contributing_site sequence_id="sequence_1361" position="217" strand="plus" pvalue="1.80e-04" >
<left_flank>ACTATGACTT</left_flank>
<site>
<letter_ref letter_id="C"/>
<letter_ref letter_id="C"/>
<letter_ref letter_id="A"/>
<letter_ref letter_id="T"/>
<letter_ref letter_id="G"/>
<letter_ref letter_id="C"/>
</site>
<right_flank>GAACTCATTC</right_flank>
</contributing_site>
<contributing_site sequence_id="sequence_1352" position="62" strand="minus" pvalue="1.80e-04" >
<left_flank>AACCCGCAGT</left_flank>
<site>
<letter_ref letter_id="C"/>
<letter_ref letter_id="C"/>
<letter_ref letter_id="A"/>
<letter_ref letter_id="T"/>
<letter_ref letter_id="G"/>
<letter_ref letter_id="C"/>
</site>
<right_flank>CTCCTCTGAG</right_flank>
</contributing_site>
<contributing_site sequence_id="sequence_1347" position="94" strand="plus" pvalue="1.80e-04" >
<left_flank>ATATGTAGAT</left_flank>
<site>
<letter_ref letter_id="C"/>
<letter_ref letter_id="C"/>
<letter_ref letter_id="A"/>
<letter_ref letter_id="T"/>
<letter_ref letter_id="G"/>
<letter_ref letter_id="C"/>
</site>
<right_flank>AGTAAACAAA</right_flank>
</contributing_site>
<contributing_site sequence_id="sequence_1340" position="315" strand="plus" pvalue="1.80e-04" >
<left_flank>CGTGGGTTGT</left_flank>
<site>
<letter_ref letter_id="C"/>
<letter_ref letter_id="C"/>
<letter_ref letter_id="A"/>
<letter_ref letter_id="T"/>
<letter_ref letter_id="G"/>
<letter_ref letter_id="C"/>
</site>
<right_flank>CCAAGAAAAA</right_flank>
</contributing_site>
<contributing_site sequence_id="sequence_1339" position="208" strand="plus" pvalue="1.80e-04" >
<left_flank>AGTCCATGTG</left_flank>
<site>
<letter_ref letter_id="C"/>
<letter_ref letter_id="C"/>
<letter_ref letter_id="A"/>
<letter_ref letter_id="T"/>
<letter_ref letter_id="G"/>
<letter_ref letter_id="C"/>
</site>
<right_flank>CTAATTTATC</right_flank>
</contributing_site>
<contributing_site sequence_id="sequence_1339" position="191" strand="plus" pvalue="1.80e-04" >
<left_flank>AAGCTTTGCT</left_flank>
<site>
<letter_ref letter_id="C"/>
<letter_ref letter_id="C"/>
<letter_ref letter_id="A"/>
<letter_ref letter_id="T"/>
<letter_ref letter_id="G"/>
<letter_ref letter_id="C"/>
</site>
<right_flank>AAGTCCATGT</right_flank>
</contributing_site>
<contributing_site sequence_id="sequence_1326" position="452" strand="minus" pvalue="1.80e-04" >
<left_flank>C</left_flank>
<site>
<letter_ref letter_id="C"/>
<letter_ref letter_id="C"/>
<letter_ref letter_id="A"/>
<letter_ref letter_id="T"/>
<letter_ref letter_id="G"/>
<letter_ref letter_id="C"/>
</site>
<right_flank>CGATGAGAGA</right_flank>
</contributing_site>
<contributing_site sequence_id="sequence_1311" position="615" strand="minus" pvalue="1.80e-04" >
<left_flank>CAGCTAAGGG</left_flank>
<site>
<letter_ref letter_id="C"/>
<letter_ref letter_id="C"/>
<letter_ref letter_id="A"/>
<letter_ref letter_id="T"/>
<letter_ref letter_id="G"/>
<letter_ref letter_id="C"/>
</site>
<right_flank>TGACCGTGCA</right_flank>
</contributing_site>
<contributing_site sequence_id="sequence_1309" position="153" strand="plus" pvalue="1.80e-04" >
<left_flank>TTACACAATA</left_flank>
<site>
<letter_ref letter_id="C"/>
<letter_ref letter_id="C"/>
<letter_ref letter_id="A"/>
<letter_ref letter_id="T"/>
<letter_ref letter_id="G"/>
<letter_ref letter_id="C"/>
</site>
<right_flank>ATGTTGACGT</right_flank>
</contributing_site>
<contributing_site sequence_id="sequence_1306" position="230" strand="plus" pvalue="1.80e-04" >
<left_flank>AACACACTGA</left_flank>
<site>
<letter_ref letter_id="C"/>
<letter_ref letter_id="C"/>
<letter_ref letter_id="A"/>
<letter_ref letter_id="T"/>
<letter_ref letter_id="G"/>
<letter_ref letter_id="C"/>
</site>
<right_flank>ACAGAGAAT</right_flank>
</contributing_site>
<contributing_site sequence_id="sequence_1303" position="155" strand="plus" pvalue="1.80e-04" >
<left_flank>ACATCAAAGA</left_flank>
<site>
<letter_ref letter_id="C"/>
<letter_ref letter_id="C"/>
<letter_ref letter_id="A"/>
<letter_ref letter_id="T"/>
<letter_ref letter_id="G"/>
<letter_ref letter_id="C"/>
</site>
<right_flank>AAAGCCAAAT</right_flank>
</contributing_site>
<contributing_site sequence_id="sequence_1299" position="298" strand="minus" pvalue="1.80e-04" >
<left_flank>AGGACTGAAT</left_flank>
<site>
<letter_ref letter_id="C"/>
<letter_ref letter_id="C"/>
<letter_ref letter_id="A"/>
<letter_ref letter_id="T"/>
<letter_ref letter_id="G"/>
<letter_ref letter_id="C"/>
</site>
<right_flank>CTAAATGAAT</right_flank>
</contributing_site>
<contributing_site sequence_id="sequence_1298" position="132" strand="plus" pvalue="1.80e-04" >
<left_flank>GATTCCTCTC</left_flank>
<site>
<letter_ref letter_id="C"/>
<letter_ref letter_id="C"/>
<letter_ref letter_id="A"/>
<letter_ref letter_id="T"/>
<letter_ref letter_id="G"/>
<letter_ref letter_id="C"/>
</site>
<right_flank>CGTGCCGTGC</right_flank>
</contributing_site>
<contributing_site sequence_id="sequence_1291" position="214" strand="minus" pvalue="1.80e-04" >
<left_flank>GTGGAGACGT</left_flank>
<site>
<letter_ref letter_id="C"/>
<letter_ref letter_id="C"/>
<letter_ref letter_id="A"/>
<letter_ref letter_id="T"/>
<letter_ref letter_id="G"/>
<letter_ref letter_id="C"/>
</site>
<right_flank>ATCGACTGAT</right_flank>
</contributing_site>
<contributing_site sequence_id="sequence_1288" position="85" strand="minus" pvalue="1.80e-04" >
<left_flank>CGATACGTTT</left_flank>
<site>
<letter_ref letter_id="C"/>
<letter_ref letter_id="C"/>
<letter_ref letter_id="A"/>
<letter_ref letter_id="T"/>
<letter_ref letter_id="G"/>
<letter_ref letter_id="C"/>
</site>
<right_flank>TCGGCCCGGA</right_flank>
</contributing_site>
<contributing_site sequence_id="sequence_1288" position="8" strand="minus" pvalue="1.80e-04" >
<left_flank>AGCCGGTGTG</left_flank>
<site>
<letter_ref letter_id="C"/>
<letter_ref letter_id="C"/>
<letter_ref letter_id="A"/>
<letter_ref letter_id="T"/>
<letter_ref letter_id="G"/>
<letter_ref letter_id="C"/>
</site>
<right_flank>TACGACTG</right_flank>
</contributing_site>
<contributing_site sequence_id="sequence_1275" position="237" strand="plus" pvalue="1.80e-04" >
<left_flank>ATTTAATACT</left_flank>
<site>
<letter_ref letter_id="C"/>
<letter_ref letter_id="C"/>
<letter_ref letter_id="A"/>
<letter_ref letter_id="T"/>
<letter_ref letter_id="G"/>
<letter_ref letter_id="C"/>
</site>
<right_flank>ATGCGTCTTT</right_flank>
</contributing_site>
<contributing_site sequence_id="sequence_1273" position="169" strand="minus" pvalue="1.80e-04" >
<left_flank>AGTCCCGGAA</left_flank>
<site>
<letter_ref letter_id="C"/>
<letter_ref letter_id="C"/>
<letter_ref letter_id="A"/>
<letter_ref letter_id="T"/>
<letter_ref letter_id="G"/>
<letter_ref letter_id="C"/>
</site>
<right_flank>AGCGACCCAC</right_flank>
</contributing_site>
<contributing_site sequence_id="sequence_1263" position="115" strand="minus" pvalue="1.80e-04" >
<left_flank>TTGTAAGTAA</left_flank>
<site>
<letter_ref letter_id="C"/>
<letter_ref letter_id="C"/>
<letter_ref letter_id="A"/>
<letter_ref letter_id="T"/>
<letter_ref letter_id="G"/>
<letter_ref letter_id="C"/>
</site>
<right_flank>CTACCAACGA</right_flank>
</contributing_site>
<contributing_site sequence_id="sequence_1261" position="293" strand="minus" pvalue="1.80e-04" >
<left_flank>GCCCATAGTC</left_flank>
<site>
<letter_ref letter_id="C"/>
<letter_ref letter_id="C"/>
<letter_ref letter_id="A"/>
<letter_ref letter_id="T"/>
<letter_ref letter_id="G"/>
<letter_ref letter_id="C"/>
</site>
<right_flank>TCCAAGCACC</right_flank>
</contributing_site>
<contributing_site sequence_id="sequence_1254" position="477" strand="minus" pvalue="1.80e-04" >
<left_flank>CCTAATCTAA</left_flank>
<site>
<letter_ref letter_id="C"/>
<letter_ref letter_id="C"/>
<letter_ref letter_id="A"/>
<letter_ref letter_id="T"/>
<letter_ref letter_id="G"/>
<letter_ref letter_id="C"/>
</site>
<right_flank>CTAATCAGAC</right_flank>
</contributing_site>
<contributing_site sequence_id="sequence_1246" position="208" strand="plus" pvalue="1.80e-04" >
<left_flank>ATTTAATGCT</left_flank>
<site>
<letter_ref letter_id="C"/>
<letter_ref letter_id="C"/>
<letter_ref letter_id="A"/>
<letter_ref letter_id="T"/>
<letter_ref letter_id="G"/>
<letter_ref letter_id="C"/>
</site>
<right_flank>ATATACTGCA</right_flank>
</contributing_site>
<contributing_site sequence_id="sequence_1222" position="82" strand="plus" pvalue="1.80e-04" >
<left_flank>GCAGGCAGAG</left_flank>
<site>
<letter_ref letter_id="C"/>
<letter_ref letter_id="C"/>
<letter_ref letter_id="A"/>
<letter_ref letter_id="T"/>
<letter_ref letter_id="G"/>
<letter_ref letter_id="C"/>
</site>
<right_flank>GGTGCTGCAG</right_flank>
</contributing_site>
<contributing_site sequence_id="sequence_1213" position="1393" strand="plus" pvalue="1.80e-04" >
<left_flank>CACTGCGATT</left_flank>
<site>
<letter_ref letter_id="C"/>
<letter_ref letter_id="C"/>
<letter_ref letter_id="A"/>
<letter_ref letter_id="T"/>
<letter_ref letter_id="G"/>
<letter_ref letter_id="C"/>
</site>
<right_flank>AACTCTTCAG</right_flank>
</contributing_site>
<contributing_site sequence_id="sequence_1210" position="406" strand="minus" pvalue="1.80e-04" >
<left_flank>CCGTACGACG</left_flank>
<site>
<letter_ref letter_id="C"/>
<letter_ref letter_id="C"/>
<letter_ref letter_id="A"/>
<letter_ref letter_id="T"/>
<letter_ref letter_id="G"/>
<letter_ref letter_id="C"/>
</site>
<right_flank>TTCATCCCCT</right_flank>
</contributing_site>
<contributing_site sequence_id="sequence_1208" position="0" strand="minus" pvalue="1.80e-04" >
<left_flank>ATTTAGTACT</left_flank>
<site>
<letter_ref letter_id="C"/>
<letter_ref letter_id="C"/>
<letter_ref letter_id="A"/>
<letter_ref letter_id="T"/>
<letter_ref letter_id="G"/>
<letter_ref letter_id="C"/>
</site>
<right_flank></right_flank>
</contributing_site>
<contributing_site sequence_id="sequence_1205" position="322" strand="minus" pvalue="1.80e-04" >
<left_flank>ATTTTCGCCT</left_flank>
<site>
<letter_ref letter_id="C"/>
<letter_ref letter_id="C"/>
<letter_ref letter_id="A"/>
<letter_ref letter_id="T"/>
<letter_ref letter_id="G"/>
<letter_ref letter_id="C"/>
</site>
<right_flank>TTGTGAGTTT</right_flank>
</contributing_site>
<contributing_site sequence_id="sequence_1202" position="195" strand="minus" pvalue="1.80e-04" >
<left_flank>GACCCCATGT</left_flank>
<site>
<letter_ref letter_id="C"/>
<letter_ref letter_id="C"/>
<letter_ref letter_id="A"/>
<letter_ref letter_id="T"/>
<letter_ref letter_id="G"/>
<letter_ref letter_id="C"/>
</site>
<right_flank>AGATCTGCCT</right_flank>
</contributing_site>
<contributing_site sequence_id="sequence_1191" position="647" strand="minus" pvalue="1.80e-04" >
<left_flank>TTCCGCCTCT</left_flank>
<site>
<letter_ref letter_id="C"/>
<letter_ref letter_id="C"/>
<letter_ref letter_id="A"/>
<letter_ref letter_id="T"/>
<letter_ref letter_id="G"/>
<letter_ref letter_id="C"/>
</site>
<right_flank>AATCCCGCAT</right_flank>
</contributing_site>
<contributing_site sequence_id="sequence_1177" position="254" strand="plus" pvalue="1.80e-04" >
<left_flank>GTCTGCCCGC</left_flank>
<site>
<letter_ref letter_id="C"/>
<letter_ref letter_id="C"/>
<letter_ref letter_id="A"/>
<letter_ref letter_id="T"/>
<letter_ref letter_id="G"/>
<letter_ref letter_id="C"/>
</site>
<right_flank>ATGTGTGGTG</right_flank>
</contributing_site>
<contributing_site sequence_id="sequence_1168" position="232" strand="minus" pvalue="1.80e-04" >
<left_flank>GTGTCCCTCG</left_flank>
<site>
<letter_ref letter_id="C"/>
<letter_ref letter_id="C"/>
<letter_ref letter_id="A"/>
<letter_ref letter_id="T"/>
<letter_ref letter_id="G"/>
<letter_ref letter_id="C"/>
</site>
<right_flank>TAACCATGCA</right_flank>
</contributing_site>
<contributing_site sequence_id="sequence_1168" position="223" strand="minus" pvalue="1.80e-04" >
<left_flank>GCCATGCTAA</left_flank>
<site>
<letter_ref letter_id="C"/>
<letter_ref letter_id="C"/>
<letter_ref letter_id="A"/>
<letter_ref letter_id="T"/>
<letter_ref letter_id="G"/>
<letter_ref letter_id="C"/>
</site>
<right_flank>ATTGGCCATG</right_flank>
</contributing_site>
<contributing_site sequence_id="sequence_1168" position="203" strand="minus" pvalue="1.80e-04" >
<left_flank>GCCATGGCGC</left_flank>
<site>
<letter_ref letter_id="C"/>
<letter_ref letter_id="C"/>
<letter_ref letter_id="A"/>
<letter_ref letter_id="T"/>
<letter_ref letter_id="G"/>
<letter_ref letter_id="C"/>
</site>
<right_flank>CTTAGACTGC</right_flank>
</contributing_site>
<contributing_site sequence_id="sequence_1148" position="124" strand="minus" pvalue="1.80e-04" >
<left_flank>TATTTAGGTT</left_flank>
<site>
<letter_ref letter_id="C"/>
<letter_ref letter_id="C"/>
<letter_ref letter_id="A"/>
<letter_ref letter_id="T"/>
<letter_ref letter_id="G"/>
<letter_ref letter_id="C"/>
</site>
<right_flank>ATAGTAAATC</right_flank>
</contributing_site>
<contributing_site sequence_id="sequence_1119" position="433" strand="minus" pvalue="1.80e-04" >
<left_flank>GCTCGCCTCG</left_flank>
<site>
<letter_ref letter_id="C"/>
<letter_ref letter_id="C"/>
<letter_ref letter_id="A"/>
<letter_ref letter_id="T"/>
<letter_ref letter_id="G"/>
<letter_ref letter_id="C"/>
</site>
<right_flank>GTCGCCGATG</right_flank>
</contributing_site>
<contributing_site sequence_id="sequence_1112" position="518" strand="plus" pvalue="1.80e-04" >
<left_flank>TGGTCCATTA</left_flank>
<site>
<letter_ref letter_id="C"/>
<letter_ref letter_id="C"/>
<letter_ref letter_id="A"/>
<letter_ref letter_id="T"/>
<letter_ref letter_id="G"/>
<letter_ref letter_id="C"/>
</site>
<right_flank>TTGATCTTCT</right_flank>
</contributing_site>
<contributing_site sequence_id="sequence_1099" position="330" strand="plus" pvalue="1.80e-04" >
<left_flank>ACGTGAAAGG</left_flank>
<site>
<letter_ref letter_id="C"/>
<letter_ref letter_id="C"/>
<letter_ref letter_id="A"/>
<letter_ref letter_id="T"/>
<letter_ref letter_id="G"/>
<letter_ref letter_id="C"/>
</site>
<right_flank>AG</right_flank>
</contributing_site>
<contributing_site sequence_id="sequence_1088" position="214" strand="plus" pvalue="1.80e-04" >
<left_flank>GAAGGACGTA</left_flank>
<site>
<letter_ref letter_id="C"/>
<letter_ref letter_id="C"/>
<letter_ref letter_id="A"/>
<letter_ref letter_id="T"/>
<letter_ref letter_id="G"/>
<letter_ref letter_id="C"/>
</site>
<right_flank>GCCCCCAGGC</right_flank>
</contributing_site>
<contributing_site sequence_id="sequence_1087" position="317" strand="minus" pvalue="1.80e-04" >
<left_flank>AC</left_flank>
<site>
<letter_ref letter_id="C"/>
<letter_ref letter_id="C"/>
<letter_ref letter_id="A"/>
<letter_ref letter_id="T"/>
<letter_ref letter_id="G"/>
<letter_ref letter_id="C"/>
</site>
<right_flank>ATGGTCCACT</right_flank>
</contributing_site>
<contributing_site sequence_id="sequence_1069" position="94" strand="minus" pvalue="1.80e-04" >
<left_flank>CGACACCACT</left_flank>
<site>
<letter_ref letter_id="C"/>
<letter_ref letter_id="C"/>
<letter_ref letter_id="A"/>
<letter_ref letter_id="T"/>
<letter_ref letter_id="G"/>
<letter_ref letter_id="C"/>
</site>
<right_flank>CTCCATGGCT</right_flank>
</contributing_site>
<contributing_site sequence_id="sequence_1055" position="188" strand="plus" pvalue="1.80e-04" >
<left_flank>ATTTAATGCT</left_flank>
<site>
<letter_ref letter_id="C"/>
<letter_ref letter_id="C"/>
<letter_ref letter_id="A"/>
<letter_ref letter_id="T"/>
<letter_ref letter_id="G"/>
<letter_ref letter_id="C"/>
</site>
<right_flank>ATGCGACCAA</right_flank>
</contributing_site>
<contributing_site sequence_id="sequence_1047" position="280" strand="minus" pvalue="1.80e-04" >
<left_flank>CCGGGAGTGA</left_flank>
<site>
<letter_ref letter_id="C"/>
<letter_ref letter_id="C"/>
<letter_ref letter_id="A"/>
<letter_ref letter_id="T"/>
<letter_ref letter_id="G"/>
<letter_ref letter_id="C"/>
</site>
<right_flank>CGGGAGACCA</right_flank>
</contributing_site>
<contributing_site sequence_id="sequence_1045" position="53" strand="minus" pvalue="1.80e-04" >
<left_flank>TCATCACCAC</left_flank>
<site>
<letter_ref letter_id="C"/>
<letter_ref letter_id="C"/>
<letter_ref letter_id="A"/>
<letter_ref letter_id="T"/>
<letter_ref letter_id="G"/>
<letter_ref letter_id="C"/>
</site>
<right_flank>TTTCACCACG</right_flank>
</contributing_site>
<contributing_site sequence_id="sequence_1044" position="87" strand="plus" pvalue="1.80e-04" >
<left_flank>CTCTGGGCGG</left_flank>
<site>
<letter_ref letter_id="C"/>
<letter_ref letter_id="C"/>
<letter_ref letter_id="A"/>
<letter_ref letter_id="T"/>
<letter_ref letter_id="G"/>
<letter_ref letter_id="C"/>
</site>
<right_flank>ACAAACGCCG</right_flank>
</contributing_site>
<contributing_site sequence_id="sequence_1029" position="393" strand="plus" pvalue="1.80e-04" >
<left_flank>ATATCAGCGG</left_flank>
<site>
<letter_ref letter_id="C"/>
<letter_ref letter_id="C"/>
<letter_ref letter_id="A"/>
<letter_ref letter_id="T"/>
<letter_ref letter_id="G"/>
<letter_ref letter_id="C"/>
</site>
<right_flank>TATGGTGAAT</right_flank>
</contributing_site>
<contributing_site sequence_id="sequence_1025" position="329" strand="plus" pvalue="1.80e-04" >
<left_flank>CTAGATCCGC</left_flank>
<site>
<letter_ref letter_id="C"/>
<letter_ref letter_id="C"/>
<letter_ref letter_id="A"/>
<letter_ref letter_id="T"/>
<letter_ref letter_id="G"/>
<letter_ref letter_id="C"/>
</site>
<right_flank>TTGTGGATGT</right_flank>
</contributing_site>
<contributing_site sequence_id="sequence_1021" position="80" strand="minus" pvalue="1.80e-04" >
<left_flank>TCCGTCCGCA</left_flank>
<site>
<letter_ref letter_id="C"/>
<letter_ref letter_id="C"/>
<letter_ref letter_id="A"/>
<letter_ref letter_id="T"/>
<letter_ref letter_id="G"/>
<letter_ref letter_id="C"/>
</site>
<right_flank>ATGTTTCTGG</right_flank>
</contributing_site>
<contributing_site sequence_id="sequence_1003" position="185" strand="minus" pvalue="1.80e-04" >
<left_flank>GAAAATTATT</left_flank>
<site>
<letter_ref letter_id="C"/>
<letter_ref letter_id="C"/>
<letter_ref letter_id="A"/>
<letter_ref letter_id="T"/>
<letter_ref letter_id="G"/>
<letter_ref letter_id="C"/>
</site>
<right_flank>CAACGACACT</right_flank>
</contributing_site>
<contributing_site sequence_id="sequence_992" position="178" strand="plus" pvalue="1.80e-04" >
<left_flank>GTGGATCGAG</left_flank>
<site>
<letter_ref letter_id="C"/>
<letter_ref letter_id="C"/>
<letter_ref letter_id="A"/>
<letter_ref letter_id="T"/>
<letter_ref letter_id="G"/>
<letter_ref letter_id="C"/>
</site>
<right_flank>ATCGCATTCA</right_flank>
</contributing_site>
<contributing_site sequence_id="sequence_971" position="10" strand="minus" pvalue="1.80e-04" >
<left_flank>AAAGGAGACA</left_flank>
<site>
<letter_ref letter_id="C"/>
<letter_ref letter_id="C"/>
<letter_ref letter_id="A"/>
<letter_ref letter_id="T"/>
<letter_ref letter_id="G"/>
<letter_ref letter_id="C"/>
</site>
<right_flank>TCTTCTAGTC</right_flank>
</contributing_site>
<contributing_site sequence_id="sequence_967" position="80" strand="plus" pvalue="1.80e-04" >
<left_flank>TGGTCCTGGT</left_flank>
<site>
<letter_ref letter_id="C"/>
<letter_ref letter_id="C"/>
<letter_ref letter_id="A"/>
<letter_ref letter_id="T"/>
<letter_ref letter_id="G"/>
<letter_ref letter_id="C"/>
</site>
<right_flank>CCCTGCTCCG</right_flank>
</contributing_site>
<contributing_site sequence_id="sequence_961" position="181" strand="minus" pvalue="1.80e-04" >
<left_flank>ACTTCTCAAT</left_flank>
<site>
<letter_ref letter_id="C"/>
<letter_ref letter_id="C"/>
<letter_ref letter_id="A"/>
<letter_ref letter_id="T"/>
<letter_ref letter_id="G"/>
<letter_ref letter_id="C"/>
</site>
<right_flank>ACTTCCTGGT</right_flank>
</contributing_site>
<contributing_site sequence_id="sequence_959" position="143" strand="plus" pvalue="1.80e-04" >
<left_flank>TTGGCCCGCT</left_flank>
<site>
<letter_ref letter_id="C"/>
<letter_ref letter_id="C"/>
<letter_ref letter_id="A"/>
<letter_ref letter_id="T"/>
<letter_ref letter_id="G"/>
<letter_ref letter_id="C"/>
</site>
<right_flank>GTCCCACCCC</right_flank>
</contributing_site>
<contributing_site sequence_id="sequence_946" position="397" strand="plus" pvalue="1.80e-04" >
<left_flank>TCGCATACCT</left_flank>
<site>
<letter_ref letter_id="C"/>
<letter_ref letter_id="C"/>
<letter_ref letter_id="A"/>
<letter_ref letter_id="T"/>
<letter_ref letter_id="G"/>
<letter_ref letter_id="C"/>
</site>
<right_flank>AGTCGAAATC</right_flank>
</contributing_site>
<contributing_site sequence_id="sequence_931" position="33" strand="plus" pvalue="1.80e-04" >
<left_flank>TCGCTCTTCC</left_flank>
<site>
<letter_ref letter_id="C"/>
<letter_ref letter_id="C"/>
<letter_ref letter_id="A"/>
<letter_ref letter_id="T"/>
<letter_ref letter_id="G"/>
<letter_ref letter_id="C"/>
</site>
<right_flank>GATCAATCTA</right_flank>
</contributing_site>
<contributing_site sequence_id="sequence_915" position="225" strand="plus" pvalue="1.80e-04" >
<left_flank>ATTTAATACA</left_flank>
<site>
<letter_ref letter_id="C"/>
<letter_ref letter_id="C"/>
<letter_ref letter_id="A"/>
<letter_ref letter_id="T"/>
<letter_ref letter_id="G"/>
<letter_ref letter_id="C"/>
</site>
<right_flank>ATATACCGCA</right_flank>
</contributing_site>
<contributing_site sequence_id="sequence_906" position="45" strand="minus" pvalue="1.80e-04" >
<left_flank>CATCATCGCG</left_flank>
<site>
<letter_ref letter_id="C"/>
<letter_ref letter_id="C"/>
<letter_ref letter_id="A"/>
<letter_ref letter_id="T"/>
<letter_ref letter_id="G"/>
<letter_ref letter_id="C"/>
</site>
<right_flank>TCCTGTCATC</right_flank>
</contributing_site>
<contributing_site sequence_id="sequence_899" position="290" strand="minus" pvalue="1.80e-04" >
<left_flank>GTGAAGATGT</left_flank>
<site>
<letter_ref letter_id="C"/>
<letter_ref letter_id="C"/>
<letter_ref letter_id="A"/>
<letter_ref letter_id="T"/>
<letter_ref letter_id="G"/>
<letter_ref letter_id="C"/>
</site>
<right_flank>ATTGCATACT</right_flank>
</contributing_site>
<contributing_site sequence_id="sequence_897" position="455" strand="plus" pvalue="1.80e-04" >
<left_flank>GCCAAACAAT</left_flank>
<site>
<letter_ref letter_id="C"/>
<letter_ref letter_id="C"/>
<letter_ref letter_id="A"/>
<letter_ref letter_id="T"/>
<letter_ref letter_id="G"/>
<letter_ref letter_id="C"/>
</site>
<right_flank>AGAAAAACAC</right_flank>
</contributing_site>
<contributing_site sequence_id="sequence_883" position="335" strand="minus" pvalue="1.80e-04" >
<left_flank>CCCAGGACTC</left_flank>
<site>
<letter_ref letter_id="C"/>
<letter_ref letter_id="C"/>
<letter_ref letter_id="A"/>
<letter_ref letter_id="T"/>
<letter_ref letter_id="G"/>
<letter_ref letter_id="C"/>
</site>
<right_flank>CTAGCTTTGT</right_flank>
</contributing_site>
<contributing_site sequence_id="sequence_862" position="91" strand="minus" pvalue="1.80e-04" >
<left_flank>TCCTTGATCA</left_flank>
<site>
<letter_ref letter_id="C"/>
<letter_ref letter_id="C"/>
<letter_ref letter_id="A"/>
<letter_ref letter_id="T"/>
<letter_ref letter_id="G"/>
<letter_ref letter_id="C"/>
</site>
<right_flank>CATTGCCAAC</right_flank>
</contributing_site>
<contributing_site sequence_id="sequence_850" position="28" strand="minus" pvalue="1.80e-04" >
<left_flank>GTTCCCAGAT</left_flank>
<site>
<letter_ref letter_id="C"/>
<letter_ref letter_id="C"/>
<letter_ref letter_id="A"/>
<letter_ref letter_id="T"/>
<letter_ref letter_id="G"/>
<letter_ref letter_id="C"/>
</site>
<right_flank>TTCTTTGCAG</right_flank>
</contributing_site>
<contributing_site sequence_id="sequence_837" position="201" strand="minus" pvalue="1.80e-04" >
<left_flank>ATGACATGTC</left_flank>
<site>
<letter_ref letter_id="C"/>
<letter_ref letter_id="C"/>
<letter_ref letter_id="A"/>
<letter_ref letter_id="T"/>
<letter_ref letter_id="G"/>
<letter_ref letter_id="C"/>
</site>
<right_flank>CTTTGCATCA</right_flank>
</contributing_site>
<contributing_site sequence_id="sequence_819" position="193" strand="plus" pvalue="1.80e-04" >
<left_flank>AATGCCATTT</left_flank>
<site>
<letter_ref letter_id="C"/>
<letter_ref letter_id="C"/>
<letter_ref letter_id="A"/>
<letter_ref letter_id="T"/>
<letter_ref letter_id="G"/>
<letter_ref letter_id="C"/>
</site>
<right_flank>ATAAAATCTT</right_flank>
</contributing_site>
<contributing_site sequence_id="sequence_810" position="139" strand="plus" pvalue="1.80e-04" >
<left_flank>AGGAATCCGC</left_flank>
<site>
<letter_ref letter_id="C"/>
<letter_ref letter_id="C"/>
<letter_ref letter_id="A"/>
<letter_ref letter_id="T"/>
<letter_ref letter_id="G"/>
<letter_ref letter_id="C"/>
</site>
<right_flank>ATGCAGTTCC</right_flank>
</contributing_site>
<contributing_site sequence_id="sequence_787" position="326" strand="plus" pvalue="1.80e-04" >
<left_flank>GTTGACTCCT</left_flank>
<site>
<letter_ref letter_id="C"/>
<letter_ref letter_id="C"/>
<letter_ref letter_id="A"/>
<letter_ref letter_id="T"/>
<letter_ref letter_id="G"/>
<letter_ref letter_id="C"/>
</site>
<right_flank>GCCGCGGGCC</right_flank>
</contributing_site>
<contributing_site sequence_id="sequence_700" position="132" strand="minus" pvalue="1.80e-04" >
<left_flank>TTGTTGCATT</left_flank>
<site>
<letter_ref letter_id="C"/>
<letter_ref letter_id="C"/>
<letter_ref letter_id="A"/>
<letter_ref letter_id="T"/>
<letter_ref letter_id="G"/>
<letter_ref letter_id="C"/>
</site>
<right_flank>ATCGCTCCAT</right_flank>
</contributing_site>
<contributing_site sequence_id="sequence_697" position="418" strand="plus" pvalue="1.80e-04" >
<left_flank>GGTTGTGAAA</left_flank>
<site>
<letter_ref letter_id="C"/>
<letter_ref letter_id="C"/>
<letter_ref letter_id="A"/>
<letter_ref letter_id="T"/>
<letter_ref letter_id="G"/>
<letter_ref letter_id="C"/>
</site>
<right_flank>TTCCCGTCTT</right_flank>
</contributing_site>
<contributing_site sequence_id="sequence_686" position="638" strand="minus" pvalue="1.80e-04" >
<left_flank>CAAGATGTTC</left_flank>
<site>
<letter_ref letter_id="C"/>
<letter_ref letter_id="C"/>
<letter_ref letter_id="A"/>
<letter_ref letter_id="T"/>
<letter_ref letter_id="G"/>
<letter_ref letter_id="C"/>
</site>
<right_flank>CAAGACATGG</right_flank>
</contributing_site>
<contributing_site sequence_id="sequence_675" position="19" strand="plus" pvalue="1.80e-04" >
<left_flank>GGAAGCGCTC</left_flank>
<site>
<letter_ref letter_id="C"/>
<letter_ref letter_id="C"/>
<letter_ref letter_id="A"/>
<letter_ref letter_id="T"/>
<letter_ref letter_id="G"/>
<letter_ref letter_id="C"/>
</site>
<right_flank>TTCTAGAACA</right_flank>
</contributing_site>
<contributing_site sequence_id="sequence_672" position="423" strand="plus" pvalue="1.80e-04" >
<left_flank>AGACGACAGC</left_flank>
<site>
<letter_ref letter_id="C"/>
<letter_ref letter_id="C"/>
<letter_ref letter_id="A"/>
<letter_ref letter_id="T"/>
<letter_ref letter_id="G"/>
<letter_ref letter_id="C"/>
</site>
<right_flank>CTCCT</right_flank>
</contributing_site>
<contributing_site sequence_id="sequence_666" position="144" strand="minus" pvalue="1.80e-04" >
<left_flank>ATTTAATACC</left_flank>
<site>
<letter_ref letter_id="C"/>
<letter_ref letter_id="C"/>
<letter_ref letter_id="A"/>
<letter_ref letter_id="T"/>
<letter_ref letter_id="G"/>
<letter_ref letter_id="C"/>
</site>
<right_flank>ATGTGCTGCA</right_flank>
</contributing_site>
<contributing_site sequence_id="sequence_648" position="255" strand="minus" pvalue="1.80e-04" >
<left_flank>GGTTCCTATT</left_flank>
<site>
<letter_ref letter_id="C"/>
<letter_ref letter_id="C"/>
<letter_ref letter_id="A"/>
<letter_ref letter_id="T"/>
<letter_ref letter_id="G"/>
<letter_ref letter_id="C"/>
</site>
<right_flank>AGAATCATTT</right_flank>
</contributing_site>
<contributing_site sequence_id="sequence_626" position="0" strand="plus" pvalue="1.80e-04" >
<left_flank></left_flank>
<site>
<letter_ref letter_id="C"/>
<letter_ref letter_id="C"/>
<letter_ref letter_id="A"/>
<letter_ref letter_id="T"/>
<letter_ref letter_id="G"/>
<letter_ref letter_id="C"/>
</site>
<right_flank>CACATTGGAT</right_flank>
</contributing_site>
<contributing_site sequence_id="sequence_618" position="228" strand="plus" pvalue="1.80e-04" >
<left_flank>TCGTCCTTTT</left_flank>
<site>
<letter_ref letter_id="C"/>
<letter_ref letter_id="C"/>
<letter_ref letter_id="A"/>
<letter_ref letter_id="T"/>
<letter_ref letter_id="G"/>
<letter_ref letter_id="C"/>
</site>
<right_flank>ATGTTGCACA</right_flank>
</contributing_site>
<contributing_site sequence_id="sequence_606" position="426" strand="plus" pvalue="1.80e-04" >
<left_flank>GCTATACTAG</left_flank>
<site>
<letter_ref letter_id="C"/>
<letter_ref letter_id="C"/>
<letter_ref letter_id="A"/>
<letter_ref letter_id="T"/>
<letter_ref letter_id="G"/>
<letter_ref letter_id="C"/>
</site>
<right_flank>GCCCACCATG</right_flank>
</contributing_site>
<contributing_site sequence_id="sequence_601" position="213" strand="minus" pvalue="1.80e-04" >
<left_flank>GTGTATAAGG</left_flank>
<site>
<letter_ref letter_id="C"/>
<letter_ref letter_id="C"/>
<letter_ref letter_id="A"/>
<letter_ref letter_id="T"/>
<letter_ref letter_id="G"/>
<letter_ref letter_id="C"/>
</site>
<right_flank>CATTGCATTG</right_flank>
</contributing_site>
<contributing_site sequence_id="sequence_594" position="294" strand="plus" pvalue="1.80e-04" >
<left_flank>TGTAAGAGCT</left_flank>
<site>
<letter_ref letter_id="C"/>
<letter_ref letter_id="C"/>
<letter_ref letter_id="A"/>
<letter_ref letter_id="T"/>
<letter_ref letter_id="G"/>
<letter_ref letter_id="C"/>
</site>
<right_flank>GGGTCCTCCA</right_flank>
</contributing_site>
<contributing_site sequence_id="sequence_594" position="38" strand="minus" pvalue="1.80e-04" >
<left_flank>CTGAAGATCG</left_flank>
<site>
<letter_ref letter_id="C"/>
<letter_ref letter_id="C"/>
<letter_ref letter_id="A"/>
<letter_ref letter_id="T"/>
<letter_ref letter_id="G"/>
<letter_ref letter_id="C"/>
</site>
<right_flank>TCAGGAGTTG</right_flank>
</contributing_site>
<contributing_site sequence_id="sequence_588" position="220" strand="plus" pvalue="1.80e-04" >
<left_flank>TGTCGTCTCA</left_flank>
<site>
<letter_ref letter_id="C"/>
<letter_ref letter_id="C"/>
<letter_ref letter_id="A"/>
<letter_ref letter_id="T"/>
<letter_ref letter_id="G"/>
<letter_ref letter_id="C"/>
</site>
<right_flank>ATCGTTCATG</right_flank>
</contributing_site>
<contributing_site sequence_id="sequence_585" position="67" strand="plus" pvalue="1.80e-04" >
<left_flank>ACTAACTTAG</left_flank>
<site>
<letter_ref letter_id="C"/>
<letter_ref letter_id="C"/>
<letter_ref letter_id="A"/>
<letter_ref letter_id="T"/>
<letter_ref letter_id="G"/>
<letter_ref letter_id="C"/>
</site>
<right_flank>CAAGCGGTGG</right_flank>
</contributing_site>
<contributing_site sequence_id="sequence_582" position="283" strand="plus" pvalue="1.80e-04" >
<left_flank>CTGCGGCGGA</left_flank>
<site>
<letter_ref letter_id="C"/>
<letter_ref letter_id="C"/>
<letter_ref letter_id="A"/>
<letter_ref letter_id="T"/>
<letter_ref letter_id="G"/>
<letter_ref letter_id="C"/>
</site>
<right_flank>CGATCAACAG</right_flank>
</contributing_site>
<contributing_site sequence_id="sequence_578" position="192" strand="minus" pvalue="1.80e-04" >
<left_flank>GCCGATGATT</left_flank>
<site>
<letter_ref letter_id="C"/>
<letter_ref letter_id="C"/>
<letter_ref letter_id="A"/>
<letter_ref letter_id="T"/>
<letter_ref letter_id="G"/>
<letter_ref letter_id="C"/>
</site>
<right_flank>GGACGGGGGC</right_flank>
</contributing_site>
<contributing_site sequence_id="sequence_577" position="245" strand="plus" pvalue="1.80e-04" >
<left_flank>ATTTAATGCT</left_flank>
<site>
<letter_ref letter_id="C"/>
<letter_ref letter_id="C"/>
<letter_ref letter_id="A"/>
<letter_ref letter_id="T"/>
<letter_ref letter_id="G"/>
<letter_ref letter_id="C"/>
</site>
<right_flank>ATGTGCCGCA</right_flank>
</contributing_site>
<contributing_site sequence_id="sequence_566" position="261" strand="plus" pvalue="1.80e-04" >
<left_flank>AAGGCTCAAG</left_flank>
<site>
<letter_ref letter_id="C"/>
<letter_ref letter_id="C"/>
<letter_ref letter_id="A"/>
<letter_ref letter_id="T"/>
<letter_ref letter_id="G"/>
<letter_ref letter_id="C"/>
</site>
<right_flank>CCGGTGAAGT</right_flank>
</contributing_site>
<contributing_site sequence_id="sequence_565" position="0" strand="plus" pvalue="1.80e-04" >
<left_flank></left_flank>
<site>
<letter_ref letter_id="C"/>
<letter_ref letter_id="C"/>
<letter_ref letter_id="A"/>
<letter_ref letter_id="T"/>
<letter_ref letter_id="G"/>
<letter_ref letter_id="C"/>
</site>
<right_flank>CTCCCTTGAG</right_flank>
</contributing_site>
<contributing_site sequence_id="sequence_563" position="674" strand="plus" pvalue="1.80e-04" >
<left_flank>GCCTGCCGTT</left_flank>
<site>
<letter_ref letter_id="C"/>
<letter_ref letter_id="C"/>
<letter_ref letter_id="A"/>
<letter_ref letter_id="T"/>
<letter_ref letter_id="G"/>
<letter_ref letter_id="C"/>
</site>
<right_flank>CTGCAGGAAA</right_flank>
</contributing_site>
<contributing_site sequence_id="sequence_563" position="519" strand="plus" pvalue="1.80e-04" >
<left_flank>CAGTATGCAT</left_flank>
<site>
<letter_ref letter_id="C"/>
<letter_ref letter_id="C"/>
<letter_ref letter_id="A"/>
<letter_ref letter_id="T"/>
<letter_ref letter_id="G"/>
<letter_ref letter_id="C"/>
</site>
<right_flank>AACCATCCTC</right_flank>
</contributing_site>
<contributing_site sequence_id="sequence_562" position="516" strand="plus" pvalue="1.80e-04" >
<left_flank>CTGCGGAAGA</left_flank>
<site>
<letter_ref letter_id="C"/>
<letter_ref letter_id="C"/>
<letter_ref letter_id="A"/>
<letter_ref letter_id="T"/>
<letter_ref letter_id="G"/>
<letter_ref letter_id="C"/>
</site>
<right_flank>AGGCGTACTA</right_flank>
</contributing_site>
<contributing_site sequence_id="sequence_560" position="41" strand="plus" pvalue="1.80e-04" >
<left_flank>AGATTTTATG</left_flank>
<site>
<letter_ref letter_id="C"/>
<letter_ref letter_id="C"/>
<letter_ref letter_id="A"/>
<letter_ref letter_id="T"/>
<letter_ref letter_id="G"/>
<letter_ref letter_id="C"/>
</site>
<right_flank>CAATTGTACA</right_flank>
</contributing_site>
<contributing_site sequence_id="sequence_559" position="65" strand="plus" pvalue="1.80e-04" >
<left_flank>CTCGCTCGCC</left_flank>
<site>
<letter_ref letter_id="C"/>
<letter_ref letter_id="C"/>
<letter_ref letter_id="A"/>
<letter_ref letter_id="T"/>
<letter_ref letter_id="G"/>
<letter_ref letter_id="C"/>
</site>
<right_flank>GCTGCCCCGT</right_flank>
</contributing_site>
<contributing_site sequence_id="sequence_544" position="173" strand="plus" pvalue="1.80e-04" >
<left_flank>GTGCTAAAAT</left_flank>
<site>
<letter_ref letter_id="C"/>
<letter_ref letter_id="C"/>
<letter_ref letter_id="A"/>
<letter_ref letter_id="T"/>
<letter_ref letter_id="G"/>
<letter_ref letter_id="C"/>
</site>
<right_flank>GCCGACACCT</right_flank>
</contributing_site>
<contributing_site sequence_id="sequence_537" position="613" strand="plus" pvalue="1.80e-04" >
<left_flank>ATTTAATGTT</left_flank>
<site>
<letter_ref letter_id="C"/>
<letter_ref letter_id="C"/>
<letter_ref letter_id="A"/>
<letter_ref letter_id="T"/>
<letter_ref letter_id="G"/>
<letter_ref letter_id="C"/>
</site>
<right_flank>ATACGACTAA</right_flank>
</contributing_site>
<contributing_site sequence_id="sequence_537" position="159" strand="minus" pvalue="1.80e-04" >
<left_flank>TGGGGACTCT</left_flank>
<site>
<letter_ref letter_id="C"/>
<letter_ref letter_id="C"/>
<letter_ref letter_id="A"/>
<letter_ref letter_id="T"/>
<letter_ref letter_id="G"/>
<letter_ref letter_id="C"/>
</site>
<right_flank>AAATTGATTT</right_flank>
</contributing_site>
<contributing_site sequence_id="sequence_524" position="29" strand="plus" pvalue="1.80e-04" >
<left_flank>CGGCCAATAG</left_flank>
<site>
<letter_ref letter_id="C"/>
<letter_ref letter_id="C"/>
<letter_ref letter_id="A"/>
<letter_ref letter_id="T"/>
<letter_ref letter_id="G"/>
<letter_ref letter_id="C"/>
</site>
<right_flank>AATCCCCCTT</right_flank>
</contributing_site>
<contributing_site sequence_id="sequence_519" position="59" strand="minus" pvalue="1.80e-04" >
<left_flank>CTTAGAAATG</left_flank>
<site>
<letter_ref letter_id="C"/>
<letter_ref letter_id="C"/>
<letter_ref letter_id="A"/>
<letter_ref letter_id="T"/>
<letter_ref letter_id="G"/>
<letter_ref letter_id="C"/>
</site>
<right_flank>CAAAAAAAAA</right_flank>
</contributing_site>
<contributing_site sequence_id="sequence_492" position="33" strand="plus" pvalue="1.80e-04" >
<left_flank>TCTGGACTGT</left_flank>
<site>
<letter_ref letter_id="C"/>
<letter_ref letter_id="C"/>
<letter_ref letter_id="A"/>
<letter_ref letter_id="T"/>
<letter_ref letter_id="G"/>
<letter_ref letter_id="C"/>
</site>
<right_flank>TAGAGACTAA</right_flank>
</contributing_site>
<contributing_site sequence_id="sequence_487" position="211" strand="plus" pvalue="1.80e-04" >
<left_flank>ATTTAATACT</left_flank>
<site>
<letter_ref letter_id="C"/>
<letter_ref letter_id="C"/>
<letter_ref letter_id="A"/>
<letter_ref letter_id="T"/>
<letter_ref letter_id="G"/>
<letter_ref letter_id="C"/>
</site>
<right_flank>ATACGTCTAA</right_flank>
</contributing_site>
<contributing_site sequence_id="sequence_479" position="143" strand="plus" pvalue="1.80e-04" >
<left_flank>ATCTGCCATC</left_flank>
<site>
<letter_ref letter_id="C"/>
<letter_ref letter_id="C"/>
<letter_ref letter_id="A"/>
<letter_ref letter_id="T"/>
<letter_ref letter_id="G"/>
<letter_ref letter_id="C"/>
</site>
<right_flank>GATCCCACCT</right_flank>
</contributing_site>
<contributing_site sequence_id="sequence_478" position="27" strand="minus" pvalue="1.80e-04" >
<left_flank>AACACCAACA</left_flank>
<site>
<letter_ref letter_id="C"/>
<letter_ref letter_id="C"/>
<letter_ref letter_id="A"/>
<letter_ref letter_id="T"/>
<letter_ref letter_id="G"/>
<letter_ref letter_id="C"/>
</site>
<right_flank>AAAATACACT</right_flank>
</contributing_site>
<contributing_site sequence_id="sequence_475" position="200" strand="plus" pvalue="1.80e-04" >
<left_flank>ATTTAATGTT</left_flank>
<site>
<letter_ref letter_id="C"/>
<letter_ref letter_id="C"/>
<letter_ref letter_id="A"/>
<letter_ref letter_id="T"/>
<letter_ref letter_id="G"/>
<letter_ref letter_id="C"/>
</site>
<right_flank>ATGTGCCGTA</right_flank>
</contributing_site>
<contributing_site sequence_id="sequence_471" position="207" strand="plus" pvalue="1.80e-04" >
<left_flank>TAGTTCTGAA</left_flank>
<site>
<letter_ref letter_id="C"/>
<letter_ref letter_id="C"/>
<letter_ref letter_id="A"/>
<letter_ref letter_id="T"/>
<letter_ref letter_id="G"/>
<letter_ref letter_id="C"/>
</site>
<right_flank>CCGAGGGCGA</right_flank>
</contributing_site>
<contributing_site sequence_id="sequence_457" position="145" strand="minus" pvalue="1.80e-04" >
<left_flank>CCACACGTTA</left_flank>
<site>
<letter_ref letter_id="C"/>
<letter_ref letter_id="C"/>
<letter_ref letter_id="A"/>
<letter_ref letter_id="T"/>
<letter_ref letter_id="G"/>
<letter_ref letter_id="C"/>
</site>
<right_flank>GAGTGCGGCA</right_flank>
</contributing_site>
<contributing_site sequence_id="sequence_454" position="207" strand="plus" pvalue="1.80e-04" >
<left_flank>GATTGCGCAA</left_flank>
<site>
<letter_ref letter_id="C"/>
<letter_ref letter_id="C"/>
<letter_ref letter_id="A"/>
<letter_ref letter_id="T"/>
<letter_ref letter_id="G"/>
<letter_ref letter_id="C"/>
</site>
<right_flank>CACTACCCGC</right_flank>
</contributing_site>
<contributing_site sequence_id="sequence_449" position="343" strand="plus" pvalue="1.80e-04" >
<left_flank>TACCCCGCAC</left_flank>
<site>
<letter_ref letter_id="C"/>
<letter_ref letter_id="C"/>
<letter_ref letter_id="A"/>
<letter_ref letter_id="T"/>
<letter_ref letter_id="G"/>
<letter_ref letter_id="C"/>
</site>
<right_flank>CTGAGCATAC</right_flank>
</contributing_site>
<contributing_site sequence_id="sequence_443" position="144" strand="minus" pvalue="1.80e-04" >
<left_flank>GTCGTCGTTT</left_flank>
<site>
<letter_ref letter_id="C"/>
<letter_ref letter_id="C"/>
<letter_ref letter_id="A"/>
<letter_ref letter_id="T"/>
<letter_ref letter_id="G"/>
<letter_ref letter_id="C"/>
</site>
<right_flank>TCGTGTGGTG</right_flank>
</contributing_site>
<contributing_site sequence_id="sequence_424" position="218" strand="plus" pvalue="1.80e-04" >
<left_flank>GGACCCTAAA</left_flank>
<site>
<letter_ref letter_id="C"/>
<letter_ref letter_id="C"/>
<letter_ref letter_id="A"/>
<letter_ref letter_id="T"/>
<letter_ref letter_id="G"/>
<letter_ref letter_id="C"/>
</site>
<right_flank>TAAAATATCT</right_flank>
</contributing_site>
<contributing_site sequence_id="sequence_415" position="24" strand="plus" pvalue="1.80e-04" >
<left_flank>GTCTGGTAGT</left_flank>
<site>
<letter_ref letter_id="C"/>
<letter_ref letter_id="C"/>
<letter_ref letter_id="A"/>
<letter_ref letter_id="T"/>
<letter_ref letter_id="G"/>
<letter_ref letter_id="C"/>
</site>
<right_flank>ATTCTGATTT</right_flank>
</contributing_site>
<contributing_site sequence_id="sequence_392" position="409" strand="plus" pvalue="1.80e-04" >
<left_flank>TCACTCATTG</left_flank>
<site>
<letter_ref letter_id="C"/>
<letter_ref letter_id="C"/>
<letter_ref letter_id="A"/>
<letter_ref letter_id="T"/>
<letter_ref letter_id="G"/>
<letter_ref letter_id="C"/>
</site>
<right_flank>CAATCATGGA</right_flank>
</contributing_site>
<contributing_site sequence_id="sequence_392" position="320" strand="minus" pvalue="1.80e-04" >
<left_flank>GACGCCAACG</left_flank>
<site>
<letter_ref letter_id="C"/>
<letter_ref letter_id="C"/>
<letter_ref letter_id="A"/>
<letter_ref letter_id="T"/>
<letter_ref letter_id="G"/>
<letter_ref letter_id="C"/>
</site>
<right_flank>CGGATGATGC</right_flank>
</contributing_site>
<contributing_site sequence_id="sequence_392" position="265" strand="plus" pvalue="1.80e-04" >
<left_flank>TTCAGACAGT</left_flank>
<site>
<letter_ref letter_id="C"/>
<letter_ref letter_id="C"/>
<letter_ref letter_id="A"/>
<letter_ref letter_id="T"/>
<letter_ref letter_id="G"/>
<letter_ref letter_id="C"/>
</site>
<right_flank>CTGCCTCGGC</right_flank>
</contributing_site>
<contributing_site sequence_id="sequence_369" position="129" strand="plus" pvalue="1.80e-04" >
<left_flank>ACATATGCCT</left_flank>
<site>
<letter_ref letter_id="C"/>
<letter_ref letter_id="C"/>
<letter_ref letter_id="A"/>
<letter_ref letter_id="T"/>
<letter_ref letter_id="G"/>
<letter_ref letter_id="C"/>
</site>
<right_flank>CGCACTTCTC</right_flank>
</contributing_site>
<contributing_site sequence_id="sequence_369" position="52" strand="plus" pvalue="1.80e-04" >
<left_flank>ATGCCTATTC</left_flank>
<site>
<letter_ref letter_id="C"/>
<letter_ref letter_id="C"/>
<letter_ref letter_id="A"/>
<letter_ref letter_id="T"/>
<letter_ref letter_id="G"/>
<letter_ref letter_id="C"/>
</site>
<right_flank>TCTGGGCAGG</right_flank>
</contributing_site>
<contributing_site sequence_id="sequence_363" position="45" strand="plus" pvalue="1.80e-04" >
<left_flank>CTCACAGCTT</left_flank>
<site>
<letter_ref letter_id="C"/>
<letter_ref letter_id="C"/>
<letter_ref letter_id="A"/>
<letter_ref letter_id="T"/>
<letter_ref letter_id="G"/>
<letter_ref letter_id="C"/>
</site>
<right_flank>AGTGATGCTC</right_flank>
</contributing_site>
<contributing_site sequence_id="sequence_362" position="232" strand="minus" pvalue="1.80e-04" >
<left_flank>CTGCACCTGG</left_flank>
<site>
<letter_ref letter_id="C"/>
<letter_ref letter_id="C"/>
<letter_ref letter_id="A"/>
<letter_ref letter_id="T"/>
<letter_ref letter_id="G"/>
<letter_ref letter_id="C"/>
</site>
<right_flank>ACGTCCACAC</right_flank>
</contributing_site>
<contributing_site sequence_id="sequence_357" position="86" strand="minus" pvalue="1.80e-04" >
<left_flank>GACTCATGCG</left_flank>
<site>
<letter_ref letter_id="C"/>
<letter_ref letter_id="C"/>
<letter_ref letter_id="A"/>
<letter_ref letter_id="T"/>
<letter_ref letter_id="G"/>
<letter_ref letter_id="C"/>
</site>
<right_flank>CCATGGCATA</right_flank>
</contributing_site>
<contributing_site sequence_id="sequence_348" position="74" strand="plus" pvalue="1.80e-04" >
<left_flank>ATTTAATACT</left_flank>
<site>
<letter_ref letter_id="C"/>
<letter_ref letter_id="C"/>
<letter_ref letter_id="A"/>
<letter_ref letter_id="T"/>
<letter_ref letter_id="G"/>
<letter_ref letter_id="C"/>
</site>
<right_flank>ATGTGCCGCA</right_flank>
</contributing_site>
<contributing_site sequence_id="sequence_343" position="81" strand="minus" pvalue="1.80e-04" >
<left_flank>ATTTAATGCT</left_flank>
<site>
<letter_ref letter_id="C"/>
<letter_ref letter_id="C"/>
<letter_ref letter_id="A"/>
<letter_ref letter_id="T"/>
<letter_ref letter_id="G"/>
<letter_ref letter_id="C"/>
</site>
<right_flank>ATGTGCCACA</right_flank>
</contributing_site>
<contributing_site sequence_id="sequence_325" position="332" strand="plus" pvalue="1.80e-04" >
<left_flank>GAGGACATCA</left_flank>
<site>
<letter_ref letter_id="C"/>
<letter_ref letter_id="C"/>
<letter_ref letter_id="A"/>
<letter_ref letter_id="T"/>
<letter_ref letter_id="G"/>
<letter_ref letter_id="C"/>
</site>
<right_flank>TAGACATGTC</right_flank>
</contributing_site>
<contributing_site sequence_id="sequence_324" position="78" strand="plus" pvalue="1.80e-04" >
<left_flank>CCTTGCGTTG</left_flank>
<site>
<letter_ref letter_id="C"/>
<letter_ref letter_id="C"/>
<letter_ref letter_id="A"/>
<letter_ref letter_id="T"/>
<letter_ref letter_id="G"/>
<letter_ref letter_id="C"/>
</site>
<right_flank>TGCAAAGATG</right_flank>
</contributing_site>
<contributing_site sequence_id="sequence_316" position="147" strand="plus" pvalue="1.80e-04" >
<left_flank>ATTTAATGCT</left_flank>
<site>
<letter_ref letter_id="C"/>
<letter_ref letter_id="C"/>
<letter_ref letter_id="A"/>
<letter_ref letter_id="T"/>
<letter_ref letter_id="G"/>
<letter_ref letter_id="C"/>
</site>
<right_flank>ATTCATACAA</right_flank>
</contributing_site>
<contributing_site sequence_id="sequence_299" position="270" strand="minus" pvalue="1.80e-04" >
<left_flank>TTTTCTCAAT</left_flank>
<site>
<letter_ref letter_id="C"/>
<letter_ref letter_id="C"/>
<letter_ref letter_id="A"/>
<letter_ref letter_id="T"/>
<letter_ref letter_id="G"/>
<letter_ref letter_id="C"/>
</site>
<right_flank>TCCAACACTT</right_flank>
</contributing_site>
<contributing_site sequence_id="sequence_281" position="243" strand="minus" pvalue="1.80e-04" >
<left_flank>AATTCCACGT</left_flank>
<site>
<letter_ref letter_id="C"/>
<letter_ref letter_id="C"/>
<letter_ref letter_id="A"/>
<letter_ref letter_id="T"/>
<letter_ref letter_id="G"/>
<letter_ref letter_id="C"/>
</site>
<right_flank>ACCATCAGCT</right_flank>
</contributing_site>
<contributing_site sequence_id="sequence_275" position="20" strand="minus" pvalue="1.80e-04" >
<left_flank>CGGAGCAGGT</left_flank>
<site>
<letter_ref letter_id="C"/>
<letter_ref letter_id="C"/>
<letter_ref letter_id="A"/>
<letter_ref letter_id="T"/>
<letter_ref letter_id="G"/>
<letter_ref letter_id="C"/>
</site>
<right_flank>GGTCCTCGAA</right_flank>
</contributing_site>
<contributing_site sequence_id="sequence_274" position="100" strand="minus" pvalue="1.80e-04" >
<left_flank>ACAGCTGGCT</left_flank>
<site>
<letter_ref letter_id="C"/>
<letter_ref letter_id="C"/>
<letter_ref letter_id="A"/>
<letter_ref letter_id="T"/>
<letter_ref letter_id="G"/>
<letter_ref letter_id="C"/>
</site>
<right_flank>TTGACATTCG</right_flank>
</contributing_site>
<contributing_site sequence_id="sequence_260" position="148" strand="plus" pvalue="1.80e-04" >
<left_flank>ACACGCTCAG</left_flank>
<site>
<letter_ref letter_id="C"/>
<letter_ref letter_id="C"/>
<letter_ref letter_id="A"/>
<letter_ref letter_id="T"/>
<letter_ref letter_id="G"/>
<letter_ref letter_id="C"/>
</site>
<right_flank>GAGACGACAA</right_flank>
</contributing_site>
<contributing_site sequence_id="sequence_240" position="312" strand="plus" pvalue="1.80e-04" >
<left_flank>TCGAGAAGAT</left_flank>
<site>
<letter_ref letter_id="C"/>
<letter_ref letter_id="C"/>
<letter_ref letter_id="A"/>
<letter_ref letter_id="T"/>
<letter_ref letter_id="G"/>
<letter_ref letter_id="C"/>
</site>
<right_flank>GAGCAGCGGC</right_flank>
</contributing_site>
<contributing_site sequence_id="sequence_217" position="33" strand="plus" pvalue="1.80e-04" >
<left_flank>GCTCTGCTCG</left_flank>
<site>
<letter_ref letter_id="C"/>
<letter_ref letter_id="C"/>
<letter_ref letter_id="A"/>
<letter_ref letter_id="T"/>
<letter_ref letter_id="G"/>
<letter_ref letter_id="C"/>
</site>
<right_flank>GCCCTTCCTA</right_flank>
</contributing_site>
<contributing_site sequence_id="sequence_214" position="84" strand="plus" pvalue="1.80e-04" >
<left_flank>ATCCGCCCAT</left_flank>
<site>
<letter_ref letter_id="C"/>
<letter_ref letter_id="C"/>
<letter_ref letter_id="A"/>
<letter_ref letter_id="T"/>
<letter_ref letter_id="G"/>
<letter_ref letter_id="C"/>
</site>
<right_flank>ATCCGCAGGG</right_flank>
</contributing_site>
<contributing_site sequence_id="sequence_202" position="240" strand="plus" pvalue="1.80e-04" >
<left_flank>GTTTTATTTA</left_flank>
<site>
<letter_ref letter_id="C"/>
<letter_ref letter_id="C"/>
<letter_ref letter_id="A"/>
<letter_ref letter_id="T"/>
<letter_ref letter_id="G"/>
<letter_ref letter_id="C"/>
</site>
<right_flank>TGAGTGAGCA</right_flank>
</contributing_site>
<contributing_site sequence_id="sequence_199" position="323" strand="minus" pvalue="1.80e-04" >
<left_flank>ATTCCTATAT</left_flank>
<site>
<letter_ref letter_id="C"/>
<letter_ref letter_id="C"/>
<letter_ref letter_id="A"/>
<letter_ref letter_id="T"/>
<letter_ref letter_id="G"/>
<letter_ref letter_id="C"/>
</site>
<right_flank>CTATACACAT</right_flank>
</contributing_site>
<contributing_site sequence_id="sequence_192" position="168" strand="plus" pvalue="1.80e-04" >
<left_flank>TTTGATGATG</left_flank>
<site>
<letter_ref letter_id="C"/>
<letter_ref letter_id="C"/>
<letter_ref letter_id="A"/>
<letter_ref letter_id="T"/>
<letter_ref letter_id="G"/>
<letter_ref letter_id="C"/>
</site>
<right_flank>GAATCACTAG</right_flank>
</contributing_site>
<contributing_site sequence_id="sequence_177" position="19" strand="plus" pvalue="1.80e-04" >
<left_flank>ATTTAATACT</left_flank>
<site>
<letter_ref letter_id="C"/>
<letter_ref letter_id="C"/>
<letter_ref letter_id="A"/>
<letter_ref letter_id="T"/>
<letter_ref letter_id="G"/>
<letter_ref letter_id="C"/>
</site>
<right_flank>ATACGTCTAA</right_flank>
</contributing_site>
<contributing_site sequence_id="sequence_176" position="466" strand="plus" pvalue="1.80e-04" >
<left_flank>AGGCACAGGC</left_flank>
<site>
<letter_ref letter_id="C"/>
<letter_ref letter_id="C"/>
<letter_ref letter_id="A"/>
<letter_ref letter_id="T"/>
<letter_ref letter_id="G"/>
<letter_ref letter_id="C"/>
</site>
<right_flank>GTGTGCTCTC</right_flank>
</contributing_site>
<contributing_site sequence_id="sequence_175" position="159" strand="plus" pvalue="1.80e-04" >
<left_flank>ATTTAATACT</left_flank>
<site>
<letter_ref letter_id="C"/>
<letter_ref letter_id="C"/>
<letter_ref letter_id="A"/>
<letter_ref letter_id="T"/>
<letter_ref letter_id="G"/>
<letter_ref letter_id="C"/>
</site>
<right_flank>ATACGTTTAA</right_flank>
</contributing_site>
<contributing_site sequence_id="sequence_150" position="9" strand="minus" pvalue="1.80e-04" >
<left_flank>TCCATTTATT</left_flank>
<site>
<letter_ref letter_id="C"/>
<letter_ref letter_id="C"/>
<letter_ref letter_id="A"/>
<letter_ref letter_id="T"/>
<letter_ref letter_id="G"/>
<letter_ref letter_id="C"/>
</site>
<right_flank>TACCTTAGC</right_flank>
</contributing_site>
<contributing_site sequence_id="sequence_146" position="94" strand="plus" pvalue="1.80e-04" >
<left_flank>CCGAGACAGT</left_flank>
<site>
<letter_ref letter_id="C"/>
<letter_ref letter_id="C"/>
<letter_ref letter_id="A"/>
<letter_ref letter_id="T"/>
<letter_ref letter_id="G"/>
<letter_ref letter_id="C"/>
</site>
<right_flank>CCCTAATGCT</right_flank>
</contributing_site>
<contributing_site sequence_id="sequence_137" position="222" strand="minus" pvalue="1.80e-04" >
<left_flank>GTGTGCCAGG</left_flank>
<site>
<letter_ref letter_id="C"/>
<letter_ref letter_id="C"/>
<letter_ref letter_id="A"/>
<letter_ref letter_id="T"/>
<letter_ref letter_id="G"/>
<letter_ref letter_id="C"/>
</site>
<right_flank>TCGAGCCGGG</right_flank>
</contributing_site>
<contributing_site sequence_id="sequence_132" position="13" strand="minus" pvalue="1.80e-04" >
<left_flank>GCCGCTGCTC</left_flank>
<site>
<letter_ref letter_id="C"/>
<letter_ref letter_id="C"/>
<letter_ref letter_id="A"/>
<letter_ref letter_id="T"/>
<letter_ref letter_id="G"/>
<letter_ref letter_id="C"/>
</site>
<right_flank>ATGCAGTGCC</right_flank>
</contributing_site>
<contributing_site sequence_id="sequence_129" position="228" strand="minus" pvalue="1.80e-04" >
<left_flank>CCAGCTCGCA</left_flank>
<site>
<letter_ref letter_id="C"/>
<letter_ref letter_id="C"/>
<letter_ref letter_id="A"/>
<letter_ref letter_id="T"/>
<letter_ref letter_id="G"/>
<letter_ref letter_id="C"/>
</site>
<right_flank>ATCTACCACC</right_flank>
</contributing_site>
<contributing_site sequence_id="sequence_126" position="130" strand="plus" pvalue="1.80e-04" >
<left_flank>GCACGCCAGC</left_flank>
<site>
<letter_ref letter_id="C"/>
<letter_ref letter_id="C"/>
<letter_ref letter_id="A"/>
<letter_ref letter_id="T"/>
<letter_ref letter_id="G"/>
<letter_ref letter_id="C"/>
</site>
<right_flank>CGCATGCGGC</right_flank>
</contributing_site>
<contributing_site sequence_id="sequence_113" position="157" strand="plus" pvalue="1.80e-04" >
<left_flank>AGGATTCAAT</left_flank>
<site>
<letter_ref letter_id="C"/>
<letter_ref letter_id="C"/>
<letter_ref letter_id="A"/>
<letter_ref letter_id="T"/>
<letter_ref letter_id="G"/>
<letter_ref letter_id="C"/>
</site>
<right_flank>TCTGGACTAT</right_flank>
</contributing_site>
<contributing_site sequence_id="sequence_105" position="217" strand="plus" pvalue="1.80e-04" >
<left_flank>CGACAAATCC</left_flank>
<site>
<letter_ref letter_id="C"/>
<letter_ref letter_id="C"/>
<letter_ref letter_id="A"/>
<letter_ref letter_id="T"/>
<letter_ref letter_id="G"/>
<letter_ref letter_id="C"/>
</site>
<right_flank>ACCCTTCGAC</right_flank>
</contributing_site>
<contributing_site sequence_id="sequence_91" position="239" strand="plus" pvalue="1.80e-04" >
<left_flank>AGCCACCGTT</left_flank>
<site>
<letter_ref letter_id="C"/>
<letter_ref letter_id="C"/>
<letter_ref letter_id="A"/>
<letter_ref letter_id="T"/>
<letter_ref letter_id="G"/>
<letter_ref letter_id="C"/>
</site>
<right_flank>TCCAAC</right_flank>
</contributing_site>
<contributing_site sequence_id="sequence_81" position="85" strand="plus" pvalue="1.80e-04" >
<left_flank>AGGGTGCGGC</left_flank>
<site>
<letter_ref letter_id="C"/>
<letter_ref letter_id="C"/>
<letter_ref letter_id="A"/>
<letter_ref letter_id="T"/>
<letter_ref letter_id="G"/>
<letter_ref letter_id="C"/>
</site>
<right_flank>CCATCATGCT</right_flank>
</contributing_site>
<contributing_site sequence_id="sequence_46" position="165" strand="plus" pvalue="1.80e-04" >
<left_flank>ACCTGAGGTC</left_flank>
<site>
<letter_ref letter_id="C"/>
<letter_ref letter_id="C"/>
<letter_ref letter_id="A"/>
<letter_ref letter_id="T"/>
<letter_ref letter_id="G"/>
<letter_ref letter_id="C"/>
</site>
<right_flank>GAACTAGCGA</right_flank>
</contributing_site>
<contributing_site sequence_id="sequence_44" position="335" strand="plus" pvalue="1.80e-04" >
<left_flank>GGTTTTGGTG</left_flank>
<site>
<letter_ref letter_id="C"/>
<letter_ref letter_id="C"/>
<letter_ref letter_id="A"/>
<letter_ref letter_id="T"/>
<letter_ref letter_id="G"/>
<letter_ref letter_id="C"/>
</site>
<right_flank>TTTGGGCAGC</right_flank>
</contributing_site>
<contributing_site sequence_id="sequence_43" position="104" strand="minus" pvalue="1.80e-04" >
<left_flank>AACTACTTTA</left_flank>
<site>
<letter_ref letter_id="C"/>
<letter_ref letter_id="C"/>
<letter_ref letter_id="A"/>
<letter_ref letter_id="T"/>
<letter_ref letter_id="G"/>
<letter_ref letter_id="C"/>
</site>
<right_flank>AGAGGCTTCG</right_flank>
</contributing_site>
<contributing_site sequence_id="sequence_37" position="554" strand="plus" pvalue="1.80e-04" >
<left_flank>TGCGCCATCG</left_flank>
<site>
<letter_ref letter_id="C"/>
<letter_ref letter_id="C"/>
<letter_ref letter_id="A"/>
<letter_ref letter_id="T"/>
<letter_ref letter_id="G"/>
<letter_ref letter_id="C"/>
</site>
<right_flank>AGGAGCAAGC</right_flank>
</contributing_site>
<contributing_site sequence_id="sequence_37" position="541" strand="plus" pvalue="1.80e-04" >
<left_flank>ACCCCATGGC</left_flank>
<site>
<letter_ref letter_id="C"/>
<letter_ref letter_id="C"/>
<letter_ref letter_id="A"/>
<letter_ref letter_id="T"/>
<letter_ref letter_id="G"/>
<letter_ref letter_id="C"/>
</site>
<right_flank>GCCATCGCCA</right_flank>
</contributing_site>
<contributing_site sequence_id="sequence_34" position="190" strand="minus" pvalue="1.80e-04" >
<left_flank>ATTTAATACT</left_flank>
<site>
<letter_ref letter_id="C"/>
<letter_ref letter_id="C"/>
<letter_ref letter_id="A"/>
<letter_ref letter_id="T"/>
<letter_ref letter_id="G"/>
<letter_ref letter_id="C"/>
</site>
<right_flank>ATGCGTCTAA</right_flank>
</contributing_site>
<contributing_site sequence_id="sequence_30" position="229" strand="plus" pvalue="1.80e-04" >
<left_flank>ATTTAATGCT</left_flank>
<site>
<letter_ref letter_id="C"/>
<letter_ref letter_id="C"/>
<letter_ref letter_id="A"/>
<letter_ref letter_id="T"/>
<letter_ref letter_id="G"/>
<letter_ref letter_id="C"/>
</site>
<right_flank>ATGCGACCAA</right_flank>
</contributing_site>
<contributing_site sequence_id="sequence_26" position="368" strand="minus" pvalue="1.80e-04" >
<left_flank>CCAGGTCCCA</left_flank>
<site>
<letter_ref letter_id="C"/>
<letter_ref letter_id="C"/>
<letter_ref letter_id="A"/>
<letter_ref letter_id="T"/>
<letter_ref letter_id="G"/>
<letter_ref letter_id="C"/>
</site>
<right_flank>AGCTGCAGCA</right_flank>
</contributing_site>
<contributing_site sequence_id="sequence_26" position="83" strand="plus" pvalue="1.80e-04" >
<left_flank>GATCGAAAAG</left_flank>
<site>
<letter_ref letter_id="C"/>
<letter_ref letter_id="C"/>
<letter_ref letter_id="A"/>
<letter_ref letter_id="T"/>
<letter_ref letter_id="G"/>
<letter_ref letter_id="C"/>
</site>
<right_flank>ATCTGTCTCA</right_flank>
</contributing_site>
<contributing_site sequence_id="sequence_12" position="434" strand="minus" pvalue="1.80e-04" >
<left_flank>GCAAGCCTTC</left_flank>
<site>
<letter_ref letter_id="C"/>
<letter_ref letter_id="C"/>
<letter_ref letter_id="A"/>
<letter_ref letter_id="T"/>
<letter_ref letter_id="G"/>
<letter_ref letter_id="C"/>
</site>
<right_flank>ATTGCTCCTG</right_flank>
</contributing_site>
<contributing_site sequence_id="sequence_11" position="92" strand="plus" pvalue="1.80e-04" >
<left_flank>GTCCTATAGC</left_flank>
<site>
<letter_ref letter_id="C"/>
<letter_ref letter_id="C"/>
<letter_ref letter_id="A"/>
<letter_ref letter_id="T"/>
<letter_ref letter_id="G"/>
<letter_ref letter_id="C"/>
</site>
<right_flank>AGATCATTAT</right_flank>
</contributing_site>
</contributing_sites>
</motif>
<motif id="motif_17" name="GCCAGC" alt="MEME-17" width="6" sites="570" ic="12.0" re="12.8" llr="5063" p_value="1.9e-319" e_value="1.9e-319" bayes_threshold="14.2662" elapsed_time="4842.893945">
<scores>
<alphabet_matrix>
<alphabet_array>
<value letter_id="A">-1580</value>
<value letter_id="C">-1580</value>
<value letter_id="G">220</value>
<value letter_id="T">-1580</value>
</alphabet_array>
<alphabet_array>
<value letter_id="A">-1580</value>
<value letter_id="C">220</value>
<value letter_id="G">-1580</value>
<value letter_id="T">-1580</value>
</alphabet_array>
<alphabet_array>
<value letter_id="A">-1580</value>
<value letter_id="C">220</value>
<value letter_id="G">-1580</value>
<value letter_id="T">-1580</value>
</alphabet_array>
<alphabet_array>
<value letter_id="A">183</value>
<value letter_id="C">-1580</value>
<value letter_id="G">-1580</value>
<value letter_id="T">-1580</value>
</alphabet_array>
<alphabet_array>
<value letter_id="A">-1580</value>
<value letter_id="C">-1580</value>
<value letter_id="G">220</value>
<value letter_id="T">-1580</value>
</alphabet_array>
<alphabet_array>
<value letter_id="A">-1580</value>
<value letter_id="C">220</value>
<value letter_id="G">-1580</value>
<value letter_id="T">-1580</value>
</alphabet_array>
</alphabet_matrix>
</scores>
<probabilities>
<alphabet_matrix>
<alphabet_array>
<value letter_id="A">0.000000</value>
<value letter_id="C">0.000000</value>
<value letter_id="G">1.000000</value>
<value letter_id="T">0.000000</value>
</alphabet_array>
<alphabet_array>
<value letter_id="A">0.000000</value>
<value letter_id="C">1.000000</value>
<value letter_id="G">0.000000</value>
<value letter_id="T">0.000000</value>
</alphabet_array>
<alphabet_array>
<value letter_id="A">0.000000</value>
<value letter_id="C">1.000000</value>
<value letter_id="G">0.000000</value>
<value letter_id="T">0.000000</value>
</alphabet_array>
<alphabet_array>
<value letter_id="A">1.000000</value>
<value letter_id="C">0.000000</value>
<value letter_id="G">0.000000</value>
<value letter_id="T">0.000000</value>
</alphabet_array>
<alphabet_array>
<value letter_id="A">0.000000</value>
<value letter_id="C">0.000000</value>
<value letter_id="G">1.000000</value>
<value letter_id="T">0.000000</value>
</alphabet_array>
<alphabet_array>
<value letter_id="A">0.000000</value>
<value letter_id="C">1.000000</value>
<value letter_id="G">0.000000</value>
<value letter_id="T">0.000000</value>
</alphabet_array>
</alphabet_matrix>
</probabilities>
<regular_expression>
GCCAGC
</regular_expression>
<contributing_sites>
<contributing_site sequence_id="sequence_6416" position="173" strand="plus" pvalue="1.39e-04" >
<left_flank>CTTCTGGAAT</left_flank>
<site>
<letter_ref letter_id="G"/>
<letter_ref letter_id="C"/>
<letter_ref letter_id="C"/>
<letter_ref letter_id="A"/>
<letter_ref letter_id="G"/>
<letter_ref letter_id="C"/>
</site>
<right_flank>CGGTCCGTTG</right_flank>
</contributing_site>
<contributing_site sequence_id="sequence_6400" position="403" strand="plus" pvalue="1.39e-04" >
<left_flank>TGGCAGATGG</left_flank>
<site>
<letter_ref letter_id="G"/>
<letter_ref letter_id="C"/>
<letter_ref letter_id="C"/>
<letter_ref letter_id="A"/>
<letter_ref letter_id="G"/>
<letter_ref letter_id="C"/>
</site>
<right_flank>AGAGGATTTG</right_flank>
</contributing_site>
<contributing_site sequence_id="sequence_6392" position="246" strand="plus" pvalue="1.39e-04" >
<left_flank>GGGTCAAGCT</left_flank>
<site>
<letter_ref letter_id="G"/>
<letter_ref letter_id="C"/>
<letter_ref letter_id="C"/>
<letter_ref letter_id="A"/>
<letter_ref letter_id="G"/>
<letter_ref letter_id="C"/>
</site>
<right_flank>ATTTGTCGGC</right_flank>
</contributing_site>
<contributing_site sequence_id="sequence_6383" position="179" strand="plus" pvalue="1.39e-04" >
<left_flank>GCCCAATCAG</left_flank>
<site>
<letter_ref letter_id="G"/>
<letter_ref letter_id="C"/>
<letter_ref letter_id="C"/>
<letter_ref letter_id="A"/>
<letter_ref letter_id="G"/>
<letter_ref letter_id="C"/>
</site>
<right_flank>GCGTTGGCCA</right_flank>
</contributing_site>
<contributing_site sequence_id="sequence_6379" position="43" strand="minus" pvalue="1.39e-04" >
<left_flank>CCGCCGCCGC</left_flank>
<site>
<letter_ref letter_id="G"/>
<letter_ref letter_id="C"/>
<letter_ref letter_id="C"/>
<letter_ref letter_id="A"/>
<letter_ref letter_id="G"/>
<letter_ref letter_id="C"/>
</site>
<right_flank>GCGTCGAAGA</right_flank>
</contributing_site>
<contributing_site sequence_id="sequence_6378" position="240" strand="minus" pvalue="1.39e-04" >
<left_flank>GAGTCATCCG</left_flank>
<site>
<letter_ref letter_id="G"/>
<letter_ref letter_id="C"/>
<letter_ref letter_id="C"/>
<letter_ref letter_id="A"/>
<letter_ref letter_id="G"/>
<letter_ref letter_id="C"/>
</site>
<right_flank>AATACTACTA</right_flank>
</contributing_site>
<contributing_site sequence_id="sequence_6366" position="122" strand="minus" pvalue="1.39e-04" >
<left_flank>TGCATTCCTG</left_flank>
<site>
<letter_ref letter_id="G"/>
<letter_ref letter_id="C"/>
<letter_ref letter_id="C"/>
<letter_ref letter_id="A"/>
<letter_ref letter_id="G"/>
<letter_ref letter_id="C"/>
</site>
<right_flank>TTCTTCCTGA</right_flank>
</contributing_site>
<contributing_site sequence_id="sequence_6338" position="41" strand="minus" pvalue="1.39e-04" >
<left_flank>ACCACACAGA</left_flank>
<site>
<letter_ref letter_id="G"/>
<letter_ref letter_id="C"/>
<letter_ref letter_id="C"/>
<letter_ref letter_id="A"/>
<letter_ref letter_id="G"/>
<letter_ref letter_id="C"/>
</site>
<right_flank>CTTATGGGTG</right_flank>
</contributing_site>
<contributing_site sequence_id="sequence_6329" position="242" strand="minus" pvalue="1.39e-04" >
<left_flank>GGCGTCTCTC</left_flank>
<site>
<letter_ref letter_id="G"/>
<letter_ref letter_id="C"/>
<letter_ref letter_id="C"/>
<letter_ref letter_id="A"/>
<letter_ref letter_id="G"/>
<letter_ref letter_id="C"/>
</site>
<right_flank>CCGATGCCGA</right_flank>
</contributing_site>
<contributing_site sequence_id="sequence_6326" position="242" strand="plus" pvalue="1.39e-04" >
<left_flank>ATCATCGTCA</left_flank>
<site>
<letter_ref letter_id="G"/>
<letter_ref letter_id="C"/>
<letter_ref letter_id="C"/>
<letter_ref letter_id="A"/>
<letter_ref letter_id="G"/>
<letter_ref letter_id="C"/>
</site>
<right_flank>AGCGTTGGGA</right_flank>
</contributing_site>
<contributing_site sequence_id="sequence_6323" position="101" strand="plus" pvalue="1.39e-04" >
<left_flank>ATGACAATGT</left_flank>
<site>
<letter_ref letter_id="G"/>
<letter_ref letter_id="C"/>
<letter_ref letter_id="C"/>
<letter_ref letter_id="A"/>
<letter_ref letter_id="G"/>
<letter_ref letter_id="C"/>
</site>
<right_flank>TGAATTCTTG</right_flank>
</contributing_site>
<contributing_site sequence_id="sequence_6297" position="213" strand="minus" pvalue="1.39e-04" >
<left_flank>CAGCACCAGC</left_flank>
<site>
<letter_ref letter_id="G"/>
<letter_ref letter_id="C"/>
<letter_ref letter_id="C"/>
<letter_ref letter_id="A"/>
<letter_ref letter_id="G"/>
<letter_ref letter_id="C"/>
</site>
<right_flank>AACAACCTGC</right_flank>
</contributing_site>
<contributing_site sequence_id="sequence_6295" position="395" strand="minus" pvalue="1.39e-04" >
<left_flank>CATCACCCAC</left_flank>
<site>
<letter_ref letter_id="G"/>
<letter_ref letter_id="C"/>
<letter_ref letter_id="C"/>
<letter_ref letter_id="A"/>
<letter_ref letter_id="G"/>
<letter_ref letter_id="C"/>
</site>
<right_flank>GCCACCGCCT</right_flank>
</contributing_site>
<contributing_site sequence_id="sequence_6282" position="94" strand="minus" pvalue="1.39e-04" >
<left_flank>ATCCGTGCTT</left_flank>
<site>
<letter_ref letter_id="G"/>
<letter_ref letter_id="C"/>
<letter_ref letter_id="C"/>
<letter_ref letter_id="A"/>
<letter_ref letter_id="G"/>
<letter_ref letter_id="C"/>
</site>
<right_flank>TCTTGGCGCA</right_flank>
</contributing_site>
<contributing_site sequence_id="sequence_6278" position="252" strand="plus" pvalue="1.39e-04" >
<left_flank>GATGTCCTGA</left_flank>
<site>
<letter_ref letter_id="G"/>
<letter_ref letter_id="C"/>
<letter_ref letter_id="C"/>
<letter_ref letter_id="A"/>
<letter_ref letter_id="G"/>
<letter_ref letter_id="C"/>
</site>
<right_flank>TAGACTACTA</right_flank>
</contributing_site>
<contributing_site sequence_id="sequence_6252" position="389" strand="plus" pvalue="1.39e-04" >
<left_flank>GGCCGGCGAC</left_flank>
<site>
<letter_ref letter_id="G"/>
<letter_ref letter_id="C"/>
<letter_ref letter_id="C"/>
<letter_ref letter_id="A"/>
<letter_ref letter_id="G"/>
<letter_ref letter_id="C"/>
</site>
<right_flank>GGGTTGCCCA</right_flank>
</contributing_site>
<contributing_site sequence_id="sequence_6237" position="315" strand="plus" pvalue="1.39e-04" >
<left_flank>CAGCTCCATG</left_flank>
<site>
<letter_ref letter_id="G"/>
<letter_ref letter_id="C"/>
<letter_ref letter_id="C"/>
<letter_ref letter_id="A"/>
<letter_ref letter_id="G"/>
<letter_ref letter_id="C"/>
</site>
<right_flank>GTCGTCTTGC</right_flank>
</contributing_site>
<contributing_site sequence_id="sequence_6237" position="123" strand="plus" pvalue="1.39e-04" >
<left_flank>CAGATCGTAC</left_flank>
<site>
<letter_ref letter_id="G"/>
<letter_ref letter_id="C"/>
<letter_ref letter_id="C"/>
<letter_ref letter_id="A"/>
<letter_ref letter_id="G"/>
<letter_ref letter_id="C"/>
</site>
<right_flank>TCGTGCTCGT</right_flank>
</contributing_site>
<contributing_site sequence_id="sequence_6228" position="12" strand="plus" pvalue="1.39e-04" >
<left_flank>AATGGGATTC</left_flank>
<site>
<letter_ref letter_id="G"/>
<letter_ref letter_id="C"/>
<letter_ref letter_id="C"/>
<letter_ref letter_id="A"/>
<letter_ref letter_id="G"/>
<letter_ref letter_id="C"/>
</site>
<right_flank>CCCGCACTTG</right_flank>
</contributing_site>
<contributing_site sequence_id="sequence_6212" position="136" strand="minus" pvalue="1.39e-04" >
<left_flank>CACAGGTAGC</left_flank>
<site>
<letter_ref letter_id="G"/>
<letter_ref letter_id="C"/>
<letter_ref letter_id="C"/>
<letter_ref letter_id="A"/>
<letter_ref letter_id="G"/>
<letter_ref letter_id="C"/>
</site>
<right_flank>GCTAGCTATA</right_flank>
</contributing_site>
<contributing_site sequence_id="sequence_6195" position="190" strand="minus" pvalue="1.39e-04" >
<left_flank>CAAGGTTGCT</left_flank>
<site>
<letter_ref letter_id="G"/>
<letter_ref letter_id="C"/>
<letter_ref letter_id="C"/>
<letter_ref letter_id="A"/>
<letter_ref letter_id="G"/>
<letter_ref letter_id="C"/>
</site>
<right_flank>AACGGCAGGC</right_flank>
</contributing_site>
<contributing_site sequence_id="sequence_6166" position="34" strand="minus" pvalue="1.39e-04" >
<left_flank>CAAGAACACG</left_flank>
<site>
<letter_ref letter_id="G"/>
<letter_ref letter_id="C"/>
<letter_ref letter_id="C"/>
<letter_ref letter_id="A"/>
<letter_ref letter_id="G"/>
<letter_ref letter_id="C"/>
</site>
<right_flank>CGGCGCTCAG</right_flank>
</contributing_site>
<contributing_site sequence_id="sequence_6158" position="9" strand="plus" pvalue="1.39e-04" >
<left_flank>AAATTTGGG</left_flank>
<site>
<letter_ref letter_id="G"/>
<letter_ref letter_id="C"/>
<letter_ref letter_id="C"/>
<letter_ref letter_id="A"/>
<letter_ref letter_id="G"/>
<letter_ref letter_id="C"/>
</site>
<right_flank>GAAACAAAGA</right_flank>
</contributing_site>
<contributing_site sequence_id="sequence_6157" position="66" strand="plus" pvalue="1.39e-04" >
<left_flank>TCAAGTTCTT</left_flank>
<site>
<letter_ref letter_id="G"/>
<letter_ref letter_id="C"/>
<letter_ref letter_id="C"/>
<letter_ref letter_id="A"/>
<letter_ref letter_id="G"/>
<letter_ref letter_id="C"/>
</site>
<right_flank>TTCCATCGTG</right_flank>
</contributing_site>
<contributing_site sequence_id="sequence_6152" position="509" strand="plus" pvalue="1.39e-04" >
<left_flank>GGACCCACTC</left_flank>
<site>
<letter_ref letter_id="G"/>
<letter_ref letter_id="C"/>
<letter_ref letter_id="C"/>
<letter_ref letter_id="A"/>
<letter_ref letter_id="G"/>
<letter_ref letter_id="C"/>
</site>
<right_flank>ACTGTGACAA</right_flank>
</contributing_site>
<contributing_site sequence_id="sequence_6148" position="88" strand="plus" pvalue="1.39e-04" >
<left_flank>ATGCCAATGG</left_flank>
<site>
<letter_ref letter_id="G"/>
<letter_ref letter_id="C"/>
<letter_ref letter_id="C"/>
<letter_ref letter_id="A"/>
<letter_ref letter_id="G"/>
<letter_ref letter_id="C"/>
</site>
<right_flank>AAATGTTCTG</right_flank>
</contributing_site>
<contributing_site sequence_id="sequence_6140" position="582" strand="plus" pvalue="1.39e-04" >
<left_flank>AGGTAGTCCA</left_flank>
<site>
<letter_ref letter_id="G"/>
<letter_ref letter_id="C"/>
<letter_ref letter_id="C"/>
<letter_ref letter_id="A"/>
<letter_ref letter_id="G"/>
<letter_ref letter_id="C"/>
</site>
<right_flank>TCTTTATTCA</right_flank>
</contributing_site>
<contributing_site sequence_id="sequence_6132" position="247" strand="plus" pvalue="1.39e-04" >
<left_flank>AACCTTGGCG</left_flank>
<site>
<letter_ref letter_id="G"/>
<letter_ref letter_id="C"/>
<letter_ref letter_id="C"/>
<letter_ref letter_id="A"/>
<letter_ref letter_id="G"/>
<letter_ref letter_id="C"/>
</site>
<right_flank>TGGACTACAT</right_flank>
</contributing_site>
<contributing_site sequence_id="sequence_6114" position="385" strand="plus" pvalue="1.39e-04" >
<left_flank>GGACGGCCAT</left_flank>
<site>
<letter_ref letter_id="G"/>
<letter_ref letter_id="C"/>
<letter_ref letter_id="C"/>
<letter_ref letter_id="A"/>
<letter_ref letter_id="G"/>
<letter_ref letter_id="C"/>
</site>
<right_flank>GGCATCATGT</right_flank>
</contributing_site>
<contributing_site sequence_id="sequence_6111" position="171" strand="plus" pvalue="1.39e-04" >
<left_flank>CGCAGCTGCT</left_flank>
<site>
<letter_ref letter_id="G"/>
<letter_ref letter_id="C"/>
<letter_ref letter_id="C"/>
<letter_ref letter_id="A"/>
<letter_ref letter_id="G"/>
<letter_ref letter_id="C"/>
</site>
<right_flank>CACAAGATCG</right_flank>
</contributing_site>
<contributing_site sequence_id="sequence_6108" position="259" strand="plus" pvalue="1.39e-04" >
<left_flank>AGCATGTCCG</left_flank>
<site>
<letter_ref letter_id="G"/>
<letter_ref letter_id="C"/>
<letter_ref letter_id="C"/>
<letter_ref letter_id="A"/>
<letter_ref letter_id="G"/>
<letter_ref letter_id="C"/>
</site>
<right_flank>TAGCTAGCCA</right_flank>
</contributing_site>
<contributing_site sequence_id="sequence_6106" position="153" strand="minus" pvalue="1.39e-04" >
<left_flank>CAGGGCAGCA</left_flank>
<site>
<letter_ref letter_id="G"/>
<letter_ref letter_id="C"/>
<letter_ref letter_id="C"/>
<letter_ref letter_id="A"/>
<letter_ref letter_id="G"/>
<letter_ref letter_id="C"/>
</site>
<right_flank>AGGCTTGCGG</right_flank>
</contributing_site>
<contributing_site sequence_id="sequence_6102" position="16" strand="minus" pvalue="1.39e-04" >
<left_flank>GGTTGGCTGA</left_flank>
<site>
<letter_ref letter_id="G"/>
<letter_ref letter_id="C"/>
<letter_ref letter_id="C"/>
<letter_ref letter_id="A"/>
<letter_ref letter_id="G"/>
<letter_ref letter_id="C"/>
</site>
<right_flank>CCGGGTTCGA</right_flank>
</contributing_site>
<contributing_site sequence_id="sequence_6081" position="402" strand="minus" pvalue="1.39e-04" >
<left_flank>GCACGGGTCC</left_flank>
<site>
<letter_ref letter_id="G"/>
<letter_ref letter_id="C"/>
<letter_ref letter_id="C"/>
<letter_ref letter_id="A"/>
<letter_ref letter_id="G"/>
<letter_ref letter_id="C"/>
</site>
<right_flank>GGCACGCAGA</right_flank>
</contributing_site>
<contributing_site sequence_id="sequence_6081" position="163" strand="plus" pvalue="1.39e-04" >
<left_flank>GCAACGCAGC</left_flank>
<site>
<letter_ref letter_id="G"/>
<letter_ref letter_id="C"/>
<letter_ref letter_id="C"/>
<letter_ref letter_id="A"/>
<letter_ref letter_id="G"/>
<letter_ref letter_id="C"/>
</site>
<right_flank>GAGAAGGCGT</right_flank>
</contributing_site>
<contributing_site sequence_id="sequence_6062" position="636" strand="minus" pvalue="1.39e-04" >
<left_flank>GTTGT</left_flank>
<site>
<letter_ref letter_id="G"/>
<letter_ref letter_id="C"/>
<letter_ref letter_id="C"/>
<letter_ref letter_id="A"/>
<letter_ref letter_id="G"/>
<letter_ref letter_id="C"/>
</site>
<right_flank>GAGTAGGCAG</right_flank>
</contributing_site>
<contributing_site sequence_id="sequence_6062" position="110" strand="minus" pvalue="1.39e-04" >
<left_flank>TAGGCTGTAA</left_flank>
<site>
<letter_ref letter_id="G"/>
<letter_ref letter_id="C"/>
<letter_ref letter_id="C"/>
<letter_ref letter_id="A"/>
<letter_ref letter_id="G"/>
<letter_ref letter_id="C"/>
</site>
<right_flank>TAAATGCTGA</right_flank>
</contributing_site>
<contributing_site sequence_id="sequence_6049" position="560" strand="minus" pvalue="1.39e-04" >
<left_flank>CAGGCTGGGC</left_flank>
<site>
<letter_ref letter_id="G"/>
<letter_ref letter_id="C"/>
<letter_ref letter_id="C"/>
<letter_ref letter_id="A"/>
<letter_ref letter_id="G"/>
<letter_ref letter_id="C"/>
</site>
<right_flank>GTCGGGGAGG</right_flank>
</contributing_site>
<contributing_site sequence_id="sequence_6041" position="107" strand="minus" pvalue="1.39e-04" >
<left_flank>TATACCAGTG</left_flank>
<site>
<letter_ref letter_id="G"/>
<letter_ref letter_id="C"/>
<letter_ref letter_id="C"/>
<letter_ref letter_id="A"/>
<letter_ref letter_id="G"/>
<letter_ref letter_id="C"/>
</site>
<right_flank>CAGATAGCCG</right_flank>
</contributing_site>
<contributing_site sequence_id="sequence_6025" position="177" strand="minus" pvalue="1.39e-04" >
<left_flank>TTAATCAGAC</left_flank>
<site>
<letter_ref letter_id="G"/>
<letter_ref letter_id="C"/>
<letter_ref letter_id="C"/>
<letter_ref letter_id="A"/>
<letter_ref letter_id="G"/>
<letter_ref letter_id="C"/>
</site>
<right_flank>GCACCTGTGT</right_flank>
</contributing_site>
<contributing_site sequence_id="sequence_6019" position="83" strand="plus" pvalue="1.39e-04" >
<left_flank>AAGATGGTCA</left_flank>
<site>
<letter_ref letter_id="G"/>
<letter_ref letter_id="C"/>
<letter_ref letter_id="C"/>
<letter_ref letter_id="A"/>
<letter_ref letter_id="G"/>
<letter_ref letter_id="C"/>
</site>
<right_flank>CCGAGGAGGA</right_flank>
</contributing_site>
<contributing_site sequence_id="sequence_6018" position="193" strand="minus" pvalue="1.39e-04" >
<left_flank>CGGCACCGGC</left_flank>
<site>
<letter_ref letter_id="G"/>
<letter_ref letter_id="C"/>
<letter_ref letter_id="C"/>
<letter_ref letter_id="A"/>
<letter_ref letter_id="G"/>
<letter_ref letter_id="C"/>
</site>
<right_flank>AGTGAAGGTG</right_flank>
</contributing_site>
<contributing_site sequence_id="sequence_5999" position="122" strand="minus" pvalue="1.39e-04" >
<left_flank>GTAGTCTAAT</left_flank>
<site>
<letter_ref letter_id="G"/>
<letter_ref letter_id="C"/>
<letter_ref letter_id="C"/>
<letter_ref letter_id="A"/>
<letter_ref letter_id="G"/>
<letter_ref letter_id="C"/>
</site>
<right_flank>CATAGTGCGC</right_flank>
</contributing_site>
<contributing_site sequence_id="sequence_5998" position="225" strand="plus" pvalue="1.39e-04" >
<left_flank>GGACTTCACC</left_flank>
<site>
<letter_ref letter_id="G"/>
<letter_ref letter_id="C"/>
<letter_ref letter_id="C"/>
<letter_ref letter_id="A"/>
<letter_ref letter_id="G"/>
<letter_ref letter_id="C"/>
</site>
<right_flank>GCCGGTCCCT</right_flank>
</contributing_site>
<contributing_site sequence_id="sequence_5953" position="215" strand="plus" pvalue="1.39e-04" >
<left_flank>TAATTGAAGT</left_flank>
<site>
<letter_ref letter_id="G"/>
<letter_ref letter_id="C"/>
<letter_ref letter_id="C"/>
<letter_ref letter_id="A"/>
<letter_ref letter_id="G"/>
<letter_ref letter_id="C"/>
</site>
<right_flank>CATAGCAAAC</right_flank>
</contributing_site>
<contributing_site sequence_id="sequence_5918" position="223" strand="minus" pvalue="1.39e-04" >
<left_flank>AACTATTATG</left_flank>
<site>
<letter_ref letter_id="G"/>
<letter_ref letter_id="C"/>
<letter_ref letter_id="C"/>
<letter_ref letter_id="A"/>
<letter_ref letter_id="G"/>
<letter_ref letter_id="C"/>
</site>
<right_flank>ACATTTGCAA</right_flank>
</contributing_site>
<contributing_site sequence_id="sequence_5896" position="224" strand="plus" pvalue="1.39e-04" >
<left_flank>AGGCTTGGTT</left_flank>
<site>
<letter_ref letter_id="G"/>
<letter_ref letter_id="C"/>
<letter_ref letter_id="C"/>
<letter_ref letter_id="A"/>
<letter_ref letter_id="G"/>
<letter_ref letter_id="C"/>
</site>
<right_flank>AAAAGAAAGC</right_flank>
</contributing_site>
<contributing_site sequence_id="sequence_5891" position="221" strand="plus" pvalue="1.39e-04" >
<left_flank>CGGCGGCGTG</left_flank>
<site>
<letter_ref letter_id="G"/>
<letter_ref letter_id="C"/>
<letter_ref letter_id="C"/>
<letter_ref letter_id="A"/>
<letter_ref letter_id="G"/>
<letter_ref letter_id="C"/>
</site>
<right_flank>GGTGAACCAT</right_flank>
</contributing_site>
<contributing_site sequence_id="sequence_5880" position="213" strand="minus" pvalue="1.39e-04" >
<left_flank>AGCTACGTGT</left_flank>
<site>
<letter_ref letter_id="G"/>
<letter_ref letter_id="C"/>
<letter_ref letter_id="C"/>
<letter_ref letter_id="A"/>
<letter_ref letter_id="G"/>
<letter_ref letter_id="C"/>
</site>
<right_flank>CGGTCACCAT</right_flank>
</contributing_site>
<contributing_site sequence_id="sequence_5880" position="169" strand="minus" pvalue="1.39e-04" >
<left_flank>AGCCACCTAC</left_flank>
<site>
<letter_ref letter_id="G"/>
<letter_ref letter_id="C"/>
<letter_ref letter_id="C"/>
<letter_ref letter_id="A"/>
<letter_ref letter_id="G"/>
<letter_ref letter_id="C"/>
</site>
<right_flank>GACAATGTTC</right_flank>
</contributing_site>
<contributing_site sequence_id="sequence_5836" position="59" strand="plus" pvalue="1.39e-04" >
<left_flank>GGTCGCCATC</left_flank>
<site>
<letter_ref letter_id="G"/>
<letter_ref letter_id="C"/>
<letter_ref letter_id="C"/>
<letter_ref letter_id="A"/>
<letter_ref letter_id="G"/>
<letter_ref letter_id="C"/>
</site>
<right_flank>GCCGGCGCCG</right_flank>
</contributing_site>
<contributing_site sequence_id="sequence_5835" position="48" strand="minus" pvalue="1.39e-04" >
<left_flank>AATGGTGTGC</left_flank>
<site>
<letter_ref letter_id="G"/>
<letter_ref letter_id="C"/>
<letter_ref letter_id="C"/>
<letter_ref letter_id="A"/>
<letter_ref letter_id="G"/>
<letter_ref letter_id="C"/>
</site>
<right_flank>TAATAAATCT</right_flank>
</contributing_site>
<contributing_site sequence_id="sequence_5832" position="63" strand="minus" pvalue="1.39e-04" >
<left_flank>CGGGTCGAAC</left_flank>
<site>
<letter_ref letter_id="G"/>
<letter_ref letter_id="C"/>
<letter_ref letter_id="C"/>
<letter_ref letter_id="A"/>
<letter_ref letter_id="G"/>
<letter_ref letter_id="C"/>
</site>
<right_flank>CCAGTGACGG</right_flank>
</contributing_site>
<contributing_site sequence_id="sequence_5807" position="62" strand="plus" pvalue="1.39e-04" >
<left_flank>AATCCTGTCT</left_flank>
<site>
<letter_ref letter_id="G"/>
<letter_ref letter_id="C"/>
<letter_ref letter_id="C"/>
<letter_ref letter_id="A"/>
<letter_ref letter_id="G"/>
<letter_ref letter_id="C"/>
</site>
<right_flank>TTAATAATCA</right_flank>
</contributing_site>
<contributing_site sequence_id="sequence_5801" position="188" strand="plus" pvalue="1.39e-04" >
<left_flank>CACGCGTTCC</left_flank>
<site>
<letter_ref letter_id="G"/>
<letter_ref letter_id="C"/>
<letter_ref letter_id="C"/>
<letter_ref letter_id="A"/>
<letter_ref letter_id="G"/>
<letter_ref letter_id="C"/>
</site>
<right_flank>AGTCGCTCAC</right_flank>
</contributing_site>
<contributing_site sequence_id="sequence_5786" position="624" strand="minus" pvalue="1.39e-04" >
<left_flank>CATCCCATAA</left_flank>
<site>
<letter_ref letter_id="G"/>
<letter_ref letter_id="C"/>
<letter_ref letter_id="C"/>
<letter_ref letter_id="A"/>
<letter_ref letter_id="G"/>
<letter_ref letter_id="C"/>
</site>
<right_flank>TGAAGTGGTT</right_flank>
</contributing_site>
<contributing_site sequence_id="sequence_5775" position="34" strand="plus" pvalue="1.39e-04" >
<left_flank>AGTGCCCTGT</left_flank>
<site>
<letter_ref letter_id="G"/>
<letter_ref letter_id="C"/>
<letter_ref letter_id="C"/>
<letter_ref letter_id="A"/>
<letter_ref letter_id="G"/>
<letter_ref letter_id="C"/>
</site>
<right_flank>ATCAATACAA</right_flank>
</contributing_site>
<contributing_site sequence_id="sequence_5771" position="25" strand="minus" pvalue="1.39e-04" >
<left_flank>TCTATGGTCA</left_flank>
<site>
<letter_ref letter_id="G"/>
<letter_ref letter_id="C"/>
<letter_ref letter_id="C"/>
<letter_ref letter_id="A"/>
<letter_ref letter_id="G"/>
<letter_ref letter_id="C"/>
</site>
<right_flank>TTGTCTTGCT</right_flank>
</contributing_site>
<contributing_site sequence_id="sequence_5753" position="83" strand="plus" pvalue="1.39e-04" >
<left_flank>ACACGCACAT</left_flank>
<site>
<letter_ref letter_id="G"/>
<letter_ref letter_id="C"/>
<letter_ref letter_id="C"/>
<letter_ref letter_id="A"/>
<letter_ref letter_id="G"/>
<letter_ref letter_id="C"/>
</site>
<right_flank>TCAGTTCACT</right_flank>
</contributing_site>
<contributing_site sequence_id="sequence_5752" position="181" strand="plus" pvalue="1.39e-04" >
<left_flank>CCACGCAGCA</left_flank>
<site>
<letter_ref letter_id="G"/>
<letter_ref letter_id="C"/>
<letter_ref letter_id="C"/>
<letter_ref letter_id="A"/>
<letter_ref letter_id="G"/>
<letter_ref letter_id="C"/>
</site>
<right_flank>AGAGTGCAGG</right_flank>
</contributing_site>
<contributing_site sequence_id="sequence_5743" position="115" strand="minus" pvalue="1.39e-04" >
<left_flank>CCTCCACGAC</left_flank>
<site>
<letter_ref letter_id="G"/>
<letter_ref letter_id="C"/>
<letter_ref letter_id="C"/>
<letter_ref letter_id="A"/>
<letter_ref letter_id="G"/>
<letter_ref letter_id="C"/>
</site>
<right_flank>GTCCCCGCCG</right_flank>
</contributing_site>
<contributing_site sequence_id="sequence_5717" position="320" strand="minus" pvalue="1.39e-04" >
<left_flank>TACCTATAAA</left_flank>
<site>
<letter_ref letter_id="G"/>
<letter_ref letter_id="C"/>
<letter_ref letter_id="C"/>
<letter_ref letter_id="A"/>
<letter_ref letter_id="G"/>
<letter_ref letter_id="C"/>
</site>
<right_flank>AGTCTCGATG</right_flank>
</contributing_site>
<contributing_site sequence_id="sequence_5716" position="724" strand="minus" pvalue="1.39e-04" >
<left_flank>AGCAAAAGCC</left_flank>
<site>
<letter_ref letter_id="G"/>
<letter_ref letter_id="C"/>
<letter_ref letter_id="C"/>
<letter_ref letter_id="A"/>
<letter_ref letter_id="G"/>
<letter_ref letter_id="C"/>
</site>
<right_flank>ATGAGCAGGA</right_flank>
</contributing_site>
<contributing_site sequence_id="sequence_5708" position="366" strand="plus" pvalue="1.39e-04" >
<left_flank>TGTGCTCAAG</left_flank>
<site>
<letter_ref letter_id="G"/>
<letter_ref letter_id="C"/>
<letter_ref letter_id="C"/>
<letter_ref letter_id="A"/>
<letter_ref letter_id="G"/>
<letter_ref letter_id="C"/>
</site>
<right_flank>AGCGCCCGGC</right_flank>
</contributing_site>
<contributing_site sequence_id="sequence_5695" position="25" strand="plus" pvalue="1.39e-04" >
<left_flank>TTATCCTTTT</left_flank>
<site>
<letter_ref letter_id="G"/>
<letter_ref letter_id="C"/>
<letter_ref letter_id="C"/>
<letter_ref letter_id="A"/>
<letter_ref letter_id="G"/>
<letter_ref letter_id="C"/>
</site>
<right_flank>TCTTGTAGTA</right_flank>
</contributing_site>
<contributing_site sequence_id="sequence_5681" position="435" strand="minus" pvalue="1.39e-04" >
<left_flank>TGAGCACAAT</left_flank>
<site>
<letter_ref letter_id="G"/>
<letter_ref letter_id="C"/>
<letter_ref letter_id="C"/>
<letter_ref letter_id="A"/>
<letter_ref letter_id="G"/>
<letter_ref letter_id="C"/>
</site>
<right_flank>TCCCTCCAAA</right_flank>
</contributing_site>
<contributing_site sequence_id="sequence_5677" position="164" strand="minus" pvalue="1.39e-04" >
<left_flank>GTCGAAGTAT</left_flank>
<site>
<letter_ref letter_id="G"/>
<letter_ref letter_id="C"/>
<letter_ref letter_id="C"/>
<letter_ref letter_id="A"/>
<letter_ref letter_id="G"/>
<letter_ref letter_id="C"/>
</site>
<right_flank>GAGCTTTTGG</right_flank>
</contributing_site>
<contributing_site sequence_id="sequence_5671" position="87" strand="minus" pvalue="1.39e-04" >
<left_flank>TTCATTGATT</left_flank>
<site>
<letter_ref letter_id="G"/>
<letter_ref letter_id="C"/>
<letter_ref letter_id="C"/>
<letter_ref letter_id="A"/>
<letter_ref letter_id="G"/>
<letter_ref letter_id="C"/>
</site>
<right_flank>TTCTGTTGTT</right_flank>
</contributing_site>
<contributing_site sequence_id="sequence_5654" position="93" strand="minus" pvalue="1.39e-04" >
<left_flank>ATGACATCAT</left_flank>
<site>
<letter_ref letter_id="G"/>
<letter_ref letter_id="C"/>
<letter_ref letter_id="C"/>
<letter_ref letter_id="A"/>
<letter_ref letter_id="G"/>
<letter_ref letter_id="C"/>
</site>
<right_flank>ACTGAGGATA</right_flank>
</contributing_site>
<contributing_site sequence_id="sequence_5648" position="237" strand="minus" pvalue="1.39e-04" >
<left_flank>CAC</left_flank>
<site>
<letter_ref letter_id="G"/>
<letter_ref letter_id="C"/>
<letter_ref letter_id="C"/>
<letter_ref letter_id="A"/>
<letter_ref letter_id="G"/>
<letter_ref letter_id="C"/>
</site>
<right_flank>CACTCCCAAA</right_flank>
</contributing_site>
<contributing_site sequence_id="sequence_5643" position="487" strand="minus" pvalue="1.39e-04" >
<left_flank>CGATTTGCTT</left_flank>
<site>
<letter_ref letter_id="G"/>
<letter_ref letter_id="C"/>
<letter_ref letter_id="C"/>
<letter_ref letter_id="A"/>
<letter_ref letter_id="G"/>
<letter_ref letter_id="C"/>
</site>
<right_flank>CATGTACACC</right_flank>
</contributing_site>
<contributing_site sequence_id="sequence_5635" position="150" strand="plus" pvalue="1.39e-04" >
<left_flank>CATGAGGCCG</left_flank>
<site>
<letter_ref letter_id="G"/>
<letter_ref letter_id="C"/>
<letter_ref letter_id="C"/>
<letter_ref letter_id="A"/>
<letter_ref letter_id="G"/>
<letter_ref letter_id="C"/>
</site>
<right_flank>TCTGCTCCAA</right_flank>
</contributing_site>
<contributing_site sequence_id="sequence_5620" position="598" strand="plus" pvalue="1.39e-04" >
<left_flank>AGATCATCGA</left_flank>
<site>
<letter_ref letter_id="G"/>
<letter_ref letter_id="C"/>
<letter_ref letter_id="C"/>
<letter_ref letter_id="A"/>
<letter_ref letter_id="G"/>
<letter_ref letter_id="C"/>
</site>
<right_flank>ACG</right_flank>
</contributing_site>
<contributing_site sequence_id="sequence_5610" position="548" strand="plus" pvalue="1.39e-04" >
<left_flank>TCCGGCTGTG</left_flank>
<site>
<letter_ref letter_id="G"/>
<letter_ref letter_id="C"/>
<letter_ref letter_id="C"/>
<letter_ref letter_id="A"/>
<letter_ref letter_id="G"/>
<letter_ref letter_id="C"/>
</site>
<right_flank>GGACACAAAG</right_flank>
</contributing_site>
<contributing_site sequence_id="sequence_5610" position="449" strand="plus" pvalue="1.39e-04" >
<left_flank>AGTAGGCCTG</left_flank>
<site>
<letter_ref letter_id="G"/>
<letter_ref letter_id="C"/>
<letter_ref letter_id="C"/>
<letter_ref letter_id="A"/>
<letter_ref letter_id="G"/>
<letter_ref letter_id="C"/>
</site>
<right_flank>AAAAGGCAAG</right_flank>
</contributing_site>
<contributing_site sequence_id="sequence_5593" position="89" strand="minus" pvalue="1.39e-04" >
<left_flank>CGGGTTTGGG</left_flank>
<site>
<letter_ref letter_id="G"/>
<letter_ref letter_id="C"/>
<letter_ref letter_id="C"/>
<letter_ref letter_id="A"/>
<letter_ref letter_id="G"/>
<letter_ref letter_id="C"/>
</site>
<right_flank>TCGGACGGCG</right_flank>
</contributing_site>
<contributing_site sequence_id="sequence_5583" position="543" strand="minus" pvalue="1.39e-04" >
<left_flank>GAGCCAGTGC</left_flank>
<site>
<letter_ref letter_id="G"/>
<letter_ref letter_id="C"/>
<letter_ref letter_id="C"/>
<letter_ref letter_id="A"/>
<letter_ref letter_id="G"/>
<letter_ref letter_id="C"/>
</site>
<right_flank>ATGAGCCTGC</right_flank>
</contributing_site>
<contributing_site sequence_id="sequence_5575" position="71" strand="plus" pvalue="1.39e-04" >
<left_flank>CTACGAGATC</left_flank>
<site>
<letter_ref letter_id="G"/>
<letter_ref letter_id="C"/>
<letter_ref letter_id="C"/>
<letter_ref letter_id="A"/>
<letter_ref letter_id="G"/>
<letter_ref letter_id="C"/>
</site>
<right_flank>TCCAACTACG</right_flank>
</contributing_site>
<contributing_site sequence_id="sequence_5569" position="411" strand="minus" pvalue="1.39e-04" >
<left_flank>GAAGCAGTGC</left_flank>
<site>
<letter_ref letter_id="G"/>
<letter_ref letter_id="C"/>
<letter_ref letter_id="C"/>
<letter_ref letter_id="A"/>
<letter_ref letter_id="G"/>
<letter_ref letter_id="C"/>
</site>
<right_flank>CGCTGCGTGC</right_flank>
</contributing_site>
<contributing_site sequence_id="sequence_5540" position="104" strand="minus" pvalue="1.39e-04" >
<left_flank>CCGCGACGCG</left_flank>
<site>
<letter_ref letter_id="G"/>
<letter_ref letter_id="C"/>
<letter_ref letter_id="C"/>
<letter_ref letter_id="A"/>
<letter_ref letter_id="G"/>
<letter_ref letter_id="C"/>
</site>
<right_flank>GCCCTCAGCA</right_flank>
</contributing_site>
<contributing_site sequence_id="sequence_5537" position="422" strand="plus" pvalue="1.39e-04" >
<left_flank>GGCGCCAGCC</left_flank>
<site>
<letter_ref letter_id="G"/>
<letter_ref letter_id="C"/>
<letter_ref letter_id="C"/>
<letter_ref letter_id="A"/>
<letter_ref letter_id="G"/>
<letter_ref letter_id="C"/>
</site>
<right_flank>CATGTCGCTT</right_flank>
</contributing_site>
<contributing_site sequence_id="sequence_5537" position="415" strand="plus" pvalue="1.39e-04" >
<left_flank>GCGCATCGGC</left_flank>
<site>
<letter_ref letter_id="G"/>
<letter_ref letter_id="C"/>
<letter_ref letter_id="C"/>
<letter_ref letter_id="A"/>
<letter_ref letter_id="G"/>
<letter_ref letter_id="C"/>
</site>
<right_flank>CGCCAGCCAT</right_flank>
</contributing_site>
<contributing_site sequence_id="sequence_5534" position="188" strand="plus" pvalue="1.39e-04" >
<left_flank>TGCGGACGGT</left_flank>
<site>
<letter_ref letter_id="G"/>
<letter_ref letter_id="C"/>
<letter_ref letter_id="C"/>
<letter_ref letter_id="A"/>
<letter_ref letter_id="G"/>
<letter_ref letter_id="C"/>
</site>
<right_flank>CTGCTGCGGG</right_flank>
</contributing_site>
<contributing_site sequence_id="sequence_5500" position="130" strand="minus" pvalue="1.39e-04" >
<left_flank>CACCGCCACA</left_flank>
<site>
<letter_ref letter_id="G"/>
<letter_ref letter_id="C"/>
<letter_ref letter_id="C"/>
<letter_ref letter_id="A"/>
<letter_ref letter_id="G"/>
<letter_ref letter_id="C"/>
</site>
<right_flank>AACTGTGAGC</right_flank>
</contributing_site>
<contributing_site sequence_id="sequence_5494" position="118" strand="plus" pvalue="1.39e-04" >
<left_flank>TTTGCAGCAA</left_flank>
<site>
<letter_ref letter_id="G"/>
<letter_ref letter_id="C"/>
<letter_ref letter_id="C"/>
<letter_ref letter_id="A"/>
<letter_ref letter_id="G"/>
<letter_ref letter_id="C"/>
</site>
<right_flank>GACTCAGAGA</right_flank>
</contributing_site>
<contributing_site sequence_id="sequence_5492" position="212" strand="minus" pvalue="1.39e-04" >
<left_flank>TTTCTGAAAT</left_flank>
<site>
<letter_ref letter_id="G"/>
<letter_ref letter_id="C"/>
<letter_ref letter_id="C"/>
<letter_ref letter_id="A"/>
<letter_ref letter_id="G"/>
<letter_ref letter_id="C"/>
</site>
<right_flank>GACAACATCC</right_flank>
</contributing_site>
<contributing_site sequence_id="sequence_5478" position="12" strand="minus" pvalue="1.39e-04" >
<left_flank>TGTGGGAATC</left_flank>
<site>
<letter_ref letter_id="G"/>
<letter_ref letter_id="C"/>
<letter_ref letter_id="C"/>
<letter_ref letter_id="A"/>
<letter_ref letter_id="G"/>
<letter_ref letter_id="C"/>
</site>
<right_flank>CGAGAACCAC</right_flank>
</contributing_site>
<contributing_site sequence_id="sequence_5467" position="27" strand="plus" pvalue="1.39e-04" >
<left_flank>GAAGCTTGCG</left_flank>
<site>
<letter_ref letter_id="G"/>
<letter_ref letter_id="C"/>
<letter_ref letter_id="C"/>
<letter_ref letter_id="A"/>
<letter_ref letter_id="G"/>
<letter_ref letter_id="C"/>
</site>
<right_flank>CGCCACGTGC</right_flank>
</contributing_site>
<contributing_site sequence_id="sequence_5458" position="440" strand="plus" pvalue="1.39e-04" >
<left_flank>CGGTGCTGGA</left_flank>
<site>
<letter_ref letter_id="G"/>
<letter_ref letter_id="C"/>
<letter_ref letter_id="C"/>
<letter_ref letter_id="A"/>
<letter_ref letter_id="G"/>
<letter_ref letter_id="C"/>
</site>
<right_flank>AAGGATGGCA</right_flank>
</contributing_site>
<contributing_site sequence_id="sequence_5458" position="421" strand="plus" pvalue="1.39e-04" >
<left_flank>CAAGTTCTGT</left_flank>
<site>
<letter_ref letter_id="G"/>
<letter_ref letter_id="C"/>
<letter_ref letter_id="C"/>
<letter_ref letter_id="A"/>
<letter_ref letter_id="G"/>
<letter_ref letter_id="C"/>
</site>
<right_flank>CTCCGGTGCT</right_flank>
</contributing_site>
<contributing_site sequence_id="sequence_5452" position="221" strand="minus" pvalue="1.39e-04" >
<left_flank>GGCGTACCAC</left_flank>
<site>
<letter_ref letter_id="G"/>
<letter_ref letter_id="C"/>
<letter_ref letter_id="C"/>
<letter_ref letter_id="A"/>
<letter_ref letter_id="G"/>
<letter_ref letter_id="C"/>
</site>
<right_flank>GCCCCCTTCG</right_flank>
</contributing_site>
<contributing_site sequence_id="sequence_5447" position="193" strand="plus" pvalue="1.39e-04" >
<left_flank>CCGCTGCTCC</left_flank>
<site>
<letter_ref letter_id="G"/>
<letter_ref letter_id="C"/>
<letter_ref letter_id="C"/>
<letter_ref letter_id="A"/>
<letter_ref letter_id="G"/>
<letter_ref letter_id="C"/>
</site>
<right_flank>TCAGTGGCGA</right_flank>
</contributing_site>
<contributing_site sequence_id="sequence_5418" position="47" strand="plus" pvalue="1.39e-04" >
<left_flank>CACTGCCATG</left_flank>
<site>
<letter_ref letter_id="G"/>
<letter_ref letter_id="C"/>
<letter_ref letter_id="C"/>
<letter_ref letter_id="A"/>
<letter_ref letter_id="G"/>
<letter_ref letter_id="C"/>
</site>
<right_flank>TCTGGCACAT</right_flank>
</contributing_site>
<contributing_site sequence_id="sequence_5399" position="360" strand="minus" pvalue="1.39e-04" >
<left_flank>GCTGGTGTGT</left_flank>
<site>
<letter_ref letter_id="G"/>
<letter_ref letter_id="C"/>
<letter_ref letter_id="C"/>
<letter_ref letter_id="A"/>
<letter_ref letter_id="G"/>
<letter_ref letter_id="C"/>
</site>
<right_flank>TTTCGTCATA</right_flank>
</contributing_site>
<contributing_site sequence_id="sequence_5399" position="82" strand="minus" pvalue="1.39e-04" >
<left_flank>TCCCAGCTGT</left_flank>
<site>
<letter_ref letter_id="G"/>
<letter_ref letter_id="C"/>
<letter_ref letter_id="C"/>
<letter_ref letter_id="A"/>
<letter_ref letter_id="G"/>
<letter_ref letter_id="C"/>
</site>
<right_flank>ACGGAACGGA</right_flank>
</contributing_site>
<contributing_site sequence_id="sequence_5394" position="115" strand="minus" pvalue="1.39e-04" >
<left_flank>TTTCATGAGA</left_flank>
<site>
<letter_ref letter_id="G"/>
<letter_ref letter_id="C"/>
<letter_ref letter_id="C"/>
<letter_ref letter_id="A"/>
<letter_ref letter_id="G"/>
<letter_ref letter_id="C"/>
</site>
<right_flank>GACAACATTT</right_flank>
</contributing_site>
<contributing_site sequence_id="sequence_5392" position="82" strand="plus" pvalue="1.39e-04" >
<left_flank>CATTCACATC</left_flank>
<site>
<letter_ref letter_id="G"/>
<letter_ref letter_id="C"/>
<letter_ref letter_id="C"/>
<letter_ref letter_id="A"/>
<letter_ref letter_id="G"/>
<letter_ref letter_id="C"/>
</site>
<right_flank>CTGAGGGCGA</right_flank>
</contributing_site>
<contributing_site sequence_id="sequence_5385" position="155" strand="minus" pvalue="1.39e-04" >
<left_flank>CCCAATGCCA</left_flank>
<site>
<letter_ref letter_id="G"/>
<letter_ref letter_id="C"/>
<letter_ref letter_id="C"/>
<letter_ref letter_id="A"/>
<letter_ref letter_id="G"/>
<letter_ref letter_id="C"/>
</site>
<right_flank>GCGTTCCGTT</right_flank>
</contributing_site>
<contributing_site sequence_id="sequence_5384" position="621" strand="minus" pvalue="1.39e-04" >
<left_flank>CAGCCATCCA</left_flank>
<site>
<letter_ref letter_id="G"/>
<letter_ref letter_id="C"/>
<letter_ref letter_id="C"/>
<letter_ref letter_id="A"/>
<letter_ref letter_id="G"/>
<letter_ref letter_id="C"/>
</site>
<right_flank>TCACGCACAC</right_flank>
</contributing_site>
<contributing_site sequence_id="sequence_5383" position="118" strand="minus" pvalue="1.39e-04" >
<left_flank>ACAAACACTG</left_flank>
<site>
<letter_ref letter_id="G"/>
<letter_ref letter_id="C"/>
<letter_ref letter_id="C"/>
<letter_ref letter_id="A"/>
<letter_ref letter_id="G"/>
<letter_ref letter_id="C"/>
</site>
<right_flank>ATGAGTATGG</right_flank>
</contributing_site>
<contributing_site sequence_id="sequence_5367" position="502" strand="minus" pvalue="1.39e-04" >
<left_flank>CAGTACAGCC</left_flank>
<site>
<letter_ref letter_id="G"/>
<letter_ref letter_id="C"/>
<letter_ref letter_id="C"/>
<letter_ref letter_id="A"/>
<letter_ref letter_id="G"/>
<letter_ref letter_id="C"/>
</site>
<right_flank>TTCGGCGGGA</right_flank>
</contributing_site>
<contributing_site sequence_id="sequence_5366" position="544" strand="minus" pvalue="1.39e-04" >
<left_flank>GACCTCCTCC</left_flank>
<site>
<letter_ref letter_id="G"/>
<letter_ref letter_id="C"/>
<letter_ref letter_id="C"/>
<letter_ref letter_id="A"/>
<letter_ref letter_id="G"/>
<letter_ref letter_id="C"/>
</site>
<right_flank>GCCACTGCGC</right_flank>
</contributing_site>
<contributing_site sequence_id="sequence_5345" position="262" strand="plus" pvalue="1.39e-04" >
<left_flank>TGCTCGGGCG</left_flank>
<site>
<letter_ref letter_id="G"/>
<letter_ref letter_id="C"/>
<letter_ref letter_id="C"/>
<letter_ref letter_id="A"/>
<letter_ref letter_id="G"/>
<letter_ref letter_id="C"/>
</site>
<right_flank>GTCAG</right_flank>
</contributing_site>
<contributing_site sequence_id="sequence_5344" position="174" strand="plus" pvalue="1.39e-04" >
<left_flank>TACAGGGCAC</left_flank>
<site>
<letter_ref letter_id="G"/>
<letter_ref letter_id="C"/>
<letter_ref letter_id="C"/>
<letter_ref letter_id="A"/>
<letter_ref letter_id="G"/>
<letter_ref letter_id="C"/>
</site>
<right_flank>ACTAGTTCAC</right_flank>
</contributing_site>
<contributing_site sequence_id="sequence_5338" position="506" strand="plus" pvalue="1.39e-04" >
<left_flank>CACTGGGTGT</left_flank>
<site>
<letter_ref letter_id="G"/>
<letter_ref letter_id="C"/>
<letter_ref letter_id="C"/>
<letter_ref letter_id="A"/>
<letter_ref letter_id="G"/>
<letter_ref letter_id="C"/>
</site>
<right_flank>TTGGATACAG</right_flank>
</contributing_site>
<contributing_site sequence_id="sequence_5337" position="185" strand="plus" pvalue="1.39e-04" >
<left_flank>GAGGAACTCG</left_flank>
<site>
<letter_ref letter_id="G"/>
<letter_ref letter_id="C"/>
<letter_ref letter_id="C"/>
<letter_ref letter_id="A"/>
<letter_ref letter_id="G"/>
<letter_ref letter_id="C"/>
</site>
<right_flank>GCGATGGGGA</right_flank>
</contributing_site>
<contributing_site sequence_id="sequence_5336" position="271" strand="minus" pvalue="1.39e-04" >
<left_flank>GGAACCCAAG</left_flank>
<site>
<letter_ref letter_id="G"/>
<letter_ref letter_id="C"/>
<letter_ref letter_id="C"/>
<letter_ref letter_id="A"/>
<letter_ref letter_id="G"/>
<letter_ref letter_id="C"/>
</site>
<right_flank>GTCAGCTTCC</right_flank>
</contributing_site>
<contributing_site sequence_id="sequence_5335" position="164" strand="minus" pvalue="1.39e-04" >
<left_flank>CCGATCGGCC</left_flank>
<site>
<letter_ref letter_id="G"/>
<letter_ref letter_id="C"/>
<letter_ref letter_id="C"/>
<letter_ref letter_id="A"/>
<letter_ref letter_id="G"/>
<letter_ref letter_id="C"/>
</site>
<right_flank>AGATGATCTC</right_flank>
</contributing_site>
<contributing_site sequence_id="sequence_5334" position="235" strand="plus" pvalue="1.39e-04" >
<left_flank>TTGTCGCCGA</left_flank>
<site>
<letter_ref letter_id="G"/>
<letter_ref letter_id="C"/>
<letter_ref letter_id="C"/>
<letter_ref letter_id="A"/>
<letter_ref letter_id="G"/>
<letter_ref letter_id="C"/>
</site>
<right_flank>CGAAGAAGAG</right_flank>
</contributing_site>
<contributing_site sequence_id="sequence_5333" position="200" strand="plus" pvalue="1.39e-04" >
<left_flank>GCAGGCCGTG</left_flank>
<site>
<letter_ref letter_id="G"/>
<letter_ref letter_id="C"/>
<letter_ref letter_id="C"/>
<letter_ref letter_id="A"/>
<letter_ref letter_id="G"/>
<letter_ref letter_id="C"/>
</site>
<right_flank>GCTTTCGCCA</right_flank>
</contributing_site>
<contributing_site sequence_id="sequence_5328" position="166" strand="plus" pvalue="1.39e-04" >
<left_flank>CACGAAATCC</left_flank>
<site>
<letter_ref letter_id="G"/>
<letter_ref letter_id="C"/>
<letter_ref letter_id="C"/>
<letter_ref letter_id="A"/>
<letter_ref letter_id="G"/>
<letter_ref letter_id="C"/>
</site>
<right_flank>TTCTCCTCGT</right_flank>
</contributing_site>
<contributing_site sequence_id="sequence_5327" position="105" strand="plus" pvalue="1.39e-04" >
<left_flank>TAATCCACTC</left_flank>
<site>
<letter_ref letter_id="G"/>
<letter_ref letter_id="C"/>
<letter_ref letter_id="C"/>
<letter_ref letter_id="A"/>
<letter_ref letter_id="G"/>
<letter_ref letter_id="C"/>
</site>
<right_flank>GCGGGGTTGT</right_flank>
</contributing_site>
<contributing_site sequence_id="sequence_5325" position="275" strand="minus" pvalue="1.39e-04" >
<left_flank>ATTGTAGCCT</left_flank>
<site>
<letter_ref letter_id="G"/>
<letter_ref letter_id="C"/>
<letter_ref letter_id="C"/>
<letter_ref letter_id="A"/>
<letter_ref letter_id="G"/>
<letter_ref letter_id="C"/>
</site>
<right_flank>CTCTATCGAG</right_flank>
</contributing_site>
<contributing_site sequence_id="sequence_5324" position="469" strand="minus" pvalue="1.39e-04" >
<left_flank>CAGACAATGC</left_flank>
<site>
<letter_ref letter_id="G"/>
<letter_ref letter_id="C"/>
<letter_ref letter_id="C"/>
<letter_ref letter_id="A"/>
<letter_ref letter_id="G"/>
<letter_ref letter_id="C"/>
</site>
<right_flank>GTCGAGGGCC</right_flank>
</contributing_site>
<contributing_site sequence_id="sequence_5319" position="260" strand="plus" pvalue="1.39e-04" >
<left_flank>GGAGAGCACG</left_flank>
<site>
<letter_ref letter_id="G"/>
<letter_ref letter_id="C"/>
<letter_ref letter_id="C"/>
<letter_ref letter_id="A"/>
<letter_ref letter_id="G"/>
<letter_ref letter_id="C"/>
</site>
<right_flank>ACTAGCAGGA</right_flank>
</contributing_site>
<contributing_site sequence_id="sequence_5278" position="183" strand="plus" pvalue="1.39e-04" >
<left_flank>CTGAATTTTA</left_flank>
<site>
<letter_ref letter_id="G"/>
<letter_ref letter_id="C"/>
<letter_ref letter_id="C"/>
<letter_ref letter_id="A"/>
<letter_ref letter_id="G"/>
<letter_ref letter_id="C"/>
</site>
<right_flank>ATGCACCCCT</right_flank>
</contributing_site>
<contributing_site sequence_id="sequence_5274" position="303" strand="minus" pvalue="1.39e-04" >
<left_flank>GTT</left_flank>
<site>
<letter_ref letter_id="G"/>
<letter_ref letter_id="C"/>
<letter_ref letter_id="C"/>
<letter_ref letter_id="A"/>
<letter_ref letter_id="G"/>
<letter_ref letter_id="C"/>
</site>
<right_flank>GGGAGCACAG</right_flank>
</contributing_site>
<contributing_site sequence_id="sequence_5272" position="123" strand="minus" pvalue="1.39e-04" >
<left_flank>CAGGCTTCTG</left_flank>
<site>
<letter_ref letter_id="G"/>
<letter_ref letter_id="C"/>
<letter_ref letter_id="C"/>
<letter_ref letter_id="A"/>
<letter_ref letter_id="G"/>
<letter_ref letter_id="C"/>
</site>
<right_flank>ACTTTCCGAG</right_flank>
</contributing_site>
<contributing_site sequence_id="sequence_5271" position="236" strand="plus" pvalue="1.39e-04" >
<left_flank>GCAAGTCCGC</left_flank>
<site>
<letter_ref letter_id="G"/>
<letter_ref letter_id="C"/>
<letter_ref letter_id="C"/>
<letter_ref letter_id="A"/>
<letter_ref letter_id="G"/>
<letter_ref letter_id="C"/>
</site>
<right_flank>AAGTCACCGG</right_flank>
</contributing_site>
<contributing_site sequence_id="sequence_5260" position="283" strand="minus" pvalue="1.39e-04" >
<left_flank>GATGA</left_flank>
<site>
<letter_ref letter_id="G"/>
<letter_ref letter_id="C"/>
<letter_ref letter_id="C"/>
<letter_ref letter_id="A"/>
<letter_ref letter_id="G"/>
<letter_ref letter_id="C"/>
</site>
<right_flank>TGCTTGACCC</right_flank>
</contributing_site>
<contributing_site sequence_id="sequence_5260" position="99" strand="plus" pvalue="1.39e-04" >
<left_flank>CTTCCTGATC</left_flank>
<site>
<letter_ref letter_id="G"/>
<letter_ref letter_id="C"/>
<letter_ref letter_id="C"/>
<letter_ref letter_id="A"/>
<letter_ref letter_id="G"/>
<letter_ref letter_id="C"/>
</site>
<right_flank>TTCGGCGGCA</right_flank>
</contributing_site>
<contributing_site sequence_id="sequence_5260" position="19" strand="plus" pvalue="1.39e-04" >
<left_flank>CCGCCGCAGC</left_flank>
<site>
<letter_ref letter_id="G"/>
<letter_ref letter_id="C"/>
<letter_ref letter_id="C"/>
<letter_ref letter_id="A"/>
<letter_ref letter_id="G"/>
<letter_ref letter_id="C"/>
</site>
<right_flank>GACGAATAAG</right_flank>
</contributing_site>
<contributing_site sequence_id="sequence_5252" position="186" strand="plus" pvalue="1.39e-04" >
<left_flank>TCTATGTTGG</left_flank>
<site>
<letter_ref letter_id="G"/>
<letter_ref letter_id="C"/>
<letter_ref letter_id="C"/>
<letter_ref letter_id="A"/>
<letter_ref letter_id="G"/>
<letter_ref letter_id="C"/>
</site>
<right_flank>CAGGCCTCTA</right_flank>
</contributing_site>
<contributing_site sequence_id="sequence_5230" position="4" strand="minus" pvalue="1.39e-04" >
<left_flank>AGCTTGCTCC</left_flank>
<site>
<letter_ref letter_id="G"/>
<letter_ref letter_id="C"/>
<letter_ref letter_id="C"/>
<letter_ref letter_id="A"/>
<letter_ref letter_id="G"/>
<letter_ref letter_id="C"/>
</site>
<right_flank>GCAG</right_flank>
</contributing_site>
<contributing_site sequence_id="sequence_5227" position="263" strand="minus" pvalue="1.39e-04" >
<left_flank>CGCCACCAGC</left_flank>
<site>
<letter_ref letter_id="G"/>
<letter_ref letter_id="C"/>
<letter_ref letter_id="C"/>
<letter_ref letter_id="A"/>
<letter_ref letter_id="G"/>
<letter_ref letter_id="C"/>
</site>
<right_flank>CCCAGGTTGA</right_flank>
</contributing_site>
<contributing_site sequence_id="sequence_5227" position="236" strand="minus" pvalue="1.39e-04" >
<left_flank>CGCAGCCGAC</left_flank>
<site>
<letter_ref letter_id="G"/>
<letter_ref letter_id="C"/>
<letter_ref letter_id="C"/>
<letter_ref letter_id="A"/>
<letter_ref letter_id="G"/>
<letter_ref letter_id="C"/>
</site>
<right_flank>AACCCCTCCG</right_flank>
</contributing_site>
<contributing_site sequence_id="sequence_5209" position="128" strand="minus" pvalue="1.39e-04" >
<left_flank>ACCAGAGGCC</left_flank>
<site>
<letter_ref letter_id="G"/>
<letter_ref letter_id="C"/>
<letter_ref letter_id="C"/>
<letter_ref letter_id="A"/>
<letter_ref letter_id="G"/>
<letter_ref letter_id="C"/>
</site>
<right_flank>TTCGTCCTCG</right_flank>
</contributing_site>
<contributing_site sequence_id="sequence_5207" position="187" strand="minus" pvalue="1.39e-04" >
<left_flank>GGTGTACTCG</left_flank>
<site>
<letter_ref letter_id="G"/>
<letter_ref letter_id="C"/>
<letter_ref letter_id="C"/>
<letter_ref letter_id="A"/>
<letter_ref letter_id="G"/>
<letter_ref letter_id="C"/>
</site>
<right_flank>GTCGCCGGCG</right_flank>
</contributing_site>
<contributing_site sequence_id="sequence_5202" position="315" strand="minus" pvalue="1.39e-04" >
<left_flank>TGGCCTTTTG</left_flank>
<site>
<letter_ref letter_id="G"/>
<letter_ref letter_id="C"/>
<letter_ref letter_id="C"/>
<letter_ref letter_id="A"/>
<letter_ref letter_id="G"/>
<letter_ref letter_id="C"/>
</site>
<right_flank>AATGGATAGT</right_flank>
</contributing_site>
<contributing_site sequence_id="sequence_5201" position="430" strand="plus" pvalue="1.39e-04" >
<left_flank>CTTCATCCGT</left_flank>
<site>
<letter_ref letter_id="G"/>
<letter_ref letter_id="C"/>
<letter_ref letter_id="C"/>
<letter_ref letter_id="A"/>
<letter_ref letter_id="G"/>
<letter_ref letter_id="C"/>
</site>
<right_flank>ATGTGTAGGG</right_flank>
</contributing_site>
<contributing_site sequence_id="sequence_5196" position="536" strand="plus" pvalue="1.39e-04" >
<left_flank>CCATCATGTC</left_flank>
<site>
<letter_ref letter_id="G"/>
<letter_ref letter_id="C"/>
<letter_ref letter_id="C"/>
<letter_ref letter_id="A"/>
<letter_ref letter_id="G"/>
<letter_ref letter_id="C"/>
</site>
<right_flank>AATGAACT</right_flank>
</contributing_site>
<contributing_site sequence_id="sequence_5195" position="238" strand="minus" pvalue="1.39e-04" >
<left_flank>CCCCTTGGAC</left_flank>
<site>
<letter_ref letter_id="G"/>
<letter_ref letter_id="C"/>
<letter_ref letter_id="C"/>
<letter_ref letter_id="A"/>
<letter_ref letter_id="G"/>
<letter_ref letter_id="C"/>
</site>
<right_flank>TGCCGGCACG</right_flank>
</contributing_site>
<contributing_site sequence_id="sequence_5180" position="333" strand="minus" pvalue="1.39e-04" >
<left_flank>CCCGCTAGAT</left_flank>
<site>
<letter_ref letter_id="G"/>
<letter_ref letter_id="C"/>
<letter_ref letter_id="C"/>
<letter_ref letter_id="A"/>
<letter_ref letter_id="G"/>
<letter_ref letter_id="C"/>
</site>
<right_flank>GGAGCCGCCG</right_flank>
</contributing_site>
<contributing_site sequence_id="sequence_5172" position="295" strand="plus" pvalue="1.39e-04" >
<left_flank>CACCTGCGTC</left_flank>
<site>
<letter_ref letter_id="G"/>
<letter_ref letter_id="C"/>
<letter_ref letter_id="C"/>
<letter_ref letter_id="A"/>
<letter_ref letter_id="G"/>
<letter_ref letter_id="C"/>
</site>
<right_flank>TCCGG</right_flank>
</contributing_site>
<contributing_site sequence_id="sequence_5170" position="267" strand="plus" pvalue="1.39e-04" >
<left_flank>GATCGCCGGG</left_flank>
<site>
<letter_ref letter_id="G"/>
<letter_ref letter_id="C"/>
<letter_ref letter_id="C"/>
<letter_ref letter_id="A"/>
<letter_ref letter_id="G"/>
<letter_ref letter_id="C"/>
</site>
<right_flank>GGCAG</right_flank>
</contributing_site>
<contributing_site sequence_id="sequence_5164" position="100" strand="minus" pvalue="1.39e-04" >
<left_flank>ATCTGAAATC</left_flank>
<site>
<letter_ref letter_id="G"/>
<letter_ref letter_id="C"/>
<letter_ref letter_id="C"/>
<letter_ref letter_id="A"/>
<letter_ref letter_id="G"/>
<letter_ref letter_id="C"/>
</site>
<right_flank>GCCATTGGTT</right_flank>
</contributing_site>
<contributing_site sequence_id="sequence_5159" position="231" strand="plus" pvalue="1.39e-04" >
<left_flank>CGTCTACGTC</left_flank>
<site>
<letter_ref letter_id="G"/>
<letter_ref letter_id="C"/>
<letter_ref letter_id="C"/>
<letter_ref letter_id="A"/>
<letter_ref letter_id="G"/>
<letter_ref letter_id="C"/>
</site>
<right_flank>TACTGCG</right_flank>
</contributing_site>
<contributing_site sequence_id="sequence_5148" position="205" strand="plus" pvalue="1.39e-04" >
<left_flank>CCTTCCAGCG</left_flank>
<site>
<letter_ref letter_id="G"/>
<letter_ref letter_id="C"/>
<letter_ref letter_id="C"/>
<letter_ref letter_id="A"/>
<letter_ref letter_id="G"/>
<letter_ref letter_id="C"/>
</site>
<right_flank>GGCAGCACCA</right_flank>
</contributing_site>
<contributing_site sequence_id="sequence_5140" position="11" strand="minus" pvalue="1.39e-04" >
<left_flank>AAGTTAAGTT</left_flank>
<site>
<letter_ref letter_id="G"/>
<letter_ref letter_id="C"/>
<letter_ref letter_id="C"/>
<letter_ref letter_id="A"/>
<letter_ref letter_id="G"/>
<letter_ref letter_id="C"/>
</site>
<right_flank>CTAAAATTTT</right_flank>
</contributing_site>
<contributing_site sequence_id="sequence_5132" position="80" strand="plus" pvalue="1.39e-04" >
<left_flank>GGGCAAGTCC</left_flank>
<site>
<letter_ref letter_id="G"/>
<letter_ref letter_id="C"/>
<letter_ref letter_id="C"/>
<letter_ref letter_id="A"/>
<letter_ref letter_id="G"/>
<letter_ref letter_id="C"/>
</site>
<right_flank>AAGGAGGGCG</right_flank>
</contributing_site>
<contributing_site sequence_id="sequence_5118" position="188" strand="plus" pvalue="1.39e-04" >
<left_flank>TCAACCCAAG</left_flank>
<site>
<letter_ref letter_id="G"/>
<letter_ref letter_id="C"/>
<letter_ref letter_id="C"/>
<letter_ref letter_id="A"/>
<letter_ref letter_id="G"/>
<letter_ref letter_id="C"/>
</site>
<right_flank>GTGGTCTGTG</right_flank>
</contributing_site>
<contributing_site sequence_id="sequence_5107" position="57" strand="minus" pvalue="1.39e-04" >
<left_flank>CCGCCGGAAT</left_flank>
<site>
<letter_ref letter_id="G"/>
<letter_ref letter_id="C"/>
<letter_ref letter_id="C"/>
<letter_ref letter_id="A"/>
<letter_ref letter_id="G"/>
<letter_ref letter_id="C"/>
</site>
<right_flank>TCCAGGCCAG</right_flank>
</contributing_site>
<contributing_site sequence_id="sequence_5098" position="231" strand="plus" pvalue="1.39e-04" >
<left_flank>CAAAGCCACC</left_flank>
<site>
<letter_ref letter_id="G"/>
<letter_ref letter_id="C"/>
<letter_ref letter_id="C"/>
<letter_ref letter_id="A"/>
<letter_ref letter_id="G"/>
<letter_ref letter_id="C"/>
</site>
<right_flank>CGCAGCGATG</right_flank>
</contributing_site>
<contributing_site sequence_id="sequence_5093" position="18" strand="minus" pvalue="1.39e-04" >
<left_flank>AGCTGCTCCA</left_flank>
<site>
<letter_ref letter_id="G"/>
<letter_ref letter_id="C"/>
<letter_ref letter_id="C"/>
<letter_ref letter_id="A"/>
<letter_ref letter_id="G"/>
<letter_ref letter_id="C"/>
</site>
<right_flank>ATTTGAGTTA</right_flank>
</contributing_site>
<contributing_site sequence_id="sequence_5087" position="166" strand="plus" pvalue="1.39e-04" >
<left_flank>CAGCTAGCCA</left_flank>
<site>
<letter_ref letter_id="G"/>
<letter_ref letter_id="C"/>
<letter_ref letter_id="C"/>
<letter_ref letter_id="A"/>
<letter_ref letter_id="G"/>
<letter_ref letter_id="C"/>
</site>
<right_flank>ACTTGTACAT</right_flank>
</contributing_site>
<contributing_site sequence_id="sequence_5072" position="102" strand="minus" pvalue="1.39e-04" >
<left_flank>CGCCGTTCCC</left_flank>
<site>
<letter_ref letter_id="G"/>
<letter_ref letter_id="C"/>
<letter_ref letter_id="C"/>
<letter_ref letter_id="A"/>
<letter_ref letter_id="G"/>
<letter_ref letter_id="C"/>
</site>
<right_flank>GCCAGCGCCA</right_flank>
</contributing_site>
<contributing_site sequence_id="sequence_5072" position="96" strand="minus" pvalue="1.39e-04" >
<left_flank>TCCCGCCAGC</left_flank>
<site>
<letter_ref letter_id="G"/>
<letter_ref letter_id="C"/>
<letter_ref letter_id="C"/>
<letter_ref letter_id="A"/>
<letter_ref letter_id="G"/>
<letter_ref letter_id="C"/>
</site>
<right_flank>GCCAGGAGCT</right_flank>
</contributing_site>
<contributing_site sequence_id="sequence_5059" position="293" strand="minus" pvalue="1.39e-04" >
<left_flank>TAATGAT</left_flank>
<site>
<letter_ref letter_id="G"/>
<letter_ref letter_id="C"/>
<letter_ref letter_id="C"/>
<letter_ref letter_id="A"/>
<letter_ref letter_id="G"/>
<letter_ref letter_id="C"/>
</site>
<right_flank>CATAACATGC</right_flank>
</contributing_site>
<contributing_site sequence_id="sequence_5050" position="260" strand="plus" pvalue="1.39e-04" >
<left_flank>CCTGACCTGA</left_flank>
<site>
<letter_ref letter_id="G"/>
<letter_ref letter_id="C"/>
<letter_ref letter_id="C"/>
<letter_ref letter_id="A"/>
<letter_ref letter_id="G"/>
<letter_ref letter_id="C"/>
</site>
<right_flank>CAGCTGCTGG</right_flank>
</contributing_site>
<contributing_site sequence_id="sequence_5038" position="113" strand="minus" pvalue="1.39e-04" >
<left_flank>CCGCAGGTCC</left_flank>
<site>
<letter_ref letter_id="G"/>
<letter_ref letter_id="C"/>
<letter_ref letter_id="C"/>
<letter_ref letter_id="A"/>
<letter_ref letter_id="G"/>
<letter_ref letter_id="C"/>
</site>
<right_flank>TTCGAGTCAC</right_flank>
</contributing_site>
<contributing_site sequence_id="sequence_5012" position="167" strand="plus" pvalue="1.39e-04" >
<left_flank>CTGCATGGAA</left_flank>
<site>
<letter_ref letter_id="G"/>
<letter_ref letter_id="C"/>
<letter_ref letter_id="C"/>
<letter_ref letter_id="A"/>
<letter_ref letter_id="G"/>
<letter_ref letter_id="C"/>
</site>
<right_flank>CTGCGCTGCT</right_flank>
</contributing_site>
<contributing_site sequence_id="sequence_5010" position="134" strand="plus" pvalue="1.39e-04" >
<left_flank>TCGGGTGGCC</left_flank>
<site>
<letter_ref letter_id="G"/>
<letter_ref letter_id="C"/>
<letter_ref letter_id="C"/>
<letter_ref letter_id="A"/>
<letter_ref letter_id="G"/>
<letter_ref letter_id="C"/>
</site>
<right_flank>TCGGCCTCGG</right_flank>
</contributing_site>
<contributing_site sequence_id="sequence_5002" position="330" strand="minus" pvalue="1.39e-04" >
<left_flank>CTACTTCTCC</left_flank>
<site>
<letter_ref letter_id="G"/>
<letter_ref letter_id="C"/>
<letter_ref letter_id="C"/>
<letter_ref letter_id="A"/>
<letter_ref letter_id="G"/>
<letter_ref letter_id="C"/>
</site>
<right_flank>GAGCGCGCGG</right_flank>
</contributing_site>
<contributing_site sequence_id="sequence_4968" position="63" strand="plus" pvalue="1.39e-04" >
<left_flank>GAGCAGCTCG</left_flank>
<site>
<letter_ref letter_id="G"/>
<letter_ref letter_id="C"/>
<letter_ref letter_id="C"/>
<letter_ref letter_id="A"/>
<letter_ref letter_id="G"/>
<letter_ref letter_id="C"/>
</site>
<right_flank>TCGGCGCCGT</right_flank>
</contributing_site>
<contributing_site sequence_id="sequence_4965" position="1038" strand="minus" pvalue="1.39e-04" >
<left_flank>CACAGCATGC</left_flank>
<site>
<letter_ref letter_id="G"/>
<letter_ref letter_id="C"/>
<letter_ref letter_id="C"/>
<letter_ref letter_id="A"/>
<letter_ref letter_id="G"/>
<letter_ref letter_id="C"/>
</site>
<right_flank>TATTGCAGTT</right_flank>
</contributing_site>
<contributing_site sequence_id="sequence_4964" position="179" strand="plus" pvalue="1.39e-04" >
<left_flank>GCCTCTCATT</left_flank>
<site>
<letter_ref letter_id="G"/>
<letter_ref letter_id="C"/>
<letter_ref letter_id="C"/>
<letter_ref letter_id="A"/>
<letter_ref letter_id="G"/>
<letter_ref letter_id="C"/>
</site>
<right_flank>GTGCTCGATC</right_flank>
</contributing_site>
<contributing_site sequence_id="sequence_4962" position="2" strand="plus" pvalue="1.39e-04" >
<left_flank>CG</left_flank>
<site>
<letter_ref letter_id="G"/>
<letter_ref letter_id="C"/>
<letter_ref letter_id="C"/>
<letter_ref letter_id="A"/>
<letter_ref letter_id="G"/>
<letter_ref letter_id="C"/>
</site>
<right_flank>CGTGCGTTGG</right_flank>
</contributing_site>
<contributing_site sequence_id="sequence_4958" position="3867" strand="plus" pvalue="1.39e-04" >
<left_flank>GTGTAAGATA</left_flank>
<site>
<letter_ref letter_id="G"/>
<letter_ref letter_id="C"/>
<letter_ref letter_id="C"/>
<letter_ref letter_id="A"/>
<letter_ref letter_id="G"/>
<letter_ref letter_id="C"/>
</site>
<right_flank>ATCCGCTGTT</right_flank>
</contributing_site>
<contributing_site sequence_id="sequence_4957" position="260" strand="minus" pvalue="1.39e-04" >
<left_flank>GGGGCTAGCG</left_flank>
<site>
<letter_ref letter_id="G"/>
<letter_ref letter_id="C"/>
<letter_ref letter_id="C"/>
<letter_ref letter_id="A"/>
<letter_ref letter_id="G"/>
<letter_ref letter_id="C"/>
</site>
<right_flank>CGGATAGGGG</right_flank>
</contributing_site>
<contributing_site sequence_id="sequence_4952" position="193" strand="minus" pvalue="1.39e-04" >
<left_flank>TGTCAACCAA</left_flank>
<site>
<letter_ref letter_id="G"/>
<letter_ref letter_id="C"/>
<letter_ref letter_id="C"/>
<letter_ref letter_id="A"/>
<letter_ref letter_id="G"/>
<letter_ref letter_id="C"/>
</site>
<right_flank>CCCAACAATT</right_flank>
</contributing_site>
<contributing_site sequence_id="sequence_4939" position="138" strand="minus" pvalue="1.39e-04" >
<left_flank>CAGTGCAGCG</left_flank>
<site>
<letter_ref letter_id="G"/>
<letter_ref letter_id="C"/>
<letter_ref letter_id="C"/>
<letter_ref letter_id="A"/>
<letter_ref letter_id="G"/>
<letter_ref letter_id="C"/>
</site>
<right_flank>CGCCAGTCGC</right_flank>
</contributing_site>
<contributing_site sequence_id="sequence_4939" position="120" strand="minus" pvalue="1.39e-04" >
<left_flank>CCAGTCGCCA</left_flank>
<site>
<letter_ref letter_id="G"/>
<letter_ref letter_id="C"/>
<letter_ref letter_id="C"/>
<letter_ref letter_id="A"/>
<letter_ref letter_id="G"/>
<letter_ref letter_id="C"/>
</site>
<right_flank>CGCCAGCCAG</right_flank>
</contributing_site>
<contributing_site sequence_id="sequence_4939" position="113" strand="minus" pvalue="1.39e-04" >
<left_flank>CCAGCCAGCC</left_flank>
<site>
<letter_ref letter_id="G"/>
<letter_ref letter_id="C"/>
<letter_ref letter_id="C"/>
<letter_ref letter_id="A"/>
<letter_ref letter_id="G"/>
<letter_ref letter_id="C"/>
</site>
<right_flank>CAGTGTGGGG</right_flank>
</contributing_site>
<contributing_site sequence_id="sequence_4937" position="195" strand="plus" pvalue="1.39e-04" >
<left_flank>GCACCAGCTA</left_flank>
<site>
<letter_ref letter_id="G"/>
<letter_ref letter_id="C"/>
<letter_ref letter_id="C"/>
<letter_ref letter_id="A"/>
<letter_ref letter_id="G"/>
<letter_ref letter_id="C"/>
</site>
<right_flank>TAGCTAGCAG</right_flank>
</contributing_site>
<contributing_site sequence_id="sequence_4931" position="421" strand="minus" pvalue="1.39e-04" >
<left_flank>CCGAATACAG</left_flank>
<site>
<letter_ref letter_id="G"/>
<letter_ref letter_id="C"/>
<letter_ref letter_id="C"/>
<letter_ref letter_id="A"/>
<letter_ref letter_id="G"/>
<letter_ref letter_id="C"/>
</site>
<right_flank>ACGAAAAGCA</right_flank>
</contributing_site>
<contributing_site sequence_id="sequence_4928" position="4" strand="plus" pvalue="1.39e-04" >
<left_flank>CAGC</left_flank>
<site>
<letter_ref letter_id="G"/>
<letter_ref letter_id="C"/>
<letter_ref letter_id="C"/>
<letter_ref letter_id="A"/>
<letter_ref letter_id="G"/>
<letter_ref letter_id="C"/>
</site>
<right_flank>CCTCCTCCTT</right_flank>
</contributing_site>
<contributing_site sequence_id="sequence_4924" position="163" strand="minus" pvalue="1.39e-04" >
<left_flank>GAGGGCGCAG</left_flank>
<site>
<letter_ref letter_id="G"/>
<letter_ref letter_id="C"/>
<letter_ref letter_id="C"/>
<letter_ref letter_id="A"/>
<letter_ref letter_id="G"/>
<letter_ref letter_id="C"/>
</site>
<right_flank>ACGATGGCGA</right_flank>
</contributing_site>
<contributing_site sequence_id="sequence_4912" position="10" strand="minus" pvalue="1.39e-04" >
<left_flank>TGCGGACTAG</left_flank>
<site>
<letter_ref letter_id="G"/>
<letter_ref letter_id="C"/>
<letter_ref letter_id="C"/>
<letter_ref letter_id="A"/>
<letter_ref letter_id="G"/>
<letter_ref letter_id="C"/>
</site>
<right_flank>ATCTTTCTAA</right_flank>
</contributing_site>
<contributing_site sequence_id="sequence_4906" position="88" strand="minus" pvalue="1.39e-04" >
<left_flank>ACGACATATT</left_flank>
<site>
<letter_ref letter_id="G"/>
<letter_ref letter_id="C"/>
<letter_ref letter_id="C"/>
<letter_ref letter_id="A"/>
<letter_ref letter_id="G"/>
<letter_ref letter_id="C"/>
</site>
<right_flank>CACACCAACG</right_flank>
</contributing_site>
<contributing_site sequence_id="sequence_4901" position="522" strand="plus" pvalue="1.39e-04" >
<left_flank>CTCACCCTGA</left_flank>
<site>
<letter_ref letter_id="G"/>
<letter_ref letter_id="C"/>
<letter_ref letter_id="C"/>
<letter_ref letter_id="A"/>
<letter_ref letter_id="G"/>
<letter_ref letter_id="C"/>
</site>
<right_flank>TCTGTACAAT</right_flank>
</contributing_site>
<contributing_site sequence_id="sequence_4900" position="38" strand="plus" pvalue="1.39e-04" >
<left_flank>GTCTTCATCT</left_flank>
<site>
<letter_ref letter_id="G"/>
<letter_ref letter_id="C"/>
<letter_ref letter_id="C"/>
<letter_ref letter_id="A"/>
<letter_ref letter_id="G"/>
<letter_ref letter_id="C"/>
</site>
<right_flank>ATATAACAAG</right_flank>
</contributing_site>
<contributing_site sequence_id="sequence_4887" position="323" strand="plus" pvalue="1.39e-04" >
<left_flank>CTTGCCCTTG</left_flank>
<site>
<letter_ref letter_id="G"/>
<letter_ref letter_id="C"/>
<letter_ref letter_id="C"/>
<letter_ref letter_id="A"/>
<letter_ref letter_id="G"/>
<letter_ref letter_id="C"/>
</site>
<right_flank>GTGGAAGACG</right_flank>
</contributing_site>
<contributing_site sequence_id="sequence_4864" position="481" strand="plus" pvalue="1.39e-04" >
<left_flank>TGACAGCACA</left_flank>
<site>
<letter_ref letter_id="G"/>
<letter_ref letter_id="C"/>
<letter_ref letter_id="C"/>
<letter_ref letter_id="A"/>
<letter_ref letter_id="G"/>
<letter_ref letter_id="C"/>
</site>
<right_flank>TCATGCCGGT</right_flank>
</contributing_site>
<contributing_site sequence_id="sequence_4860" position="27" strand="minus" pvalue="1.39e-04" >
<left_flank>GCTCTAGTCG</left_flank>
<site>
<letter_ref letter_id="G"/>
<letter_ref letter_id="C"/>
<letter_ref letter_id="C"/>
<letter_ref letter_id="A"/>
<letter_ref letter_id="G"/>
<letter_ref letter_id="C"/>
</site>
<right_flank>TGTGTGACTC</right_flank>
</contributing_site>
<contributing_site sequence_id="sequence_4845" position="375" strand="minus" pvalue="1.39e-04" >
<left_flank>GCCCAAGCTA</left_flank>
<site>
<letter_ref letter_id="G"/>
<letter_ref letter_id="C"/>
<letter_ref letter_id="C"/>
<letter_ref letter_id="A"/>
<letter_ref letter_id="G"/>
<letter_ref letter_id="C"/>
</site>
<right_flank>GACCCGCGGG</right_flank>
</contributing_site>
<contributing_site sequence_id="sequence_4836" position="4" strand="minus" pvalue="1.39e-04" >
<left_flank>ACGCCGGCGA</left_flank>
<site>
<letter_ref letter_id="G"/>
<letter_ref letter_id="C"/>
<letter_ref letter_id="C"/>
<letter_ref letter_id="A"/>
<letter_ref letter_id="G"/>
<letter_ref letter_id="C"/>
</site>
<right_flank>CGAG</right_flank>
</contributing_site>
<contributing_site sequence_id="sequence_4833" position="314" strand="minus" pvalue="1.39e-04" >
<left_flank>GTACCCCATA</left_flank>
<site>
<letter_ref letter_id="G"/>
<letter_ref letter_id="C"/>
<letter_ref letter_id="C"/>
<letter_ref letter_id="A"/>
<letter_ref letter_id="G"/>
<letter_ref letter_id="C"/>
</site>
<right_flank>CAGACACTGA</right_flank>
</contributing_site>
<contributing_site sequence_id="sequence_4831" position="292" strand="minus" pvalue="1.39e-04" >
<left_flank>TAGTTCATCT</left_flank>
<site>
<letter_ref letter_id="G"/>
<letter_ref letter_id="C"/>
<letter_ref letter_id="C"/>
<letter_ref letter_id="A"/>
<letter_ref letter_id="G"/>
<letter_ref letter_id="C"/>
</site>
<right_flank>ATTGAGAAAG</right_flank>
</contributing_site>
<contributing_site sequence_id="sequence_4831" position="59" strand="plus" pvalue="1.39e-04" >
<left_flank>TAGTTCATTC</left_flank>
<site>
<letter_ref letter_id="G"/>
<letter_ref letter_id="C"/>
<letter_ref letter_id="C"/>
<letter_ref letter_id="A"/>
<letter_ref letter_id="G"/>
<letter_ref letter_id="C"/>
</site>
<right_flank>ATCCTCTGGG</right_flank>
</contributing_site>
<contributing_site sequence_id="sequence_4826" position="375" strand="plus" pvalue="1.39e-04" >
<left_flank>TATAACATCA</left_flank>
<site>
<letter_ref letter_id="G"/>
<letter_ref letter_id="C"/>
<letter_ref letter_id="C"/>
<letter_ref letter_id="A"/>
<letter_ref letter_id="G"/>
<letter_ref letter_id="C"/>
</site>
<right_flank>AGATTATTTA</right_flank>
</contributing_site>
<contributing_site sequence_id="sequence_4820" position="3" strand="minus" pvalue="1.39e-04" >
<left_flank>GGACCCACAT</left_flank>
<site>
<letter_ref letter_id="G"/>
<letter_ref letter_id="C"/>
<letter_ref letter_id="C"/>
<letter_ref letter_id="A"/>
<letter_ref letter_id="G"/>
<letter_ref letter_id="C"/>
</site>
<right_flank>CGG</right_flank>
</contributing_site>
<contributing_site sequence_id="sequence_4813" position="143" strand="plus" pvalue="1.39e-04" >
<left_flank>GCGTTCGGCC</left_flank>
<site>
<letter_ref letter_id="G"/>
<letter_ref letter_id="C"/>
<letter_ref letter_id="C"/>
<letter_ref letter_id="A"/>
<letter_ref letter_id="G"/>
<letter_ref letter_id="C"/>
</site>
<right_flank>CGCTACTTCT</right_flank>
</contributing_site>
<contributing_site sequence_id="sequence_4811" position="133" strand="minus" pvalue="1.39e-04" >
<left_flank>GGCTTAGCTG</left_flank>
<site>
<letter_ref letter_id="G"/>
<letter_ref letter_id="C"/>
<letter_ref letter_id="C"/>
<letter_ref letter_id="A"/>
<letter_ref letter_id="G"/>
<letter_ref letter_id="C"/>
</site>
<right_flank>CAAGCCAGAT</right_flank>
</contributing_site>
<contributing_site sequence_id="sequence_4809" position="404" strand="minus" pvalue="1.39e-04" >
<left_flank>ATACGCAGCC</left_flank>
<site>
<letter_ref letter_id="G"/>
<letter_ref letter_id="C"/>
<letter_ref letter_id="C"/>
<letter_ref letter_id="A"/>
<letter_ref letter_id="G"/>
<letter_ref letter_id="C"/>
</site>
<right_flank>TACAAAATCG</right_flank>
</contributing_site>
<contributing_site sequence_id="sequence_4806" position="148" strand="plus" pvalue="1.39e-04" >
<left_flank>CAATGCAGCA</left_flank>
<site>
<letter_ref letter_id="G"/>
<letter_ref letter_id="C"/>
<letter_ref letter_id="C"/>
<letter_ref letter_id="A"/>
<letter_ref letter_id="G"/>
<letter_ref letter_id="C"/>
</site>
<right_flank>AGGAGAGAGA</right_flank>
</contributing_site>
<contributing_site sequence_id="sequence_4794" position="12" strand="minus" pvalue="1.39e-04" >
<left_flank>TTCTTAGTGT</left_flank>
<site>
<letter_ref letter_id="G"/>
<letter_ref letter_id="C"/>
<letter_ref letter_id="C"/>
<letter_ref letter_id="A"/>
<letter_ref letter_id="G"/>
<letter_ref letter_id="C"/>
</site>
<right_flank>TATCTCCCAG</right_flank>
</contributing_site>
<contributing_site sequence_id="sequence_4793" position="262" strand="plus" pvalue="1.39e-04" >
<left_flank>CTTCGCCCTC</left_flank>
<site>
<letter_ref letter_id="G"/>
<letter_ref letter_id="C"/>
<letter_ref letter_id="C"/>
<letter_ref letter_id="A"/>
<letter_ref letter_id="G"/>
<letter_ref letter_id="C"/>
</site>
<right_flank>CACTCTGCGC</right_flank>
</contributing_site>
<contributing_site sequence_id="sequence_4790" position="108" strand="minus" pvalue="1.39e-04" >
<left_flank>ACTGCCCCCC</left_flank>
<site>
<letter_ref letter_id="G"/>
<letter_ref letter_id="C"/>
<letter_ref letter_id="C"/>
<letter_ref letter_id="A"/>
<letter_ref letter_id="G"/>
<letter_ref letter_id="C"/>
</site>
<right_flank>CGGGACAGCC</right_flank>
</contributing_site>
<contributing_site sequence_id="sequence_4790" position="95" strand="minus" pvalue="1.39e-04" >
<left_flank>AGCCGGGACA</left_flank>
<site>
<letter_ref letter_id="G"/>
<letter_ref letter_id="C"/>
<letter_ref letter_id="C"/>
<letter_ref letter_id="A"/>
<letter_ref letter_id="G"/>
<letter_ref letter_id="C"/>
</site>
<right_flank>CGGAATTCAC</right_flank>
</contributing_site>
<contributing_site sequence_id="sequence_4789" position="126" strand="minus" pvalue="1.39e-04" >
<left_flank>CCCCGGCGGC</left_flank>
<site>
<letter_ref letter_id="G"/>
<letter_ref letter_id="C"/>
<letter_ref letter_id="C"/>
<letter_ref letter_id="A"/>
<letter_ref letter_id="G"/>
<letter_ref letter_id="C"/>
</site>
<right_flank>GTCGTTTCGC</right_flank>
</contributing_site>
<contributing_site sequence_id="sequence_4788" position="133" strand="minus" pvalue="1.39e-04" >
<left_flank>TTTCTACCCG</left_flank>
<site>
<letter_ref letter_id="G"/>
<letter_ref letter_id="C"/>
<letter_ref letter_id="C"/>
<letter_ref letter_id="A"/>
<letter_ref letter_id="G"/>
<letter_ref letter_id="C"/>
</site>
<right_flank>TGAGGCCCCC</right_flank>
</contributing_site>
<contributing_site sequence_id="sequence_4782" position="285" strand="plus" pvalue="1.39e-04" >
<left_flank>GGGCACCATG</left_flank>
<site>
<letter_ref letter_id="G"/>
<letter_ref letter_id="C"/>
<letter_ref letter_id="C"/>
<letter_ref letter_id="A"/>
<letter_ref letter_id="G"/>
<letter_ref letter_id="C"/>
</site>
<right_flank>AAGCACGGAG</right_flank>
</contributing_site>
<contributing_site sequence_id="sequence_4782" position="225" strand="minus" pvalue="1.39e-04" >
<left_flank>CGCCCGCGCC</left_flank>
<site>
<letter_ref letter_id="G"/>
<letter_ref letter_id="C"/>
<letter_ref letter_id="C"/>
<letter_ref letter_id="A"/>
<letter_ref letter_id="G"/>
<letter_ref letter_id="C"/>
</site>
<right_flank>CACATCTTTC</right_flank>
</contributing_site>
<contributing_site sequence_id="sequence_4782" position="175" strand="plus" pvalue="1.39e-04" >
<left_flank>ATCGGGCCTG</left_flank>
<site>
<letter_ref letter_id="G"/>
<letter_ref letter_id="C"/>
<letter_ref letter_id="C"/>
<letter_ref letter_id="A"/>
<letter_ref letter_id="G"/>
<letter_ref letter_id="C"/>
</site>
<right_flank>CCCTGCGGAG</right_flank>
</contributing_site>
<contributing_site sequence_id="sequence_4782" position="2" strand="plus" pvalue="1.39e-04" >
<left_flank>TG</left_flank>
<site>
<letter_ref letter_id="G"/>
<letter_ref letter_id="C"/>
<letter_ref letter_id="C"/>
<letter_ref letter_id="A"/>
<letter_ref letter_id="G"/>
<letter_ref letter_id="C"/>
</site>
<right_flank>CCCTGCGGAG</right_flank>
</contributing_site>
<contributing_site sequence_id="sequence_4776" position="468" strand="minus" pvalue="1.39e-04" >
<left_flank>TGGAGCCGTT</left_flank>
<site>
<letter_ref letter_id="G"/>
<letter_ref letter_id="C"/>
<letter_ref letter_id="C"/>
<letter_ref letter_id="A"/>
<letter_ref letter_id="G"/>
<letter_ref letter_id="C"/>
</site>
<right_flank>GCTGCGTAGA</right_flank>
</contributing_site>
<contributing_site sequence_id="sequence_4774" position="7" strand="minus" pvalue="1.39e-04" >
<left_flank>TGCGGTTTCA</left_flank>
<site>
<letter_ref letter_id="G"/>
<letter_ref letter_id="C"/>
<letter_ref letter_id="C"/>
<letter_ref letter_id="A"/>
<letter_ref letter_id="G"/>
<letter_ref letter_id="C"/>
</site>
<right_flank>GGCATCC</right_flank>
</contributing_site>
<contributing_site sequence_id="sequence_4773" position="184" strand="plus" pvalue="1.39e-04" >
<left_flank>GAAACTTGGA</left_flank>
<site>
<letter_ref letter_id="G"/>
<letter_ref letter_id="C"/>
<letter_ref letter_id="C"/>
<letter_ref letter_id="A"/>
<letter_ref letter_id="G"/>
<letter_ref letter_id="C"/>
</site>
<right_flank>ACTGGAGCTA</right_flank>
</contributing_site>
<contributing_site sequence_id="sequence_4768" position="37" strand="minus" pvalue="1.39e-04" >
<left_flank>CTCCCCAGCG</left_flank>
<site>
<letter_ref letter_id="G"/>
<letter_ref letter_id="C"/>
<letter_ref letter_id="C"/>
<letter_ref letter_id="A"/>
<letter_ref letter_id="G"/>
<letter_ref letter_id="C"/>
</site>
<right_flank>GCACAAAGTC</right_flank>
</contributing_site>
<contributing_site sequence_id="sequence_4766" position="118" strand="minus" pvalue="1.39e-04" >
<left_flank>AGCAGGCTAC</left_flank>
<site>
<letter_ref letter_id="G"/>
<letter_ref letter_id="C"/>
<letter_ref letter_id="C"/>
<letter_ref letter_id="A"/>
<letter_ref letter_id="G"/>
<letter_ref letter_id="C"/>
</site>
<right_flank>AGCTTCGACA</right_flank>
</contributing_site>
<contributing_site sequence_id="sequence_4765" position="16" strand="plus" pvalue="1.39e-04" >
<left_flank>GCCTGCTGCA</left_flank>
<site>
<letter_ref letter_id="G"/>
<letter_ref letter_id="C"/>
<letter_ref letter_id="C"/>
<letter_ref letter_id="A"/>
<letter_ref letter_id="G"/>
<letter_ref letter_id="C"/>
</site>
<right_flank>AGAAAGCCTG</right_flank>
</contributing_site>
<contributing_site sequence_id="sequence_4755" position="28" strand="plus" pvalue="1.39e-04" >
<left_flank>TCCACTCCAC</left_flank>
<site>
<letter_ref letter_id="G"/>
<letter_ref letter_id="C"/>
<letter_ref letter_id="C"/>
<letter_ref letter_id="A"/>
<letter_ref letter_id="G"/>
<letter_ref letter_id="C"/>
</site>
<right_flank>TCATACCAGC</right_flank>
</contributing_site>
<contributing_site sequence_id="sequence_4751" position="205" strand="minus" pvalue="1.39e-04" >
<left_flank>GCCGCCTGAT</left_flank>
<site>
<letter_ref letter_id="G"/>
<letter_ref letter_id="C"/>
<letter_ref letter_id="C"/>
<letter_ref letter_id="A"/>
<letter_ref letter_id="G"/>
<letter_ref letter_id="C"/>
</site>
<right_flank>ATGGGACAGG</right_flank>
</contributing_site>
<contributing_site sequence_id="sequence_4741" position="256" strand="plus" pvalue="1.39e-04" >
<left_flank>CCGACGAGAC</left_flank>
<site>
<letter_ref letter_id="G"/>
<letter_ref letter_id="C"/>
<letter_ref letter_id="C"/>
<letter_ref letter_id="A"/>
<letter_ref letter_id="G"/>
<letter_ref letter_id="C"/>
</site>
<right_flank>GGTGGTGGCG</right_flank>
</contributing_site>
<contributing_site sequence_id="sequence_4739" position="1802" strand="minus" pvalue="1.39e-04" >
<left_flank>ATTTCACTGG</left_flank>
<site>
<letter_ref letter_id="G"/>
<letter_ref letter_id="C"/>
<letter_ref letter_id="C"/>
<letter_ref letter_id="A"/>
<letter_ref letter_id="G"/>
<letter_ref letter_id="C"/>
</site>
<right_flank>AGCGGTAGGG</right_flank>
</contributing_site>
<contributing_site sequence_id="sequence_4739" position="1760" strand="plus" pvalue="1.39e-04" >
<left_flank>CAGCGACGAA</left_flank>
<site>
<letter_ref letter_id="G"/>
<letter_ref letter_id="C"/>
<letter_ref letter_id="C"/>
<letter_ref letter_id="A"/>
<letter_ref letter_id="G"/>
<letter_ref letter_id="C"/>
</site>
<right_flank>AGTGGGGCTA</right_flank>
</contributing_site>
<contributing_site sequence_id="sequence_4738" position="412" strand="minus" pvalue="1.39e-04" >
<left_flank>TGCAGCCGTT</left_flank>
<site>
<letter_ref letter_id="G"/>
<letter_ref letter_id="C"/>
<letter_ref letter_id="C"/>
<letter_ref letter_id="A"/>
<letter_ref letter_id="G"/>
<letter_ref letter_id="C"/>
</site>
<right_flank>AGGAAGGCGA</right_flank>
</contributing_site>
<contributing_site sequence_id="sequence_4723" position="202" strand="plus" pvalue="1.39e-04" >
<left_flank>ATCAGCACAA</left_flank>
<site>
<letter_ref letter_id="G"/>
<letter_ref letter_id="C"/>
<letter_ref letter_id="C"/>
<letter_ref letter_id="A"/>
<letter_ref letter_id="G"/>
<letter_ref letter_id="C"/>
</site>
<right_flank>AATAGGTCCG</right_flank>
</contributing_site>
<contributing_site sequence_id="sequence_4707" position="272" strand="minus" pvalue="1.39e-04" >
<left_flank>GAGAACTTGT</left_flank>
<site>
<letter_ref letter_id="G"/>
<letter_ref letter_id="C"/>
<letter_ref letter_id="C"/>
<letter_ref letter_id="A"/>
<letter_ref letter_id="G"/>
<letter_ref letter_id="C"/>
</site>
<right_flank>TGTTAGCTGT</right_flank>
</contributing_site>
<contributing_site sequence_id="sequence_4686" position="187" strand="minus" pvalue="1.39e-04" >
<left_flank>CGCCAAGCTA</left_flank>
<site>
<letter_ref letter_id="G"/>
<letter_ref letter_id="C"/>
<letter_ref letter_id="C"/>
<letter_ref letter_id="A"/>
<letter_ref letter_id="G"/>
<letter_ref letter_id="C"/>
</site>
<right_flank>CAACAAACAG</right_flank>
</contributing_site>
<contributing_site sequence_id="sequence_4684" position="229" strand="minus" pvalue="1.39e-04" >
<left_flank>CTTGCAGTTG</left_flank>
<site>
<letter_ref letter_id="G"/>
<letter_ref letter_id="C"/>
<letter_ref letter_id="C"/>
<letter_ref letter_id="A"/>
<letter_ref letter_id="G"/>
<letter_ref letter_id="C"/>
</site>
<right_flank>TCCTTCACCA</right_flank>
</contributing_site>
<contributing_site sequence_id="sequence_4682" position="149" strand="plus" pvalue="1.39e-04" >
<left_flank>CGCCTGCCTT</left_flank>
<site>
<letter_ref letter_id="G"/>
<letter_ref letter_id="C"/>
<letter_ref letter_id="C"/>
<letter_ref letter_id="A"/>
<letter_ref letter_id="G"/>
<letter_ref letter_id="C"/>
</site>
<right_flank>AATGGACATG</right_flank>
</contributing_site>
<contributing_site sequence_id="sequence_4682" position="43" strand="minus" pvalue="1.39e-04" >
<left_flank>ATGGAGGACA</left_flank>
<site>
<letter_ref letter_id="G"/>
<letter_ref letter_id="C"/>
<letter_ref letter_id="C"/>
<letter_ref letter_id="A"/>
<letter_ref letter_id="G"/>
<letter_ref letter_id="C"/>
</site>
<right_flank>TCTGGCTGCG</right_flank>
</contributing_site>
<contributing_site sequence_id="sequence_4673" position="61" strand="minus" pvalue="1.39e-04" >
<left_flank>GGAGGGCATT</left_flank>
<site>
<letter_ref letter_id="G"/>
<letter_ref letter_id="C"/>
<letter_ref letter_id="C"/>
<letter_ref letter_id="A"/>
<letter_ref letter_id="G"/>
<letter_ref letter_id="C"/>
</site>
<right_flank>TGGACATACT</right_flank>
</contributing_site>
<contributing_site sequence_id="sequence_4656" position="173" strand="plus" pvalue="1.39e-04" >
<left_flank>GCATTTGCTT</left_flank>
<site>
<letter_ref letter_id="G"/>
<letter_ref letter_id="C"/>
<letter_ref letter_id="C"/>
<letter_ref letter_id="A"/>
<letter_ref letter_id="G"/>
<letter_ref letter_id="C"/>
</site>
<right_flank>AGCTCGATCG</right_flank>
</contributing_site>
<contributing_site sequence_id="sequence_4626" position="676" strand="minus" pvalue="1.39e-04" >
<left_flank>CGCCGTCGCC</left_flank>
<site>
<letter_ref letter_id="G"/>
<letter_ref letter_id="C"/>
<letter_ref letter_id="C"/>
<letter_ref letter_id="A"/>
<letter_ref letter_id="G"/>
<letter_ref letter_id="C"/>
</site>
<right_flank>GTCGCCTGCA</right_flank>
</contributing_site>
<contributing_site sequence_id="sequence_4618" position="176" strand="plus" pvalue="1.39e-04" >
<left_flank>GGACGGTCAG</left_flank>
<site>
<letter_ref letter_id="G"/>
<letter_ref letter_id="C"/>
<letter_ref letter_id="C"/>
<letter_ref letter_id="A"/>
<letter_ref letter_id="G"/>
<letter_ref letter_id="C"/>
</site>
<right_flank>AGCTGCCGGA</right_flank>
</contributing_site>
<contributing_site sequence_id="sequence_4608" position="304" strand="plus" pvalue="1.39e-04" >
<left_flank>GGCCCATCTG</left_flank>
<site>
<letter_ref letter_id="G"/>
<letter_ref letter_id="C"/>
<letter_ref letter_id="C"/>
<letter_ref letter_id="A"/>
<letter_ref letter_id="G"/>
<letter_ref letter_id="C"/>
</site>
<right_flank>CGCATGGTAA</right_flank>
</contributing_site>
<contributing_site sequence_id="sequence_4550" position="446" strand="minus" pvalue="1.39e-04" >
<left_flank>CTTGTACCTG</left_flank>
<site>
<letter_ref letter_id="G"/>
<letter_ref letter_id="C"/>
<letter_ref letter_id="C"/>
<letter_ref letter_id="A"/>
<letter_ref letter_id="G"/>
<letter_ref letter_id="C"/>
</site>
<right_flank>TCCTCGTCCA</right_flank>
</contributing_site>
<contributing_site sequence_id="sequence_4535" position="250" strand="minus" pvalue="1.39e-04" >
<left_flank>TTTGGCCGGA</left_flank>
<site>
<letter_ref letter_id="G"/>
<letter_ref letter_id="C"/>
<letter_ref letter_id="C"/>
<letter_ref letter_id="A"/>
<letter_ref letter_id="G"/>
<letter_ref letter_id="C"/>
</site>
<right_flank>CAGGATGCAT</right_flank>
</contributing_site>
<contributing_site sequence_id="sequence_4524" position="276" strand="plus" pvalue="1.39e-04" >
<left_flank>CACTGCCAGT</left_flank>
<site>
<letter_ref letter_id="G"/>
<letter_ref letter_id="C"/>
<letter_ref letter_id="C"/>
<letter_ref letter_id="A"/>
<letter_ref letter_id="G"/>
<letter_ref letter_id="C"/>
</site>
<right_flank>CATGGCGATC</right_flank>
</contributing_site>
<contributing_site sequence_id="sequence_4523" position="98" strand="plus" pvalue="1.39e-04" >
<left_flank>TCGCACGCTC</left_flank>
<site>
<letter_ref letter_id="G"/>
<letter_ref letter_id="C"/>
<letter_ref letter_id="C"/>
<letter_ref letter_id="A"/>
<letter_ref letter_id="G"/>
<letter_ref letter_id="C"/>
</site>
<right_flank>GTGGGGGGAC</right_flank>
</contributing_site>
<contributing_site sequence_id="sequence_4501" position="43" strand="plus" pvalue="1.39e-04" >
<left_flank>GCCGGACCTG</left_flank>
<site>
<letter_ref letter_id="G"/>
<letter_ref letter_id="C"/>
<letter_ref letter_id="C"/>
<letter_ref letter_id="A"/>
<letter_ref letter_id="G"/>
<letter_ref letter_id="C"/>
</site>
<right_flank>CTCGACGCGA</right_flank>
</contributing_site>
<contributing_site sequence_id="sequence_4491" position="344" strand="minus" pvalue="1.39e-04" >
<left_flank>CCTTAATCAT</left_flank>
<site>
<letter_ref letter_id="G"/>
<letter_ref letter_id="C"/>
<letter_ref letter_id="C"/>
<letter_ref letter_id="A"/>
<letter_ref letter_id="G"/>
<letter_ref letter_id="C"/>
</site>
<right_flank>GCCCAGGCCA</right_flank>
</contributing_site>
<contributing_site sequence_id="sequence_4487" position="409" strand="plus" pvalue="1.39e-04" >
<left_flank>TTGTGCCATT</left_flank>
<site>
<letter_ref letter_id="G"/>
<letter_ref letter_id="C"/>
<letter_ref letter_id="C"/>
<letter_ref letter_id="A"/>
<letter_ref letter_id="G"/>
<letter_ref letter_id="C"/>
</site>
<right_flank>CAGATGCTAC</right_flank>
</contributing_site>
<contributing_site sequence_id="sequence_4484" position="386" strand="minus" pvalue="1.39e-04" >
<left_flank>GCCTCTGTTG</left_flank>
<site>
<letter_ref letter_id="G"/>
<letter_ref letter_id="C"/>
<letter_ref letter_id="C"/>
<letter_ref letter_id="A"/>
<letter_ref letter_id="G"/>
<letter_ref letter_id="C"/>
</site>
<right_flank>GCGAGGTCGA</right_flank>
</contributing_site>
<contributing_site sequence_id="sequence_4478" position="646" strand="plus" pvalue="1.39e-04" >
<left_flank>ATTTTTAAGA</left_flank>
<site>
<letter_ref letter_id="G"/>
<letter_ref letter_id="C"/>
<letter_ref letter_id="C"/>
<letter_ref letter_id="A"/>
<letter_ref letter_id="G"/>
<letter_ref letter_id="C"/>
</site>
<right_flank>CTCACTACAG</right_flank>
</contributing_site>
<contributing_site sequence_id="sequence_4475" position="77" strand="plus" pvalue="1.39e-04" >
<left_flank>GACTCTGGCG</left_flank>
<site>
<letter_ref letter_id="G"/>
<letter_ref letter_id="C"/>
<letter_ref letter_id="C"/>
<letter_ref letter_id="A"/>
<letter_ref letter_id="G"/>
<letter_ref letter_id="C"/>
</site>
<right_flank>TCCTCCGTGT</right_flank>
</contributing_site>
<contributing_site sequence_id="sequence_4470" position="261" strand="plus" pvalue="1.39e-04" >
<left_flank>GGCGCCCCTC</left_flank>
<site>
<letter_ref letter_id="G"/>
<letter_ref letter_id="C"/>
<letter_ref letter_id="C"/>
<letter_ref letter_id="A"/>
<letter_ref letter_id="G"/>
<letter_ref letter_id="C"/>
</site>
<right_flank>GCACGCGTGC</right_flank>
</contributing_site>
<contributing_site sequence_id="sequence_4464" position="372" strand="plus" pvalue="1.39e-04" >
<left_flank>TCGCGGAACG</left_flank>
<site>
<letter_ref letter_id="G"/>
<letter_ref letter_id="C"/>
<letter_ref letter_id="C"/>
<letter_ref letter_id="A"/>
<letter_ref letter_id="G"/>
<letter_ref letter_id="C"/>
</site>
<right_flank>ACGACGACAG</right_flank>
</contributing_site>
<contributing_site sequence_id="sequence_4463" position="68" strand="minus" pvalue="1.39e-04" >
<left_flank>CTAAGCAACA</left_flank>
<site>
<letter_ref letter_id="G"/>
<letter_ref letter_id="C"/>
<letter_ref letter_id="C"/>
<letter_ref letter_id="A"/>
<letter_ref letter_id="G"/>
<letter_ref letter_id="C"/>
</site>
<right_flank>CTATAATATA</right_flank>
</contributing_site>
<contributing_site sequence_id="sequence_4440" position="25" strand="plus" pvalue="1.39e-04" >
<left_flank>CAGCCCCGCT</left_flank>
<site>
<letter_ref letter_id="G"/>
<letter_ref letter_id="C"/>
<letter_ref letter_id="C"/>
<letter_ref letter_id="A"/>
<letter_ref letter_id="G"/>
<letter_ref letter_id="C"/>
</site>
<right_flank>ACCCAGCAGG</right_flank>
</contributing_site>
<contributing_site sequence_id="sequence_4438" position="227" strand="minus" pvalue="1.39e-04" >
<left_flank>ATGCAGTTCT</left_flank>
<site>
<letter_ref letter_id="G"/>
<letter_ref letter_id="C"/>
<letter_ref letter_id="C"/>
<letter_ref letter_id="A"/>
<letter_ref letter_id="G"/>
<letter_ref letter_id="C"/>
</site>
<right_flank>TTTCACATAC</right_flank>
</contributing_site>
<contributing_site sequence_id="sequence_4436" position="90" strand="minus" pvalue="1.39e-04" >
<left_flank>CAGCGGCAGC</left_flank>
<site>
<letter_ref letter_id="G"/>
<letter_ref letter_id="C"/>
<letter_ref letter_id="C"/>
<letter_ref letter_id="A"/>
<letter_ref letter_id="G"/>
<letter_ref letter_id="C"/>
</site>
<right_flank>GGCAGCAGGA</right_flank>
</contributing_site>
<contributing_site sequence_id="sequence_4427" position="292" strand="minus" pvalue="1.39e-04" >
<left_flank>ACTAAACAAG</left_flank>
<site>
<letter_ref letter_id="G"/>
<letter_ref letter_id="C"/>
<letter_ref letter_id="C"/>
<letter_ref letter_id="A"/>
<letter_ref letter_id="G"/>
<letter_ref letter_id="C"/>
</site>
<right_flank>CTCGATCAGG</right_flank>
</contributing_site>
<contributing_site sequence_id="sequence_4421" position="372" strand="minus" pvalue="1.39e-04" >
<left_flank>CGGGAC</left_flank>
<site>
<letter_ref letter_id="G"/>
<letter_ref letter_id="C"/>
<letter_ref letter_id="C"/>
<letter_ref letter_id="A"/>
<letter_ref letter_id="G"/>
<letter_ref letter_id="C"/>
</site>
<right_flank>CGGTGCAGCG</right_flank>
</contributing_site>
<contributing_site sequence_id="sequence_4417" position="24" strand="plus" pvalue="1.39e-04" >
<left_flank>GGCCTGGACC</left_flank>
<site>
<letter_ref letter_id="G"/>
<letter_ref letter_id="C"/>
<letter_ref letter_id="C"/>
<letter_ref letter_id="A"/>
<letter_ref letter_id="G"/>
<letter_ref letter_id="C"/>
</site>
<right_flank>ATGGCCACCA</right_flank>
</contributing_site>
<contributing_site sequence_id="sequence_4416" position="309" strand="plus" pvalue="1.39e-04" >
<left_flank>GAGGCAGCGT</left_flank>
<site>
<letter_ref letter_id="G"/>
<letter_ref letter_id="C"/>
<letter_ref letter_id="C"/>
<letter_ref letter_id="A"/>
<letter_ref letter_id="G"/>
<letter_ref letter_id="C"/>
</site>
<right_flank>ATACGCAACT</right_flank>
</contributing_site>
<contributing_site sequence_id="sequence_4411" position="597" strand="plus" pvalue="1.39e-04" >
<left_flank>CGGCCATCAT</left_flank>
<site>
<letter_ref letter_id="G"/>
<letter_ref letter_id="C"/>
<letter_ref letter_id="C"/>
<letter_ref letter_id="A"/>
<letter_ref letter_id="G"/>
<letter_ref letter_id="C"/>
</site>
<right_flank>GACACCGACC</right_flank>
</contributing_site>
<contributing_site sequence_id="sequence_4390" position="54" strand="plus" pvalue="1.39e-04" >
<left_flank>AATCTCCTCT</left_flank>
<site>
<letter_ref letter_id="G"/>
<letter_ref letter_id="C"/>
<letter_ref letter_id="C"/>
<letter_ref letter_id="A"/>
<letter_ref letter_id="G"/>
<letter_ref letter_id="C"/>
</site>
<right_flank>GCAGCGGGGA</right_flank>
</contributing_site>
<contributing_site sequence_id="sequence_4371" position="820" strand="plus" pvalue="1.39e-04" >
<left_flank>TCCCTCCACA</left_flank>
<site>
<letter_ref letter_id="G"/>
<letter_ref letter_id="C"/>
<letter_ref letter_id="C"/>
<letter_ref letter_id="A"/>
<letter_ref letter_id="G"/>
<letter_ref letter_id="C"/>
</site>
<right_flank>GCCGGCGCGT</right_flank>
</contributing_site>
<contributing_site sequence_id="sequence_4367" position="257" strand="minus" pvalue="1.39e-04" >
<left_flank>GTAGGCAGTA</left_flank>
<site>
<letter_ref letter_id="G"/>
<letter_ref letter_id="C"/>
<letter_ref letter_id="C"/>
<letter_ref letter_id="A"/>
<letter_ref letter_id="G"/>
<letter_ref letter_id="C"/>
</site>
<right_flank>CCAGTCCCGT</right_flank>
</contributing_site>
<contributing_site sequence_id="sequence_4365" position="50" strand="plus" pvalue="1.39e-04" >
<left_flank>CCGGCAGCAC</left_flank>
<site>
<letter_ref letter_id="G"/>
<letter_ref letter_id="C"/>
<letter_ref letter_id="C"/>
<letter_ref letter_id="A"/>
<letter_ref letter_id="G"/>
<letter_ref letter_id="C"/>
</site>
<right_flank>ACGACCACCC</right_flank>
</contributing_site>
<contributing_site sequence_id="sequence_4362" position="134" strand="plus" pvalue="1.39e-04" >
<left_flank>TGATAGTTAA</left_flank>
<site>
<letter_ref letter_id="G"/>
<letter_ref letter_id="C"/>
<letter_ref letter_id="C"/>
<letter_ref letter_id="A"/>
<letter_ref letter_id="G"/>
<letter_ref letter_id="C"/>
</site>
<right_flank>CTAGGTACCT</right_flank>
</contributing_site>
<contributing_site sequence_id="sequence_4356" position="120" strand="plus" pvalue="1.39e-04" >
<left_flank>TTGCTAGCTG</left_flank>
<site>
<letter_ref letter_id="G"/>
<letter_ref letter_id="C"/>
<letter_ref letter_id="C"/>
<letter_ref letter_id="A"/>
<letter_ref letter_id="G"/>
<letter_ref letter_id="C"/>
</site>
<right_flank>TACGTTCTCT</right_flank>
</contributing_site>
<contributing_site sequence_id="sequence_4354" position="15" strand="plus" pvalue="1.39e-04" >
<left_flank>AGCATCGATC</left_flank>
<site>
<letter_ref letter_id="G"/>
<letter_ref letter_id="C"/>
<letter_ref letter_id="C"/>
<letter_ref letter_id="A"/>
<letter_ref letter_id="G"/>
<letter_ref letter_id="C"/>
</site>
<right_flank>GGATCAGAAG</right_flank>
</contributing_site>
<contributing_site sequence_id="sequence_4346" position="205" strand="minus" pvalue="1.39e-04" >
<left_flank>CACGGCGCCA</left_flank>
<site>
<letter_ref letter_id="G"/>
<letter_ref letter_id="C"/>
<letter_ref letter_id="C"/>
<letter_ref letter_id="A"/>
<letter_ref letter_id="G"/>
<letter_ref letter_id="C"/>
</site>
<right_flank>CTGCCCTTCC</right_flank>
</contributing_site>
<contributing_site sequence_id="sequence_4340" position="85" strand="plus" pvalue="1.39e-04" >
<left_flank>GCTCATCTTC</left_flank>
<site>
<letter_ref letter_id="G"/>
<letter_ref letter_id="C"/>
<letter_ref letter_id="C"/>
<letter_ref letter_id="A"/>
<letter_ref letter_id="G"/>
<letter_ref letter_id="C"/>
</site>
<right_flank>CATTTTCTGC</right_flank>
</contributing_site>
<contributing_site sequence_id="sequence_4337" position="95" strand="plus" pvalue="1.39e-04" >
<left_flank>CACCTGCACA</left_flank>
<site>
<letter_ref letter_id="G"/>
<letter_ref letter_id="C"/>
<letter_ref letter_id="C"/>
<letter_ref letter_id="A"/>
<letter_ref letter_id="G"/>
<letter_ref letter_id="C"/>
</site>
<right_flank>AACTCAGACC</right_flank>
</contributing_site>
<contributing_site sequence_id="sequence_4331" position="261" strand="minus" pvalue="1.39e-04" >
<left_flank>AGAAAAGGAC</left_flank>
<site>
<letter_ref letter_id="G"/>
<letter_ref letter_id="C"/>
<letter_ref letter_id="C"/>
<letter_ref letter_id="A"/>
<letter_ref letter_id="G"/>
<letter_ref letter_id="C"/>
</site>
<right_flank>CAGCCAGCCA</right_flank>
</contributing_site>
<contributing_site sequence_id="sequence_4331" position="253" strand="minus" pvalue="1.39e-04" >
<left_flank>ACGCCAGCCA</left_flank>
<site>
<letter_ref letter_id="G"/>
<letter_ref letter_id="C"/>
<letter_ref letter_id="C"/>
<letter_ref letter_id="A"/>
<letter_ref letter_id="G"/>
<letter_ref letter_id="C"/>
</site>
<right_flank>CAGGCCAGGA</right_flank>
</contributing_site>
<contributing_site sequence_id="sequence_4322" position="472" strand="plus" pvalue="1.39e-04" >
<left_flank>CTCCGCAGGG</left_flank>
<site>
<letter_ref letter_id="G"/>
<letter_ref letter_id="C"/>
<letter_ref letter_id="C"/>
<letter_ref letter_id="A"/>
<letter_ref letter_id="G"/>
<letter_ref letter_id="C"/>
</site>
<right_flank>TTCAGTACCT</right_flank>
</contributing_site>
<contributing_site sequence_id="sequence_4322" position="416" strand="minus" pvalue="1.39e-04" >
<left_flank>GAAGCCCTCG</left_flank>
<site>
<letter_ref letter_id="G"/>
<letter_ref letter_id="C"/>
<letter_ref letter_id="C"/>
<letter_ref letter_id="A"/>
<letter_ref letter_id="G"/>
<letter_ref letter_id="C"/>
</site>
<right_flank>TTCGGCGGCT</right_flank>
</contributing_site>
<contributing_site sequence_id="sequence_4322" position="386" strand="minus" pvalue="1.39e-04" >
<left_flank>GGCTTCCTGT</left_flank>
<site>
<letter_ref letter_id="G"/>
<letter_ref letter_id="C"/>
<letter_ref letter_id="C"/>
<letter_ref letter_id="A"/>
<letter_ref letter_id="G"/>
<letter_ref letter_id="C"/>
</site>
<right_flank>GTCTCCGCCT</right_flank>
</contributing_site>
<contributing_site sequence_id="sequence_4320" position="33" strand="plus" pvalue="1.39e-04" >
<left_flank>CCGGAGAGCG</left_flank>
<site>
<letter_ref letter_id="G"/>
<letter_ref letter_id="C"/>
<letter_ref letter_id="C"/>
<letter_ref letter_id="A"/>
<letter_ref letter_id="G"/>
<letter_ref letter_id="C"/>
</site>
<right_flank>ATTATATTTG</right_flank>
</contributing_site>
<contributing_site sequence_id="sequence_4313" position="212" strand="minus" pvalue="1.39e-04" >
<left_flank>ATCCATCAGC</left_flank>
<site>
<letter_ref letter_id="G"/>
<letter_ref letter_id="C"/>
<letter_ref letter_id="C"/>
<letter_ref letter_id="A"/>
<letter_ref letter_id="G"/>
<letter_ref letter_id="C"/>
</site>
<right_flank>AAACACAGCC</right_flank>
</contributing_site>
<contributing_site sequence_id="sequence_4292" position="255" strand="minus" pvalue="1.39e-04" >
<left_flank></left_flank>
<site>
<letter_ref letter_id="G"/>
<letter_ref letter_id="C"/>
<letter_ref letter_id="C"/>
<letter_ref letter_id="A"/>
<letter_ref letter_id="G"/>
<letter_ref letter_id="C"/>
</site>
<right_flank>TGCAGCGTCG</right_flank>
</contributing_site>
<contributing_site sequence_id="sequence_4291" position="438" strand="minus" pvalue="1.39e-04" >
<left_flank>GGCCTGATCC</left_flank>
<site>
<letter_ref letter_id="G"/>
<letter_ref letter_id="C"/>
<letter_ref letter_id="C"/>
<letter_ref letter_id="A"/>
<letter_ref letter_id="G"/>
<letter_ref letter_id="C"/>
</site>
<right_flank>TGCGCAGAGC</right_flank>
</contributing_site>
<contributing_site sequence_id="sequence_4291" position="127" strand="minus" pvalue="1.39e-04" >
<left_flank>TCAGGGACTA</left_flank>
<site>
<letter_ref letter_id="G"/>
<letter_ref letter_id="C"/>
<letter_ref letter_id="C"/>
<letter_ref letter_id="A"/>
<letter_ref letter_id="G"/>
<letter_ref letter_id="C"/>
</site>
<right_flank>AGGTACGAAC</right_flank>
</contributing_site>
<contributing_site sequence_id="sequence_4290" position="462" strand="minus" pvalue="1.39e-04" >
<left_flank>CCGGATCCTC</left_flank>
<site>
<letter_ref letter_id="G"/>
<letter_ref letter_id="C"/>
<letter_ref letter_id="C"/>
<letter_ref letter_id="A"/>
<letter_ref letter_id="G"/>
<letter_ref letter_id="C"/>
</site>
<right_flank>CGCCAGCGGC</right_flank>
</contributing_site>
<contributing_site sequence_id="sequence_4288" position="399" strand="plus" pvalue="1.39e-04" >
<left_flank>GCTGCTGCGC</left_flank>
<site>
<letter_ref letter_id="G"/>
<letter_ref letter_id="C"/>
<letter_ref letter_id="C"/>
<letter_ref letter_id="A"/>
<letter_ref letter_id="G"/>
<letter_ref letter_id="C"/>
</site>
<right_flank>TCGTTGCAGT</right_flank>
</contributing_site>
<contributing_site sequence_id="sequence_4266" position="45" strand="minus" pvalue="1.39e-04" >
<left_flank>TATTATTCAT</left_flank>
<site>
<letter_ref letter_id="G"/>
<letter_ref letter_id="C"/>
<letter_ref letter_id="C"/>
<letter_ref letter_id="A"/>
<letter_ref letter_id="G"/>
<letter_ref letter_id="C"/>
</site>
<right_flank>CAGTTCGATG</right_flank>
</contributing_site>
<contributing_site sequence_id="sequence_4250" position="105" strand="minus" pvalue="1.39e-04" >
<left_flank>GGTTGCCGCG</left_flank>
<site>
<letter_ref letter_id="G"/>
<letter_ref letter_id="C"/>
<letter_ref letter_id="C"/>
<letter_ref letter_id="A"/>
<letter_ref letter_id="G"/>
<letter_ref letter_id="C"/>
</site>
<right_flank>AGAGCGTGGG</right_flank>
</contributing_site>
<contributing_site sequence_id="sequence_4245" position="85" strand="minus" pvalue="1.39e-04" >
<left_flank>CAGTCGTCAA</left_flank>
<site>
<letter_ref letter_id="G"/>
<letter_ref letter_id="C"/>
<letter_ref letter_id="C"/>
<letter_ref letter_id="A"/>
<letter_ref letter_id="G"/>
<letter_ref letter_id="C"/>
</site>
<right_flank>CGAGGCCAGC</right_flank>
</contributing_site>
<contributing_site sequence_id="sequence_4245" position="17" strand="minus" pvalue="1.39e-04" >
<left_flank>CGTTGCAGCT</left_flank>
<site>
<letter_ref letter_id="G"/>
<letter_ref letter_id="C"/>
<letter_ref letter_id="C"/>
<letter_ref letter_id="A"/>
<letter_ref letter_id="G"/>
<letter_ref letter_id="C"/>
</site>
<right_flank>TACAGCTAGC</right_flank>
</contributing_site>
<contributing_site sequence_id="sequence_4213" position="58" strand="plus" pvalue="1.39e-04" >
<left_flank>CTCGCCAGAC</left_flank>
<site>
<letter_ref letter_id="G"/>
<letter_ref letter_id="C"/>
<letter_ref letter_id="C"/>
<letter_ref letter_id="A"/>
<letter_ref letter_id="G"/>
<letter_ref letter_id="C"/>
</site>
<right_flank>GGCAGCCGCG</right_flank>
</contributing_site>
<contributing_site sequence_id="sequence_4188" position="141" strand="minus" pvalue="1.39e-04" >
<left_flank>ACATTAATAC</left_flank>
<site>
<letter_ref letter_id="G"/>
<letter_ref letter_id="C"/>
<letter_ref letter_id="C"/>
<letter_ref letter_id="A"/>
<letter_ref letter_id="G"/>
<letter_ref letter_id="C"/>
</site>
<right_flank>AGAATCTACA</right_flank>
</contributing_site>
<contributing_site sequence_id="sequence_4159" position="8" strand="plus" pvalue="1.39e-04" >
<left_flank>CAGGAAAA</left_flank>
<site>
<letter_ref letter_id="G"/>
<letter_ref letter_id="C"/>
<letter_ref letter_id="C"/>
<letter_ref letter_id="A"/>
<letter_ref letter_id="G"/>
<letter_ref letter_id="C"/>
</site>
<right_flank>AAAATAGACA</right_flank>
</contributing_site>
<contributing_site sequence_id="sequence_4152" position="402" strand="minus" pvalue="1.39e-04" >
<left_flank>GCAGCCAGGC</left_flank>
<site>
<letter_ref letter_id="G"/>
<letter_ref letter_id="C"/>
<letter_ref letter_id="C"/>
<letter_ref letter_id="A"/>
<letter_ref letter_id="G"/>
<letter_ref letter_id="C"/>
</site>
<right_flank>ATAGAAAACG</right_flank>
</contributing_site>
<contributing_site sequence_id="sequence_4135" position="721" strand="plus" pvalue="1.39e-04" >
<left_flank>ATCTTCCTCG</left_flank>
<site>
<letter_ref letter_id="G"/>
<letter_ref letter_id="C"/>
<letter_ref letter_id="C"/>
<letter_ref letter_id="A"/>
<letter_ref letter_id="G"/>
<letter_ref letter_id="C"/>
</site>
<right_flank>AACCGTGATG</right_flank>
</contributing_site>
<contributing_site sequence_id="sequence_4135" position="595" strand="minus" pvalue="1.39e-04" >
<left_flank>CACAAGCAAT</left_flank>
<site>
<letter_ref letter_id="G"/>
<letter_ref letter_id="C"/>
<letter_ref letter_id="C"/>
<letter_ref letter_id="A"/>
<letter_ref letter_id="G"/>
<letter_ref letter_id="C"/>
</site>
<right_flank>GCTGCTGCTA</right_flank>
</contributing_site>
<contributing_site sequence_id="sequence_4135" position="357" strand="minus" pvalue="1.39e-04" >
<left_flank>GACACTACTA</left_flank>
<site>
<letter_ref letter_id="G"/>
<letter_ref letter_id="C"/>
<letter_ref letter_id="C"/>
<letter_ref letter_id="A"/>
<letter_ref letter_id="G"/>
<letter_ref letter_id="C"/>
</site>
<right_flank>CCCGGTGTCA</right_flank>
</contributing_site>
<contributing_site sequence_id="sequence_4119" position="10" strand="minus" pvalue="1.39e-04" >
<left_flank>TTAAAGGCTG</left_flank>
<site>
<letter_ref letter_id="G"/>
<letter_ref letter_id="C"/>
<letter_ref letter_id="C"/>
<letter_ref letter_id="A"/>
<letter_ref letter_id="G"/>
<letter_ref letter_id="C"/>
</site>
<right_flank>ACCATCAAGA</right_flank>
</contributing_site>
<contributing_site sequence_id="sequence_4110" position="6" strand="plus" pvalue="1.39e-04" >
<left_flank>CGATGG</left_flank>
<site>
<letter_ref letter_id="G"/>
<letter_ref letter_id="C"/>
<letter_ref letter_id="C"/>
<letter_ref letter_id="A"/>
<letter_ref letter_id="G"/>
<letter_ref letter_id="C"/>
</site>
<right_flank>CAAAGGAATG</right_flank>
</contributing_site>
<contributing_site sequence_id="sequence_4086" position="132" strand="minus" pvalue="1.39e-04" >
<left_flank>TCAGCATTTA</left_flank>
<site>
<letter_ref letter_id="G"/>
<letter_ref letter_id="C"/>
<letter_ref letter_id="C"/>
<letter_ref letter_id="A"/>
<letter_ref letter_id="G"/>
<letter_ref letter_id="C"/>
</site>
<right_flank>TTACAGCCCA</right_flank>
</contributing_site>
<contributing_site sequence_id="sequence_4084" position="28" strand="plus" pvalue="1.39e-04" >
<left_flank>TGTGCCCAAA</left_flank>
<site>
<letter_ref letter_id="G"/>
<letter_ref letter_id="C"/>
<letter_ref letter_id="C"/>
<letter_ref letter_id="A"/>
<letter_ref letter_id="G"/>
<letter_ref letter_id="C"/>
</site>
<right_flank>GGATCAGAAG</right_flank>
</contributing_site>
<contributing_site sequence_id="sequence_4083" position="214" strand="plus" pvalue="1.39e-04" >
<left_flank>CACCACATGC</left_flank>
<site>
<letter_ref letter_id="G"/>
<letter_ref letter_id="C"/>
<letter_ref letter_id="C"/>
<letter_ref letter_id="A"/>
<letter_ref letter_id="G"/>
<letter_ref letter_id="C"/>
</site>
<right_flank>GCACACAATG</right_flank>
</contributing_site>
<contributing_site sequence_id="sequence_4078" position="331" strand="minus" pvalue="1.39e-04" >
<left_flank>ACTAAAGCAA</left_flank>
<site>
<letter_ref letter_id="G"/>
<letter_ref letter_id="C"/>
<letter_ref letter_id="C"/>
<letter_ref letter_id="A"/>
<letter_ref letter_id="G"/>
<letter_ref letter_id="C"/>
</site>
<right_flank>TCCAACACAC</right_flank>
</contributing_site>
<contributing_site sequence_id="sequence_4076" position="210" strand="minus" pvalue="1.39e-04" >
<left_flank>GTGGCAGCCA</left_flank>
<site>
<letter_ref letter_id="G"/>
<letter_ref letter_id="C"/>
<letter_ref letter_id="C"/>
<letter_ref letter_id="A"/>
<letter_ref letter_id="G"/>
<letter_ref letter_id="C"/>
</site>
<right_flank>TCGATGAATG</right_flank>
</contributing_site>
<contributing_site sequence_id="sequence_4073" position="342" strand="minus" pvalue="1.39e-04" >
<left_flank>GGTCAACCCC</left_flank>
<site>
<letter_ref letter_id="G"/>
<letter_ref letter_id="C"/>
<letter_ref letter_id="C"/>
<letter_ref letter_id="A"/>
<letter_ref letter_id="G"/>
<letter_ref letter_id="C"/>
</site>
<right_flank>GGCAGCGACG</right_flank>
</contributing_site>
<contributing_site sequence_id="sequence_4067" position="61" strand="minus" pvalue="1.39e-04" >
<left_flank>GCGAGTGCGA</left_flank>
<site>
<letter_ref letter_id="G"/>
<letter_ref letter_id="C"/>
<letter_ref letter_id="C"/>
<letter_ref letter_id="A"/>
<letter_ref letter_id="G"/>
<letter_ref letter_id="C"/>
</site>
<right_flank>CCATGGCAGC</right_flank>
</contributing_site>
<contributing_site sequence_id="sequence_4047" position="162" strand="plus" pvalue="1.39e-04" >
<left_flank>GAAATTTGAA</left_flank>
<site>
<letter_ref letter_id="G"/>
<letter_ref letter_id="C"/>
<letter_ref letter_id="C"/>
<letter_ref letter_id="A"/>
<letter_ref letter_id="G"/>
<letter_ref letter_id="C"/>
</site>
<right_flank>GATAACTTGA</right_flank>
</contributing_site>
<contributing_site sequence_id="sequence_4042" position="920" strand="minus" pvalue="1.39e-04" >
<left_flank>CAGTTTGTTG</left_flank>
<site>
<letter_ref letter_id="G"/>
<letter_ref letter_id="C"/>
<letter_ref letter_id="C"/>
<letter_ref letter_id="A"/>
<letter_ref letter_id="G"/>
<letter_ref letter_id="C"/>
</site>
<right_flank>AGACAGCAAT</right_flank>
</contributing_site>
<contributing_site sequence_id="sequence_4036" position="176" strand="minus" pvalue="1.39e-04" >
<left_flank>CCGGCCAGCG</left_flank>
<site>
<letter_ref letter_id="G"/>
<letter_ref letter_id="C"/>
<letter_ref letter_id="C"/>
<letter_ref letter_id="A"/>
<letter_ref letter_id="G"/>
<letter_ref letter_id="C"/>
</site>
<right_flank>GGCCACGGTC</right_flank>
</contributing_site>
<contributing_site sequence_id="sequence_4022" position="534" strand="minus" pvalue="1.39e-04" >
<left_flank>AGCATCTCCA</left_flank>
<site>
<letter_ref letter_id="G"/>
<letter_ref letter_id="C"/>
<letter_ref letter_id="C"/>
<letter_ref letter_id="A"/>
<letter_ref letter_id="G"/>
<letter_ref letter_id="C"/>
</site>
<right_flank>GCCCACAACT</right_flank>
</contributing_site>
<contributing_site sequence_id="sequence_3951" position="34" strand="minus" pvalue="1.39e-04" >
<left_flank>ATAGCAGCAT</left_flank>
<site>
<letter_ref letter_id="G"/>
<letter_ref letter_id="C"/>
<letter_ref letter_id="C"/>
<letter_ref letter_id="A"/>
<letter_ref letter_id="G"/>
<letter_ref letter_id="C"/>
</site>
<right_flank>GTAGCAACTC</right_flank>
</contributing_site>
<contributing_site sequence_id="sequence_3948" position="312" strand="plus" pvalue="1.39e-04" >
<left_flank>CTCTTGCACA</left_flank>
<site>
<letter_ref letter_id="G"/>
<letter_ref letter_id="C"/>
<letter_ref letter_id="C"/>
<letter_ref letter_id="A"/>
<letter_ref letter_id="G"/>
<letter_ref letter_id="C"/>
</site>
<right_flank>AACTAGGACC</right_flank>
</contributing_site>
<contributing_site sequence_id="sequence_3948" position="291" strand="minus" pvalue="1.39e-04" >
<left_flank>AAGAGGCTAG</left_flank>
<site>
<letter_ref letter_id="G"/>
<letter_ref letter_id="C"/>
<letter_ref letter_id="C"/>
<letter_ref letter_id="A"/>
<letter_ref letter_id="G"/>
<letter_ref letter_id="C"/>
</site>
<right_flank>CCCGGCCCAG</right_flank>
</contributing_site>
<contributing_site sequence_id="sequence_3873" position="219" strand="plus" pvalue="1.39e-04" >
<left_flank>TCAGGATTCA</left_flank>
<site>
<letter_ref letter_id="G"/>
<letter_ref letter_id="C"/>
<letter_ref letter_id="C"/>
<letter_ref letter_id="A"/>
<letter_ref letter_id="G"/>
<letter_ref letter_id="C"/>
</site>
<right_flank>TTTTTCATGC</right_flank>
</contributing_site>
<contributing_site sequence_id="sequence_3870" position="3" strand="minus" pvalue="1.39e-04" >
<left_flank>GCTTGTGTTG</left_flank>
<site>
<letter_ref letter_id="G"/>
<letter_ref letter_id="C"/>
<letter_ref letter_id="C"/>
<letter_ref letter_id="A"/>
<letter_ref letter_id="G"/>
<letter_ref letter_id="C"/>
</site>
<right_flank>TGT</right_flank>
</contributing_site>
<contributing_site sequence_id="sequence_3868" position="676" strand="minus" pvalue="1.39e-04" >
<left_flank>GATGGATCGG</left_flank>
<site>
<letter_ref letter_id="G"/>
<letter_ref letter_id="C"/>
<letter_ref letter_id="C"/>
<letter_ref letter_id="A"/>
<letter_ref letter_id="G"/>
<letter_ref letter_id="C"/>
</site>
<right_flank>CAGGCAGGCA</right_flank>
</contributing_site>
<contributing_site sequence_id="sequence_3858" position="531" strand="minus" pvalue="1.39e-04" >
<left_flank>TCGTAGCGAA</left_flank>
<site>
<letter_ref letter_id="G"/>
<letter_ref letter_id="C"/>
<letter_ref letter_id="C"/>
<letter_ref letter_id="A"/>
<letter_ref letter_id="G"/>
<letter_ref letter_id="C"/>
</site>
<right_flank>CGCATTCGTT</right_flank>
</contributing_site>
<contributing_site sequence_id="sequence_3858" position="419" strand="minus" pvalue="1.39e-04" >
<left_flank>TGGGTTTGGC</left_flank>
<site>
<letter_ref letter_id="G"/>
<letter_ref letter_id="C"/>
<letter_ref letter_id="C"/>
<letter_ref letter_id="A"/>
<letter_ref letter_id="G"/>
<letter_ref letter_id="C"/>
</site>
<right_flank>GAAATCCCCA</right_flank>
</contributing_site>
<contributing_site sequence_id="sequence_3850" position="19" strand="minus" pvalue="1.39e-04" >
<left_flank>CAGGCAGCCA</left_flank>
<site>
<letter_ref letter_id="G"/>
<letter_ref letter_id="C"/>
<letter_ref letter_id="C"/>
<letter_ref letter_id="A"/>
<letter_ref letter_id="G"/>
<letter_ref letter_id="C"/>
</site>
<right_flank>CGTGCGTGCG</right_flank>
</contributing_site>
<contributing_site sequence_id="sequence_3846" position="161" strand="plus" pvalue="1.39e-04" >
<left_flank>GCAAGGTATG</left_flank>
<site>
<letter_ref letter_id="G"/>
<letter_ref letter_id="C"/>
<letter_ref letter_id="C"/>
<letter_ref letter_id="A"/>
<letter_ref letter_id="G"/>
<letter_ref letter_id="C"/>
</site>
<right_flank>GCCACACCTC</right_flank>
</contributing_site>
<contributing_site sequence_id="sequence_3829" position="440" strand="minus" pvalue="1.39e-04" >
<left_flank></left_flank>
<site>
<letter_ref letter_id="G"/>
<letter_ref letter_id="C"/>
<letter_ref letter_id="C"/>
<letter_ref letter_id="A"/>
<letter_ref letter_id="G"/>
<letter_ref letter_id="C"/>
</site>
<right_flank>TGGACGACGA</right_flank>
</contributing_site>
<contributing_site sequence_id="sequence_3780" position="207" strand="plus" pvalue="1.39e-04" >
<left_flank>GGGCCCTCCA</left_flank>
<site>
<letter_ref letter_id="G"/>
<letter_ref letter_id="C"/>
<letter_ref letter_id="C"/>
<letter_ref letter_id="A"/>
<letter_ref letter_id="G"/>
<letter_ref letter_id="C"/>
</site>
<right_flank>GTGGGATCGC</right_flank>
</contributing_site>
<contributing_site sequence_id="sequence_3775" position="340" strand="minus" pvalue="1.39e-04" >
<left_flank>CTATGCATGC</left_flank>
<site>
<letter_ref letter_id="G"/>
<letter_ref letter_id="C"/>
<letter_ref letter_id="C"/>
<letter_ref letter_id="A"/>
<letter_ref letter_id="G"/>
<letter_ref letter_id="C"/>
</site>
<right_flank>ATCTAATACC</right_flank>
</contributing_site>
<contributing_site sequence_id="sequence_3759" position="84" strand="minus" pvalue="1.39e-04" >
<left_flank>TGATGAATCG</left_flank>
<site>
<letter_ref letter_id="G"/>
<letter_ref letter_id="C"/>
<letter_ref letter_id="C"/>
<letter_ref letter_id="A"/>
<letter_ref letter_id="G"/>
<letter_ref letter_id="C"/>
</site>
<right_flank>CCAACTCACT</right_flank>
</contributing_site>
<contributing_site sequence_id="sequence_3753" position="209" strand="plus" pvalue="1.39e-04" >
<left_flank>GTGCAAGAAA</left_flank>
<site>
<letter_ref letter_id="G"/>
<letter_ref letter_id="C"/>
<letter_ref letter_id="C"/>
<letter_ref letter_id="A"/>
<letter_ref letter_id="G"/>
<letter_ref letter_id="C"/>
</site>
<right_flank>CGATAATCAC</right_flank>
</contributing_site>
<contributing_site sequence_id="sequence_3742" position="285" strand="minus" pvalue="1.39e-04" >
<left_flank>CAGCTCGTTT</left_flank>
<site>
<letter_ref letter_id="G"/>
<letter_ref letter_id="C"/>
<letter_ref letter_id="C"/>
<letter_ref letter_id="A"/>
<letter_ref letter_id="G"/>
<letter_ref letter_id="C"/>
</site>
<right_flank>TTGAGCTAGC</right_flank>
</contributing_site>
<contributing_site sequence_id="sequence_3734" position="94" strand="plus" pvalue="1.39e-04" >
<left_flank>TCCACGAATG</left_flank>
<site>
<letter_ref letter_id="G"/>
<letter_ref letter_id="C"/>
<letter_ref letter_id="C"/>
<letter_ref letter_id="A"/>
<letter_ref letter_id="G"/>
<letter_ref letter_id="C"/>
</site>
<right_flank>TGCAGATGGC</right_flank>
</contributing_site>
<contributing_site sequence_id="sequence_3726" position="143" strand="minus" pvalue="1.39e-04" >
<left_flank>GTTCTGCACT</left_flank>
<site>
<letter_ref letter_id="G"/>
<letter_ref letter_id="C"/>
<letter_ref letter_id="C"/>
<letter_ref letter_id="A"/>
<letter_ref letter_id="G"/>
<letter_ref letter_id="C"/>
</site>
<right_flank>TGCTGGCACG</right_flank>
</contributing_site>
<contributing_site sequence_id="sequence_3726" position="136" strand="plus" pvalue="1.39e-04" >
<left_flank>TCCCGTCCGT</left_flank>
<site>
<letter_ref letter_id="G"/>
<letter_ref letter_id="C"/>
<letter_ref letter_id="C"/>
<letter_ref letter_id="A"/>
<letter_ref letter_id="G"/>
<letter_ref letter_id="C"/>
</site>
<right_flank>AGCTGGCAGT</right_flank>
</contributing_site>
<contributing_site sequence_id="sequence_3718" position="228" strand="plus" pvalue="1.39e-04" >
<left_flank>CAATGAAACT</left_flank>
<site>
<letter_ref letter_id="G"/>
<letter_ref letter_id="C"/>
<letter_ref letter_id="C"/>
<letter_ref letter_id="A"/>
<letter_ref letter_id="G"/>
<letter_ref letter_id="C"/>
</site>
<right_flank>GGTAGGCCTT</right_flank>
</contributing_site>
<contributing_site sequence_id="sequence_3675" position="3" strand="minus" pvalue="1.39e-04" >
<left_flank>TGATCGAGGA</left_flank>
<site>
<letter_ref letter_id="G"/>
<letter_ref letter_id="C"/>
<letter_ref letter_id="C"/>
<letter_ref letter_id="A"/>
<letter_ref letter_id="G"/>
<letter_ref letter_id="C"/>
</site>
<right_flank>TGG</right_flank>
</contributing_site>
<contributing_site sequence_id="sequence_3608" position="89" strand="plus" pvalue="1.39e-04" >
<left_flank>TGCATCCAGT</left_flank>
<site>
<letter_ref letter_id="G"/>
<letter_ref letter_id="C"/>
<letter_ref letter_id="C"/>
<letter_ref letter_id="A"/>
<letter_ref letter_id="G"/>
<letter_ref letter_id="C"/>
</site>
<right_flank>GCATGTGCCA</right_flank>
</contributing_site>
<contributing_site sequence_id="sequence_3581" position="88" strand="plus" pvalue="1.39e-04" >
<left_flank>TCATAATTAT</left_flank>
<site>
<letter_ref letter_id="G"/>
<letter_ref letter_id="C"/>
<letter_ref letter_id="C"/>
<letter_ref letter_id="A"/>
<letter_ref letter_id="G"/>
<letter_ref letter_id="C"/>
</site>
<right_flank>AAAATATGTA</right_flank>
</contributing_site>
<contributing_site sequence_id="sequence_3568" position="113" strand="minus" pvalue="1.39e-04" >
<left_flank>TGCTGGATTC</left_flank>
<site>
<letter_ref letter_id="G"/>
<letter_ref letter_id="C"/>
<letter_ref letter_id="C"/>
<letter_ref letter_id="A"/>
<letter_ref letter_id="G"/>
<letter_ref letter_id="C"/>
</site>
<right_flank>GCCGGCGCCG</right_flank>
</contributing_site>
<contributing_site sequence_id="sequence_3544" position="348" strand="plus" pvalue="1.39e-04" >
<left_flank>TGCGGCCACG</left_flank>
<site>
<letter_ref letter_id="G"/>
<letter_ref letter_id="C"/>
<letter_ref letter_id="C"/>
<letter_ref letter_id="A"/>
<letter_ref letter_id="G"/>
<letter_ref letter_id="C"/>
</site>
<right_flank>CAACAGCCAT</right_flank>
</contributing_site>
<contributing_site sequence_id="sequence_3544" position="201" strand="minus" pvalue="1.39e-04" >
<left_flank>TGTGGCAAAA</left_flank>
<site>
<letter_ref letter_id="G"/>
<letter_ref letter_id="C"/>
<letter_ref letter_id="C"/>
<letter_ref letter_id="A"/>
<letter_ref letter_id="G"/>
<letter_ref letter_id="C"/>
</site>
<right_flank>CAAAGGCGTC</right_flank>
</contributing_site>
<contributing_site sequence_id="sequence_3544" position="33" strand="plus" pvalue="1.39e-04" >
<left_flank>GGGCCTACGA</left_flank>
<site>
<letter_ref letter_id="G"/>
<letter_ref letter_id="C"/>
<letter_ref letter_id="C"/>
<letter_ref letter_id="A"/>
<letter_ref letter_id="G"/>
<letter_ref letter_id="C"/>
</site>
<right_flank>CGCCTTTCTT</right_flank>
</contributing_site>
<contributing_site sequence_id="sequence_3535" position="171" strand="plus" pvalue="1.39e-04" >
<left_flank>CCAGGCTGTG</left_flank>
<site>
<letter_ref letter_id="G"/>
<letter_ref letter_id="C"/>
<letter_ref letter_id="C"/>
<letter_ref letter_id="A"/>
<letter_ref letter_id="G"/>
<letter_ref letter_id="C"/>
</site>
<right_flank>AACGAACCAA</right_flank>
</contributing_site>
<contributing_site sequence_id="sequence_3529" position="38" strand="plus" pvalue="1.39e-04" >
<left_flank>AGCAGGCATC</left_flank>
<site>
<letter_ref letter_id="G"/>
<letter_ref letter_id="C"/>
<letter_ref letter_id="C"/>
<letter_ref letter_id="A"/>
<letter_ref letter_id="G"/>
<letter_ref letter_id="C"/>
</site>
<right_flank>CAGTCTGGAC</right_flank>
</contributing_site>
<contributing_site sequence_id="sequence_3494" position="114" strand="plus" pvalue="1.39e-04" >
<left_flank>CACACTTCCA</left_flank>
<site>
<letter_ref letter_id="G"/>
<letter_ref letter_id="C"/>
<letter_ref letter_id="C"/>
<letter_ref letter_id="A"/>
<letter_ref letter_id="G"/>
<letter_ref letter_id="C"/>
</site>
<right_flank>CGCCCTCCGT</right_flank>
</contributing_site>
<contributing_site sequence_id="sequence_3490" position="381" strand="plus" pvalue="1.39e-04" >
<left_flank>GAATAAATCA</left_flank>
<site>
<letter_ref letter_id="G"/>
<letter_ref letter_id="C"/>
<letter_ref letter_id="C"/>
<letter_ref letter_id="A"/>
<letter_ref letter_id="G"/>
<letter_ref letter_id="C"/>
</site>
<right_flank>AGTACTTTCT</right_flank>
</contributing_site>
<contributing_site sequence_id="sequence_3488" position="207" strand="minus" pvalue="1.39e-04" >
<left_flank>ACAACGCCTG</left_flank>
<site>
<letter_ref letter_id="G"/>
<letter_ref letter_id="C"/>
<letter_ref letter_id="C"/>
<letter_ref letter_id="A"/>
<letter_ref letter_id="G"/>
<letter_ref letter_id="C"/>
</site>
<right_flank>GACGCAACGG</right_flank>
</contributing_site>
<contributing_site sequence_id="sequence_3483" position="112" strand="plus" pvalue="1.39e-04" >
<left_flank>TCGGTGATCA</left_flank>
<site>
<letter_ref letter_id="G"/>
<letter_ref letter_id="C"/>
<letter_ref letter_id="C"/>
<letter_ref letter_id="A"/>
<letter_ref letter_id="G"/>
<letter_ref letter_id="C"/>
</site>
<right_flank>CTAGCTTCAT</right_flank>
</contributing_site>
<contributing_site sequence_id="sequence_3482" position="93" strand="minus" pvalue="1.39e-04" >
<left_flank>AGGTAAACAG</left_flank>
<site>
<letter_ref letter_id="G"/>
<letter_ref letter_id="C"/>
<letter_ref letter_id="C"/>
<letter_ref letter_id="A"/>
<letter_ref letter_id="G"/>
<letter_ref letter_id="C"/>
</site>
<right_flank>TATGGTAGCC</right_flank>
</contributing_site>
<contributing_site sequence_id="sequence_3478" position="509" strand="plus" pvalue="1.39e-04" >
<left_flank>AGGCCGCCGT</left_flank>
<site>
<letter_ref letter_id="G"/>
<letter_ref letter_id="C"/>
<letter_ref letter_id="C"/>
<letter_ref letter_id="A"/>
<letter_ref letter_id="G"/>
<letter_ref letter_id="C"/>
</site>
<right_flank>CGATCCGGGA</right_flank>
</contributing_site>
<contributing_site sequence_id="sequence_3457" position="59" strand="plus" pvalue="1.39e-04" >
<left_flank>GATTGTTCAA</left_flank>
<site>
<letter_ref letter_id="G"/>
<letter_ref letter_id="C"/>
<letter_ref letter_id="C"/>
<letter_ref letter_id="A"/>
<letter_ref letter_id="G"/>
<letter_ref letter_id="C"/>
</site>
<right_flank>AGTGGCTTCG</right_flank>
</contributing_site>
<contributing_site sequence_id="sequence_3437" position="38" strand="plus" pvalue="1.39e-04" >
<left_flank>ACGAAGAGGA</left_flank>
<site>
<letter_ref letter_id="G"/>
<letter_ref letter_id="C"/>
<letter_ref letter_id="C"/>
<letter_ref letter_id="A"/>
<letter_ref letter_id="G"/>
<letter_ref letter_id="C"/>
</site>
<right_flank>ATGCACTCCT</right_flank>
</contributing_site>
<contributing_site sequence_id="sequence_3415" position="533" strand="plus" pvalue="1.39e-04" >
<left_flank>CTGTTAGCTA</left_flank>
<site>
<letter_ref letter_id="G"/>
<letter_ref letter_id="C"/>
<letter_ref letter_id="C"/>
<letter_ref letter_id="A"/>
<letter_ref letter_id="G"/>
<letter_ref letter_id="C"/>
</site>
<right_flank>TTTGATAGGT</right_flank>
</contributing_site>
<contributing_site sequence_id="sequence_3406" position="33" strand="plus" pvalue="1.39e-04" >
<left_flank>TCAGACGGTT</left_flank>
<site>
<letter_ref letter_id="G"/>
<letter_ref letter_id="C"/>
<letter_ref letter_id="C"/>
<letter_ref letter_id="A"/>
<letter_ref letter_id="G"/>
<letter_ref letter_id="C"/>
</site>
<right_flank>AAGGACCGAC</right_flank>
</contributing_site>
<contributing_site sequence_id="sequence_3391" position="58" strand="minus" pvalue="1.39e-04" >
<left_flank>GAGGCTTGTC</left_flank>
<site>
<letter_ref letter_id="G"/>
<letter_ref letter_id="C"/>
<letter_ref letter_id="C"/>
<letter_ref letter_id="A"/>
<letter_ref letter_id="G"/>
<letter_ref letter_id="C"/>
</site>
<right_flank>GGCTGATGGC</right_flank>
</contributing_site>
<contributing_site sequence_id="sequence_3386" position="91" strand="minus" pvalue="1.39e-04" >
<left_flank>GACGCCCCAC</left_flank>
<site>
<letter_ref letter_id="G"/>
<letter_ref letter_id="C"/>
<letter_ref letter_id="C"/>
<letter_ref letter_id="A"/>
<letter_ref letter_id="G"/>
<letter_ref letter_id="C"/>
</site>
<right_flank>GGTCTGCATC</right_flank>
</contributing_site>
<contributing_site sequence_id="sequence_3368" position="192" strand="minus" pvalue="1.39e-04" >
<left_flank>GGGTCTTAGA</left_flank>
<site>
<letter_ref letter_id="G"/>
<letter_ref letter_id="C"/>
<letter_ref letter_id="C"/>
<letter_ref letter_id="A"/>
<letter_ref letter_id="G"/>
<letter_ref letter_id="C"/>
</site>
<right_flank>TTTGAATGAC</right_flank>
</contributing_site>
<contributing_site sequence_id="sequence_3351" position="13" strand="plus" pvalue="1.39e-04" >
<left_flank>AACTTAACAA</left_flank>
<site>
<letter_ref letter_id="G"/>
<letter_ref letter_id="C"/>
<letter_ref letter_id="C"/>
<letter_ref letter_id="A"/>
<letter_ref letter_id="G"/>
<letter_ref letter_id="C"/>
</site>
<right_flank>GTCGTGAAAG</right_flank>
</contributing_site>
<contributing_site sequence_id="sequence_3346" position="524" strand="plus" pvalue="1.39e-04" >
<left_flank>CCTAATTCAA</left_flank>
<site>
<letter_ref letter_id="G"/>
<letter_ref letter_id="C"/>
<letter_ref letter_id="C"/>
<letter_ref letter_id="A"/>
<letter_ref letter_id="G"/>
<letter_ref letter_id="C"/>
</site>
<right_flank>TACTTAACCA</right_flank>
</contributing_site>
<contributing_site sequence_id="sequence_3343" position="62" strand="plus" pvalue="1.39e-04" >
<left_flank>TGGGGGACCG</left_flank>
<site>
<letter_ref letter_id="G"/>
<letter_ref letter_id="C"/>
<letter_ref letter_id="C"/>
<letter_ref letter_id="A"/>
<letter_ref letter_id="G"/>
<letter_ref letter_id="C"/>
</site>
<right_flank>TGGACACCGT</right_flank>
</contributing_site>
<contributing_site sequence_id="sequence_3342" position="284" strand="minus" pvalue="1.39e-04" >
<left_flank>CTGCAACTTG</left_flank>
<site>
<letter_ref letter_id="G"/>
<letter_ref letter_id="C"/>
<letter_ref letter_id="C"/>
<letter_ref letter_id="A"/>
<letter_ref letter_id="G"/>
<letter_ref letter_id="C"/>
</site>
<right_flank>CGATCAAACC</right_flank>
</contributing_site>
<contributing_site sequence_id="sequence_3336" position="268" strand="plus" pvalue="1.39e-04" >
<left_flank>ATCATGCCAG</left_flank>
<site>
<letter_ref letter_id="G"/>
<letter_ref letter_id="C"/>
<letter_ref letter_id="C"/>
<letter_ref letter_id="A"/>
<letter_ref letter_id="G"/>
<letter_ref letter_id="C"/>
</site>
<right_flank>CATGTATGAA</right_flank>
</contributing_site>
<contributing_site sequence_id="sequence_3331" position="107" strand="plus" pvalue="1.39e-04" >
<left_flank>GCATGGACTT</left_flank>
<site>
<letter_ref letter_id="G"/>
<letter_ref letter_id="C"/>
<letter_ref letter_id="C"/>
<letter_ref letter_id="A"/>
<letter_ref letter_id="G"/>
<letter_ref letter_id="C"/>
</site>
<right_flank>AAACAGTGTG</right_flank>
</contributing_site>
<contributing_site sequence_id="sequence_3329" position="89" strand="minus" pvalue="1.39e-04" >
<left_flank>AATTAAGGAT</left_flank>
<site>
<letter_ref letter_id="G"/>
<letter_ref letter_id="C"/>
<letter_ref letter_id="C"/>
<letter_ref letter_id="A"/>
<letter_ref letter_id="G"/>
<letter_ref letter_id="C"/>
</site>
<right_flank>AGGAGAGCAG</right_flank>
</contributing_site>
<contributing_site sequence_id="sequence_3323" position="73" strand="minus" pvalue="1.39e-04" >
<left_flank>CGTCTTATTA</left_flank>
<site>
<letter_ref letter_id="G"/>
<letter_ref letter_id="C"/>
<letter_ref letter_id="C"/>
<letter_ref letter_id="A"/>
<letter_ref letter_id="G"/>
<letter_ref letter_id="C"/>
</site>
<right_flank>AGATATTTAA</right_flank>
</contributing_site>
<contributing_site sequence_id="sequence_3317" position="80" strand="minus" pvalue="1.39e-04" >
<left_flank>AAACCTTACC</left_flank>
<site>
<letter_ref letter_id="G"/>
<letter_ref letter_id="C"/>
<letter_ref letter_id="C"/>
<letter_ref letter_id="A"/>
<letter_ref letter_id="G"/>
<letter_ref letter_id="C"/>
</site>
<right_flank>AAGTGGGCTG</right_flank>
</contributing_site>
<contributing_site sequence_id="sequence_3304" position="264" strand="plus" pvalue="1.39e-04" >
<left_flank>TGACTCACTG</left_flank>
<site>
<letter_ref letter_id="G"/>
<letter_ref letter_id="C"/>
<letter_ref letter_id="C"/>
<letter_ref letter_id="A"/>
<letter_ref letter_id="G"/>
<letter_ref letter_id="C"/>
</site>
<right_flank>GACACCTATG</right_flank>
</contributing_site>
<contributing_site sequence_id="sequence_3266" position="108" strand="minus" pvalue="1.39e-04" >
<left_flank>ACTTTGTCAA</left_flank>
<site>
<letter_ref letter_id="G"/>
<letter_ref letter_id="C"/>
<letter_ref letter_id="C"/>
<letter_ref letter_id="A"/>
<letter_ref letter_id="G"/>
<letter_ref letter_id="C"/>
</site>
<right_flank>CACAAAGGAT</right_flank>
</contributing_site>
<contributing_site sequence_id="sequence_3242" position="5" strand="plus" pvalue="1.39e-04" >
<left_flank>GCTTG</left_flank>
<site>
<letter_ref letter_id="G"/>
<letter_ref letter_id="C"/>
<letter_ref letter_id="C"/>
<letter_ref letter_id="A"/>
<letter_ref letter_id="G"/>
<letter_ref letter_id="C"/>
</site>
<right_flank>ATCCGTGTTT</right_flank>
</contributing_site>
<contributing_site sequence_id="sequence_3233" position="115" strand="minus" pvalue="1.39e-04" >
<left_flank>CAATGTAGCA</left_flank>
<site>
<letter_ref letter_id="G"/>
<letter_ref letter_id="C"/>
<letter_ref letter_id="C"/>
<letter_ref letter_id="A"/>
<letter_ref letter_id="G"/>
<letter_ref letter_id="C"/>
</site>
<right_flank>AACTCTGCAT</right_flank>
</contributing_site>
<contributing_site sequence_id="sequence_3224" position="220" strand="plus" pvalue="1.39e-04" >
<left_flank>TCCCGGGCTC</left_flank>
<site>
<letter_ref letter_id="G"/>
<letter_ref letter_id="C"/>
<letter_ref letter_id="C"/>
<letter_ref letter_id="A"/>
<letter_ref letter_id="G"/>
<letter_ref letter_id="C"/>
</site>
<right_flank>TGCGCCAGAC</right_flank>
</contributing_site>
<contributing_site sequence_id="sequence_3223" position="263" strand="plus" pvalue="1.39e-04" >
<left_flank>GCCGAACTGG</left_flank>
<site>
<letter_ref letter_id="G"/>
<letter_ref letter_id="C"/>
<letter_ref letter_id="C"/>
<letter_ref letter_id="A"/>
<letter_ref letter_id="G"/>
<letter_ref letter_id="C"/>
</site>
<right_flank>TTGCTTTAGT</right_flank>
</contributing_site>
<contributing_site sequence_id="sequence_3191" position="47" strand="plus" pvalue="1.39e-04" >
<left_flank>TGTACCTCTC</left_flank>
<site>
<letter_ref letter_id="G"/>
<letter_ref letter_id="C"/>
<letter_ref letter_id="C"/>
<letter_ref letter_id="A"/>
<letter_ref letter_id="G"/>
<letter_ref letter_id="C"/>
</site>
<right_flank>GACCTCATGC</right_flank>
</contributing_site>
<contributing_site sequence_id="sequence_3179" position="227" strand="minus" pvalue="1.39e-04" >
<left_flank>CCCTGACACG</left_flank>
<site>
<letter_ref letter_id="G"/>
<letter_ref letter_id="C"/>
<letter_ref letter_id="C"/>
<letter_ref letter_id="A"/>
<letter_ref letter_id="G"/>
<letter_ref letter_id="C"/>
</site>
<right_flank>TCGGCACGAC</right_flank>
</contributing_site>
<contributing_site sequence_id="sequence_3175" position="266" strand="minus" pvalue="1.39e-04" >
<left_flank>TTTCAAATCT</left_flank>
<site>
<letter_ref letter_id="G"/>
<letter_ref letter_id="C"/>
<letter_ref letter_id="C"/>
<letter_ref letter_id="A"/>
<letter_ref letter_id="G"/>
<letter_ref letter_id="C"/>
</site>
<right_flank>ATACCAAAGC</right_flank>
</contributing_site>
<contributing_site sequence_id="sequence_3175" position="240" strand="minus" pvalue="1.39e-04" >
<left_flank>AACAAAGGAC</left_flank>
<site>
<letter_ref letter_id="G"/>
<letter_ref letter_id="C"/>
<letter_ref letter_id="C"/>
<letter_ref letter_id="A"/>
<letter_ref letter_id="G"/>
<letter_ref letter_id="C"/>
</site>
<right_flank>TCTGGGATTG</right_flank>
</contributing_site>
<contributing_site sequence_id="sequence_3169" position="208" strand="plus" pvalue="1.39e-04" >
<left_flank>CAGAGCTCCG</left_flank>
<site>
<letter_ref letter_id="G"/>
<letter_ref letter_id="C"/>
<letter_ref letter_id="C"/>
<letter_ref letter_id="A"/>
<letter_ref letter_id="G"/>
<letter_ref letter_id="C"/>
</site>
<right_flank>CAGCCATGGC</right_flank>
</contributing_site>
<contributing_site sequence_id="sequence_3149" position="330" strand="minus" pvalue="1.39e-04" >
<left_flank>CGTAATTAGT</left_flank>
<site>
<letter_ref letter_id="G"/>
<letter_ref letter_id="C"/>
<letter_ref letter_id="C"/>
<letter_ref letter_id="A"/>
<letter_ref letter_id="G"/>
<letter_ref letter_id="C"/>
</site>
<right_flank>ACCAAGATTC</right_flank>
</contributing_site>
<contributing_site sequence_id="sequence_3143" position="18" strand="minus" pvalue="1.39e-04" >
<left_flank>TGGTGGCGTG</left_flank>
<site>
<letter_ref letter_id="G"/>
<letter_ref letter_id="C"/>
<letter_ref letter_id="C"/>
<letter_ref letter_id="A"/>
<letter_ref letter_id="G"/>
<letter_ref letter_id="C"/>
</site>
<right_flank>AAATCAAAGC</right_flank>
</contributing_site>
<contributing_site sequence_id="sequence_3124" position="69" strand="plus" pvalue="1.39e-04" >
<left_flank>TCAGCATTTA</left_flank>
<site>
<letter_ref letter_id="G"/>
<letter_ref letter_id="C"/>
<letter_ref letter_id="C"/>
<letter_ref letter_id="A"/>
<letter_ref letter_id="G"/>
<letter_ref letter_id="C"/>
</site>
<right_flank>TTACAGCCCA</right_flank>
</contributing_site>
<contributing_site sequence_id="sequence_3121" position="278" strand="plus" pvalue="1.39e-04" >
<left_flank>CCATGGAGAA</left_flank>
<site>
<letter_ref letter_id="G"/>
<letter_ref letter_id="C"/>
<letter_ref letter_id="C"/>
<letter_ref letter_id="A"/>
<letter_ref letter_id="G"/>
<letter_ref letter_id="C"/>
</site>
<right_flank>AGGAATCCCA</right_flank>
</contributing_site>
<contributing_site sequence_id="sequence_3120" position="105" strand="plus" pvalue="1.39e-04" >
<left_flank>ATGTGCTGTG</left_flank>
<site>
<letter_ref letter_id="G"/>
<letter_ref letter_id="C"/>
<letter_ref letter_id="C"/>
<letter_ref letter_id="A"/>
<letter_ref letter_id="G"/>
<letter_ref letter_id="C"/>
</site>
<right_flank>CGTGCCCCCC</right_flank>
</contributing_site>
<contributing_site sequence_id="sequence_3117" position="135" strand="plus" pvalue="1.39e-04" >
<left_flank>GTAGTTGTTA</left_flank>
<site>
<letter_ref letter_id="G"/>
<letter_ref letter_id="C"/>
<letter_ref letter_id="C"/>
<letter_ref letter_id="A"/>
<letter_ref letter_id="G"/>
<letter_ref letter_id="C"/>
</site>
<right_flank>TAACTAACTG</right_flank>
</contributing_site>
<contributing_site sequence_id="sequence_3074" position="242" strand="plus" pvalue="1.39e-04" >
<left_flank>GCTGAAGCAA</left_flank>
<site>
<letter_ref letter_id="G"/>
<letter_ref letter_id="C"/>
<letter_ref letter_id="C"/>
<letter_ref letter_id="A"/>
<letter_ref letter_id="G"/>
<letter_ref letter_id="C"/>
</site>
<right_flank>TCCAACTCAC</right_flank>
</contributing_site>
<contributing_site sequence_id="sequence_3064" position="52" strand="minus" pvalue="1.39e-04" >
<left_flank>CATGGCCATG</left_flank>
<site>
<letter_ref letter_id="G"/>
<letter_ref letter_id="C"/>
<letter_ref letter_id="C"/>
<letter_ref letter_id="A"/>
<letter_ref letter_id="G"/>
<letter_ref letter_id="C"/>
</site>
<right_flank>CATCCATGAC</right_flank>
</contributing_site>
<contributing_site sequence_id="sequence_2992" position="158" strand="plus" pvalue="1.39e-04" >
<left_flank>GCAGTCCCAG</left_flank>
<site>
<letter_ref letter_id="G"/>
<letter_ref letter_id="C"/>
<letter_ref letter_id="C"/>
<letter_ref letter_id="A"/>
<letter_ref letter_id="G"/>
<letter_ref letter_id="C"/>
</site>
<right_flank>CTCAGGGTCA</right_flank>
</contributing_site>
<contributing_site sequence_id="sequence_2983" position="368" strand="plus" pvalue="1.39e-04" >
<left_flank>CCGTACTTGG</left_flank>
<site>
<letter_ref letter_id="G"/>
<letter_ref letter_id="C"/>
<letter_ref letter_id="C"/>
<letter_ref letter_id="A"/>
<letter_ref letter_id="G"/>
<letter_ref letter_id="C"/>
</site>
<right_flank>TTCGGTTTTC</right_flank>
</contributing_site>
<contributing_site sequence_id="sequence_2968" position="270" strand="plus" pvalue="1.39e-04" >
<left_flank>GATAAGCCTC</left_flank>
<site>
<letter_ref letter_id="G"/>
<letter_ref letter_id="C"/>
<letter_ref letter_id="C"/>
<letter_ref letter_id="A"/>
<letter_ref letter_id="G"/>
<letter_ref letter_id="C"/>
</site>
<right_flank>AGGAACACAG</right_flank>
</contributing_site>
<contributing_site sequence_id="sequence_2966" position="265" strand="minus" pvalue="1.39e-04" >
<left_flank>TTGGATCCTC</left_flank>
<site>
<letter_ref letter_id="G"/>
<letter_ref letter_id="C"/>
<letter_ref letter_id="C"/>
<letter_ref letter_id="A"/>
<letter_ref letter_id="G"/>
<letter_ref letter_id="C"/>
</site>
<right_flank>GACTCCCTCC</right_flank>
</contributing_site>
<contributing_site sequence_id="sequence_2962" position="237" strand="minus" pvalue="1.39e-04" >
<left_flank>GGTAGGCAGT</left_flank>
<site>
<letter_ref letter_id="G"/>
<letter_ref letter_id="C"/>
<letter_ref letter_id="C"/>
<letter_ref letter_id="A"/>
<letter_ref letter_id="G"/>
<letter_ref letter_id="C"/>
</site>
<right_flank>CTAGGAGGAC</right_flank>
</contributing_site>
<contributing_site sequence_id="sequence_2954" position="469" strand="plus" pvalue="1.39e-04" >
<left_flank>GCTTCCCGTC</left_flank>
<site>
<letter_ref letter_id="G"/>
<letter_ref letter_id="C"/>
<letter_ref letter_id="C"/>
<letter_ref letter_id="A"/>
<letter_ref letter_id="G"/>
<letter_ref letter_id="C"/>
</site>
<right_flank>GTGCCCAAGT</right_flank>
</contributing_site>
<contributing_site sequence_id="sequence_2927" position="232" strand="minus" pvalue="1.39e-04" >
<left_flank>TGTCGTCAAT</left_flank>
<site>
<letter_ref letter_id="G"/>
<letter_ref letter_id="C"/>
<letter_ref letter_id="C"/>
<letter_ref letter_id="A"/>
<letter_ref letter_id="G"/>
<letter_ref letter_id="C"/>
</site>
<right_flank>AACCACCATT</right_flank>
</contributing_site>
<contributing_site sequence_id="sequence_2924" position="162" strand="plus" pvalue="1.39e-04" >
<left_flank>TCCACTCCAT</left_flank>
<site>
<letter_ref letter_id="G"/>
<letter_ref letter_id="C"/>
<letter_ref letter_id="C"/>
<letter_ref letter_id="A"/>
<letter_ref letter_id="G"/>
<letter_ref letter_id="C"/>
</site>
<right_flank>AGACTCCGGA</right_flank>
</contributing_site>
<contributing_site sequence_id="sequence_2877" position="53" strand="minus" pvalue="1.39e-04" >
<left_flank>AGTGCGATAA</left_flank>
<site>
<letter_ref letter_id="G"/>
<letter_ref letter_id="C"/>
<letter_ref letter_id="C"/>
<letter_ref letter_id="A"/>
<letter_ref letter_id="G"/>
<letter_ref letter_id="C"/>
</site>
<right_flank>AACCTTATTT</right_flank>
</contributing_site>
<contributing_site sequence_id="sequence_2856" position="76" strand="plus" pvalue="1.39e-04" >
<left_flank>GAAATTAGTT</left_flank>
<site>
<letter_ref letter_id="G"/>
<letter_ref letter_id="C"/>
<letter_ref letter_id="C"/>
<letter_ref letter_id="A"/>
<letter_ref letter_id="G"/>
<letter_ref letter_id="C"/>
</site>
<right_flank>TTAGTACAGC</right_flank>
</contributing_site>
<contributing_site sequence_id="sequence_2847" position="106" strand="plus" pvalue="1.39e-04" >
<left_flank>CCGGCCAGGG</left_flank>
<site>
<letter_ref letter_id="G"/>
<letter_ref letter_id="C"/>
<letter_ref letter_id="C"/>
<letter_ref letter_id="A"/>
<letter_ref letter_id="G"/>
<letter_ref letter_id="C"/>
</site>
<right_flank>CAGCCTTGCC</right_flank>
</contributing_site>
<contributing_site sequence_id="sequence_2837" position="95" strand="plus" pvalue="1.39e-04" >
<left_flank>CACACAGACA</left_flank>
<site>
<letter_ref letter_id="G"/>
<letter_ref letter_id="C"/>
<letter_ref letter_id="C"/>
<letter_ref letter_id="A"/>
<letter_ref letter_id="G"/>
<letter_ref letter_id="C"/>
</site>
<right_flank>CAGCCATAGC</right_flank>
</contributing_site>
<contributing_site sequence_id="sequence_2833" position="304" strand="minus" pvalue="1.39e-04" >
<left_flank>GTTAGAGTTG</left_flank>
<site>
<letter_ref letter_id="G"/>
<letter_ref letter_id="C"/>
<letter_ref letter_id="C"/>
<letter_ref letter_id="A"/>
<letter_ref letter_id="G"/>
<letter_ref letter_id="C"/>
</site>
<right_flank>TAGTTAACTA</right_flank>
</contributing_site>
<contributing_site sequence_id="sequence_2831" position="220" strand="plus" pvalue="1.39e-04" >
<left_flank>AGGCGACAGT</left_flank>
<site>
<letter_ref letter_id="G"/>
<letter_ref letter_id="C"/>
<letter_ref letter_id="C"/>
<letter_ref letter_id="A"/>
<letter_ref letter_id="G"/>
<letter_ref letter_id="C"/>
</site>
<right_flank>CCAGCATCTT</right_flank>
</contributing_site>
<contributing_site sequence_id="sequence_2805" position="173" strand="plus" pvalue="1.39e-04" >
<left_flank>TAAGCTTACA</left_flank>
<site>
<letter_ref letter_id="G"/>
<letter_ref letter_id="C"/>
<letter_ref letter_id="C"/>
<letter_ref letter_id="A"/>
<letter_ref letter_id="G"/>
<letter_ref letter_id="C"/>
</site>
<right_flank>TTAGGTACAG</right_flank>
</contributing_site>
<contributing_site sequence_id="sequence_2805" position="106" strand="minus" pvalue="1.39e-04" >
<left_flank>TCAGCATTTA</left_flank>
<site>
<letter_ref letter_id="G"/>
<letter_ref letter_id="C"/>
<letter_ref letter_id="C"/>
<letter_ref letter_id="A"/>
<letter_ref letter_id="G"/>
<letter_ref letter_id="C"/>
</site>
<right_flank>TTACAGCCCA</right_flank>
</contributing_site>
<contributing_site sequence_id="sequence_2801" position="110" strand="minus" pvalue="1.39e-04" >
<left_flank>AATTTAAACT</left_flank>
<site>
<letter_ref letter_id="G"/>
<letter_ref letter_id="C"/>
<letter_ref letter_id="C"/>
<letter_ref letter_id="A"/>
<letter_ref letter_id="G"/>
<letter_ref letter_id="C"/>
</site>
<right_flank>TCTTCAAGCA</right_flank>
</contributing_site>
<contributing_site sequence_id="sequence_2798" position="55" strand="minus" pvalue="1.39e-04" >
<left_flank>CAAGAGCTCC</left_flank>
<site>
<letter_ref letter_id="G"/>
<letter_ref letter_id="C"/>
<letter_ref letter_id="C"/>
<letter_ref letter_id="A"/>
<letter_ref letter_id="G"/>
<letter_ref letter_id="C"/>
</site>
<right_flank>CATGAGCTCC</right_flank>
</contributing_site>
<contributing_site sequence_id="sequence_2797" position="337" strand="plus" pvalue="1.39e-04" >
<left_flank>CGCCTGCCCA</left_flank>
<site>
<letter_ref letter_id="G"/>
<letter_ref letter_id="C"/>
<letter_ref letter_id="C"/>
<letter_ref letter_id="A"/>
<letter_ref letter_id="G"/>
<letter_ref letter_id="C"/>
</site>
<right_flank>C</right_flank>
</contributing_site>
<contributing_site sequence_id="sequence_2790" position="273" strand="plus" pvalue="1.39e-04" >
<left_flank>CCACTGCTTG</left_flank>
<site>
<letter_ref letter_id="G"/>
<letter_ref letter_id="C"/>
<letter_ref letter_id="C"/>
<letter_ref letter_id="A"/>
<letter_ref letter_id="G"/>
<letter_ref letter_id="C"/>
</site>
<right_flank>CTATATCCTC</right_flank>
</contributing_site>
<contributing_site sequence_id="sequence_2779" position="159" strand="plus" pvalue="1.39e-04" >
<left_flank>AGTTCCAGTT</left_flank>
<site>
<letter_ref letter_id="G"/>
<letter_ref letter_id="C"/>
<letter_ref letter_id="C"/>
<letter_ref letter_id="A"/>
<letter_ref letter_id="G"/>
<letter_ref letter_id="C"/>
</site>
<right_flank>TTGGTGGAGT</right_flank>
</contributing_site>
<contributing_site sequence_id="sequence_2772" position="51" strand="minus" pvalue="1.39e-04" >
<left_flank>CTGCATGCAT</left_flank>
<site>
<letter_ref letter_id="G"/>
<letter_ref letter_id="C"/>
<letter_ref letter_id="C"/>
<letter_ref letter_id="A"/>
<letter_ref letter_id="G"/>
<letter_ref letter_id="C"/>
</site>
<right_flank>GAAGATCATT</right_flank>
</contributing_site>
<contributing_site sequence_id="sequence_2767" position="74" strand="plus" pvalue="1.39e-04" >
<left_flank>TCGGCTCCGA</left_flank>
<site>
<letter_ref letter_id="G"/>
<letter_ref letter_id="C"/>
<letter_ref letter_id="C"/>
<letter_ref letter_id="A"/>
<letter_ref letter_id="G"/>
<letter_ref letter_id="C"/>
</site>
<right_flank>GGTGGCCACT</right_flank>
</contributing_site>
<contributing_site sequence_id="sequence_2760" position="109" strand="minus" pvalue="1.39e-04" >
<left_flank>GCCAACACCA</left_flank>
<site>
<letter_ref letter_id="G"/>
<letter_ref letter_id="C"/>
<letter_ref letter_id="C"/>
<letter_ref letter_id="A"/>
<letter_ref letter_id="G"/>
<letter_ref letter_id="C"/>
</site>
<right_flank>CAGACGACTC</right_flank>
</contributing_site>
<contributing_site sequence_id="sequence_2755" position="449" strand="plus" pvalue="1.39e-04" >
<left_flank>GGCAGCAACA</left_flank>
<site>
<letter_ref letter_id="G"/>
<letter_ref letter_id="C"/>
<letter_ref letter_id="C"/>
<letter_ref letter_id="A"/>
<letter_ref letter_id="G"/>
<letter_ref letter_id="C"/>
</site>
<right_flank>TCAACCGGTC</right_flank>
</contributing_site>
<contributing_site sequence_id="sequence_2742" position="201" strand="plus" pvalue="1.39e-04" >
<left_flank>TGGCGAGTGT</left_flank>
<site>
<letter_ref letter_id="G"/>
<letter_ref letter_id="C"/>
<letter_ref letter_id="C"/>
<letter_ref letter_id="A"/>
<letter_ref letter_id="G"/>
<letter_ref letter_id="C"/>
</site>
<right_flank>CGAAACAATC</right_flank>
</contributing_site>
<contributing_site sequence_id="sequence_2722" position="0" strand="plus" pvalue="1.39e-04" >
<left_flank></left_flank>
<site>
<letter_ref letter_id="G"/>
<letter_ref letter_id="C"/>
<letter_ref letter_id="C"/>
<letter_ref letter_id="A"/>
<letter_ref letter_id="G"/>
<letter_ref letter_id="C"/>
</site>
<right_flank>AACCTTCGAA</right_flank>
</contributing_site>
<contributing_site sequence_id="sequence_2721" position="118" strand="plus" pvalue="1.39e-04" >
<left_flank>GAACAACCGT</left_flank>
<site>
<letter_ref letter_id="G"/>
<letter_ref letter_id="C"/>
<letter_ref letter_id="C"/>
<letter_ref letter_id="A"/>
<letter_ref letter_id="G"/>
<letter_ref letter_id="C"/>
</site>
<right_flank>TAGCTTAATT</right_flank>
</contributing_site>
<contributing_site sequence_id="sequence_2709" position="160" strand="minus" pvalue="1.39e-04" >
<left_flank>CAACCACCAG</left_flank>
<site>
<letter_ref letter_id="G"/>
<letter_ref letter_id="C"/>
<letter_ref letter_id="C"/>
<letter_ref letter_id="A"/>
<letter_ref letter_id="G"/>
<letter_ref letter_id="C"/>
</site>
<right_flank>TAGGAGGCAG</right_flank>
</contributing_site>
<contributing_site sequence_id="sequence_2700" position="8" strand="minus" pvalue="1.39e-04" >
<left_flank>TTAAGCTGGA</left_flank>
<site>
<letter_ref letter_id="G"/>
<letter_ref letter_id="C"/>
<letter_ref letter_id="C"/>
<letter_ref letter_id="A"/>
<letter_ref letter_id="G"/>
<letter_ref letter_id="C"/>
</site>
<right_flank>TTCTGAAG</right_flank>
</contributing_site>
<contributing_site sequence_id="sequence_2690" position="89" strand="plus" pvalue="1.39e-04" >
<left_flank>GGTGATGGCA</left_flank>
<site>
<letter_ref letter_id="G"/>
<letter_ref letter_id="C"/>
<letter_ref letter_id="C"/>
<letter_ref letter_id="A"/>
<letter_ref letter_id="G"/>
<letter_ref letter_id="C"/>
</site>
<right_flank>ACAGACTGGC</right_flank>
</contributing_site>
<contributing_site sequence_id="sequence_2685" position="191" strand="plus" pvalue="1.39e-04" >
<left_flank>CCTCAACGTC</left_flank>
<site>
<letter_ref letter_id="G"/>
<letter_ref letter_id="C"/>
<letter_ref letter_id="C"/>
<letter_ref letter_id="A"/>
<letter_ref letter_id="G"/>
<letter_ref letter_id="C"/>
</site>
<right_flank>AGGCAGCAGC</right_flank>
</contributing_site>
<contributing_site sequence_id="sequence_2615" position="129" strand="plus" pvalue="1.39e-04" >
<left_flank>TGGTGACGAA</left_flank>
<site>
<letter_ref letter_id="G"/>
<letter_ref letter_id="C"/>
<letter_ref letter_id="C"/>
<letter_ref letter_id="A"/>
<letter_ref letter_id="G"/>
<letter_ref letter_id="C"/>
</site>
<right_flank>AGGTACCGCG</right_flank>
</contributing_site>
<contributing_site sequence_id="sequence_2591" position="87" strand="plus" pvalue="1.39e-04" >
<left_flank>AGCTGATCTG</left_flank>
<site>
<letter_ref letter_id="G"/>
<letter_ref letter_id="C"/>
<letter_ref letter_id="C"/>
<letter_ref letter_id="A"/>
<letter_ref letter_id="G"/>
<letter_ref letter_id="C"/>
</site>
<right_flank>TCCGTGCGAG</right_flank>
</contributing_site>
<contributing_site sequence_id="sequence_2582" position="544" strand="minus" pvalue="1.39e-04" >
<left_flank>TAGTGTGTTG</left_flank>
<site>
<letter_ref letter_id="G"/>
<letter_ref letter_id="C"/>
<letter_ref letter_id="C"/>
<letter_ref letter_id="A"/>
<letter_ref letter_id="G"/>
<letter_ref letter_id="C"/>
</site>
<right_flank>TTGTTCCCTG</right_flank>
</contributing_site>
<contributing_site sequence_id="sequence_2582" position="138" strand="plus" pvalue="1.39e-04" >
<left_flank>TGTGGCGTGT</left_flank>
<site>
<letter_ref letter_id="G"/>
<letter_ref letter_id="C"/>
<letter_ref letter_id="C"/>
<letter_ref letter_id="A"/>
<letter_ref letter_id="G"/>
<letter_ref letter_id="C"/>
</site>
<right_flank>TTAGAAGAGG</right_flank>
</contributing_site>
<contributing_site sequence_id="sequence_2579" position="97" strand="minus" pvalue="1.39e-04" >
<left_flank>AGGCAATTAA</left_flank>
<site>
<letter_ref letter_id="G"/>
<letter_ref letter_id="C"/>
<letter_ref letter_id="C"/>
<letter_ref letter_id="A"/>
<letter_ref letter_id="G"/>
<letter_ref letter_id="C"/>
</site>
<right_flank>AGGCAGCGCG</right_flank>
</contributing_site>
<contributing_site sequence_id="sequence_2560" position="67" strand="minus" pvalue="1.39e-04" >
<left_flank>ATGGTACCTG</left_flank>
<site>
<letter_ref letter_id="G"/>
<letter_ref letter_id="C"/>
<letter_ref letter_id="C"/>
<letter_ref letter_id="A"/>
<letter_ref letter_id="G"/>
<letter_ref letter_id="C"/>
</site>
<right_flank>AAGCTAGAAC</right_flank>
</contributing_site>
<contributing_site sequence_id="sequence_2518" position="87" strand="minus" pvalue="1.39e-04" >
<left_flank>GCGCGGCAGC</left_flank>
<site>
<letter_ref letter_id="G"/>
<letter_ref letter_id="C"/>
<letter_ref letter_id="C"/>
<letter_ref letter_id="A"/>
<letter_ref letter_id="G"/>
<letter_ref letter_id="C"/>
</site>
<right_flank>GCTGAAGTCA</right_flank>
</contributing_site>
<contributing_site sequence_id="sequence_2495" position="297" strand="plus" pvalue="1.39e-04" >
<left_flank>CAAGACTGCC</left_flank>
<site>
<letter_ref letter_id="G"/>
<letter_ref letter_id="C"/>
<letter_ref letter_id="C"/>
<letter_ref letter_id="A"/>
<letter_ref letter_id="G"/>
<letter_ref letter_id="C"/>
</site>
<right_flank>ATCTCCTCCC</right_flank>
</contributing_site>
<contributing_site sequence_id="sequence_2479" position="203" strand="plus" pvalue="1.39e-04" >
<left_flank>CATGGTGTTG</left_flank>
<site>
<letter_ref letter_id="G"/>
<letter_ref letter_id="C"/>
<letter_ref letter_id="C"/>
<letter_ref letter_id="A"/>
<letter_ref letter_id="G"/>
<letter_ref letter_id="C"/>
</site>
<right_flank>TCTTCGATCG</right_flank>
</contributing_site>
<contributing_site sequence_id="sequence_2455" position="227" strand="minus" pvalue="1.39e-04" >
<left_flank>TTTTTTTAAT</left_flank>
<site>
<letter_ref letter_id="G"/>
<letter_ref letter_id="C"/>
<letter_ref letter_id="C"/>
<letter_ref letter_id="A"/>
<letter_ref letter_id="G"/>
<letter_ref letter_id="C"/>
</site>
<right_flank>TTAAAATTCA</right_flank>
</contributing_site>
<contributing_site sequence_id="sequence_2436" position="625" strand="plus" pvalue="1.39e-04" >
<left_flank>TGTGGAATCT</left_flank>
<site>
<letter_ref letter_id="G"/>
<letter_ref letter_id="C"/>
<letter_ref letter_id="C"/>
<letter_ref letter_id="A"/>
<letter_ref letter_id="G"/>
<letter_ref letter_id="C"/>
</site>
<right_flank>AGTAACACAA</right_flank>
</contributing_site>
<contributing_site sequence_id="sequence_2412" position="155" strand="minus" pvalue="1.39e-04" >
<left_flank>TGGGAAGATT</left_flank>
<site>
<letter_ref letter_id="G"/>
<letter_ref letter_id="C"/>
<letter_ref letter_id="C"/>
<letter_ref letter_id="A"/>
<letter_ref letter_id="G"/>
<letter_ref letter_id="C"/>
</site>
<right_flank>CTCAAGTTGA</right_flank>
</contributing_site>
<contributing_site sequence_id="sequence_2402" position="410" strand="plus" pvalue="1.39e-04" >
<left_flank>GGATCTTTCT</left_flank>
<site>
<letter_ref letter_id="G"/>
<letter_ref letter_id="C"/>
<letter_ref letter_id="C"/>
<letter_ref letter_id="A"/>
<letter_ref letter_id="G"/>
<letter_ref letter_id="C"/>
</site>
<right_flank>ATCTCTGAAG</right_flank>
</contributing_site>
<contributing_site sequence_id="sequence_2399" position="0" strand="plus" pvalue="1.39e-04" >
<left_flank></left_flank>
<site>
<letter_ref letter_id="G"/>
<letter_ref letter_id="C"/>
<letter_ref letter_id="C"/>
<letter_ref letter_id="A"/>
<letter_ref letter_id="G"/>
<letter_ref letter_id="C"/>
</site>
<right_flank>CCCGGTGTCG</right_flank>
</contributing_site>
<contributing_site sequence_id="sequence_2370" position="108" strand="plus" pvalue="1.39e-04" >
<left_flank>GCTATAAAAA</left_flank>
<site>
<letter_ref letter_id="G"/>
<letter_ref letter_id="C"/>
<letter_ref letter_id="C"/>
<letter_ref letter_id="A"/>
<letter_ref letter_id="G"/>
<letter_ref letter_id="C"/>
</site>
<right_flank>CTCGGGTGCT</right_flank>
</contributing_site>
<contributing_site sequence_id="sequence_2366" position="231" strand="minus" pvalue="1.39e-04" >
<left_flank>CATTGAAACC</left_flank>
<site>
<letter_ref letter_id="G"/>
<letter_ref letter_id="C"/>
<letter_ref letter_id="C"/>
<letter_ref letter_id="A"/>
<letter_ref letter_id="G"/>
<letter_ref letter_id="C"/>
</site>
<right_flank>CCGTCGCCAT</right_flank>
</contributing_site>
<contributing_site sequence_id="sequence_2364" position="108" strand="plus" pvalue="1.39e-04" >
<left_flank>GCAGCCACCA</left_flank>
<site>
<letter_ref letter_id="G"/>
<letter_ref letter_id="C"/>
<letter_ref letter_id="C"/>
<letter_ref letter_id="A"/>
<letter_ref letter_id="G"/>
<letter_ref letter_id="C"/>
</site>
<right_flank>CAAGAGAAGC</right_flank>
</contributing_site>
<contributing_site sequence_id="sequence_2339" position="94" strand="minus" pvalue="1.39e-04" >
<left_flank>TGTGGCTTGA</left_flank>
<site>
<letter_ref letter_id="G"/>
<letter_ref letter_id="C"/>
<letter_ref letter_id="C"/>
<letter_ref letter_id="A"/>
<letter_ref letter_id="G"/>
<letter_ref letter_id="C"/>
</site>
<right_flank>GGTGATGCTC</right_flank>
</contributing_site>
<contributing_site sequence_id="sequence_2326" position="755" strand="plus" pvalue="1.39e-04" >
<left_flank>TTTATATGAA</left_flank>
<site>
<letter_ref letter_id="G"/>
<letter_ref letter_id="C"/>
<letter_ref letter_id="C"/>
<letter_ref letter_id="A"/>
<letter_ref letter_id="G"/>
<letter_ref letter_id="C"/>
</site>
<right_flank>ATCCTAGCTT</right_flank>
</contributing_site>
<contributing_site sequence_id="sequence_2321" position="42" strand="minus" pvalue="1.39e-04" >
<left_flank>GCCACTGTGA</left_flank>
<site>
<letter_ref letter_id="G"/>
<letter_ref letter_id="C"/>
<letter_ref letter_id="C"/>
<letter_ref letter_id="A"/>
<letter_ref letter_id="G"/>
<letter_ref letter_id="C"/>
</site>
<right_flank>TGTAGACAGT</right_flank>
</contributing_site>
<contributing_site sequence_id="sequence_2317" position="17" strand="plus" pvalue="1.39e-04" >
<left_flank>ATCAGGCACA</left_flank>
<site>
<letter_ref letter_id="G"/>
<letter_ref letter_id="C"/>
<letter_ref letter_id="C"/>
<letter_ref letter_id="A"/>
<letter_ref letter_id="G"/>
<letter_ref letter_id="C"/>
</site>
<right_flank>CAATGTGGTT</right_flank>
</contributing_site>
<contributing_site sequence_id="sequence_2299" position="188" strand="minus" pvalue="1.39e-04" >
<left_flank>CAGTACCTCG</left_flank>
<site>
<letter_ref letter_id="G"/>
<letter_ref letter_id="C"/>
<letter_ref letter_id="C"/>
<letter_ref letter_id="A"/>
<letter_ref letter_id="G"/>
<letter_ref letter_id="C"/>
</site>
<right_flank>AGTTCTACCT</right_flank>
</contributing_site>
<contributing_site sequence_id="sequence_2299" position="160" strand="minus" pvalue="1.39e-04" >
<left_flank>GCGTCTACTC</left_flank>
<site>
<letter_ref letter_id="G"/>
<letter_ref letter_id="C"/>
<letter_ref letter_id="C"/>
<letter_ref letter_id="A"/>
<letter_ref letter_id="G"/>
<letter_ref letter_id="C"/>
</site>
<right_flank>GAACTCGTGG</right_flank>
</contributing_site>
<contributing_site sequence_id="sequence_2269" position="96" strand="plus" pvalue="1.39e-04" >
<left_flank>GGATTGTTGG</left_flank>
<site>
<letter_ref letter_id="G"/>
<letter_ref letter_id="C"/>
<letter_ref letter_id="C"/>
<letter_ref letter_id="A"/>
<letter_ref letter_id="G"/>
<letter_ref letter_id="C"/>
</site>
<right_flank>TGTGCTTGTT</right_flank>
</contributing_site>
<contributing_site sequence_id="sequence_2255" position="75" strand="plus" pvalue="1.39e-04" >
<left_flank>TTGAATGGTA</left_flank>
<site>
<letter_ref letter_id="G"/>
<letter_ref letter_id="C"/>
<letter_ref letter_id="C"/>
<letter_ref letter_id="A"/>
<letter_ref letter_id="G"/>
<letter_ref letter_id="C"/>
</site>
<right_flank>GCCTGGCTTT</right_flank>
</contributing_site>
<contributing_site sequence_id="sequence_2204" position="197" strand="minus" pvalue="1.39e-04" >
<left_flank>AAAAAAGTGT</left_flank>
<site>
<letter_ref letter_id="G"/>
<letter_ref letter_id="C"/>
<letter_ref letter_id="C"/>
<letter_ref letter_id="A"/>
<letter_ref letter_id="G"/>
<letter_ref letter_id="C"/>
</site>
<right_flank>CATGGGAATC</right_flank>
</contributing_site>
<contributing_site sequence_id="sequence_2195" position="47" strand="plus" pvalue="1.39e-04" >
<left_flank>CATTCCTAGT</left_flank>
<site>
<letter_ref letter_id="G"/>
<letter_ref letter_id="C"/>
<letter_ref letter_id="C"/>
<letter_ref letter_id="A"/>
<letter_ref letter_id="G"/>
<letter_ref letter_id="C"/>
</site>
<right_flank>CGATTTGACC</right_flank>
</contributing_site>
<contributing_site sequence_id="sequence_2162" position="496" strand="minus" pvalue="1.39e-04" >
<left_flank>CGGTTCAATT</left_flank>
<site>
<letter_ref letter_id="G"/>
<letter_ref letter_id="C"/>
<letter_ref letter_id="C"/>
<letter_ref letter_id="A"/>
<letter_ref letter_id="G"/>
<letter_ref letter_id="C"/>
</site>
<right_flank>TGATCTGCCG</right_flank>
</contributing_site>
<contributing_site sequence_id="sequence_2115" position="149" strand="minus" pvalue="1.39e-04" >
<left_flank>TGCCGCGCAA</left_flank>
<site>
<letter_ref letter_id="G"/>
<letter_ref letter_id="C"/>
<letter_ref letter_id="C"/>
<letter_ref letter_id="A"/>
<letter_ref letter_id="G"/>
<letter_ref letter_id="C"/>
</site>
<right_flank>ATGCCTGATC</right_flank>
</contributing_site>
<contributing_site sequence_id="sequence_2112" position="388" strand="minus" pvalue="1.39e-04" >
<left_flank>TCCACTCGGG</left_flank>
<site>
<letter_ref letter_id="G"/>
<letter_ref letter_id="C"/>
<letter_ref letter_id="C"/>
<letter_ref letter_id="A"/>
<letter_ref letter_id="G"/>
<letter_ref letter_id="C"/>
</site>
<right_flank>CTCCAGTGAG</right_flank>
</contributing_site>
<contributing_site sequence_id="sequence_2098" position="91" strand="minus" pvalue="1.39e-04" >
<left_flank>TTTTCTACCG</left_flank>
<site>
<letter_ref letter_id="G"/>
<letter_ref letter_id="C"/>
<letter_ref letter_id="C"/>
<letter_ref letter_id="A"/>
<letter_ref letter_id="G"/>
<letter_ref letter_id="C"/>
</site>
<right_flank>AGTGTTTTTC</right_flank>
</contributing_site>
<contributing_site sequence_id="sequence_2073" position="53" strand="minus" pvalue="1.39e-04" >
<left_flank>TTGCTCCTCG</left_flank>
<site>
<letter_ref letter_id="G"/>
<letter_ref letter_id="C"/>
<letter_ref letter_id="C"/>
<letter_ref letter_id="A"/>
<letter_ref letter_id="G"/>
<letter_ref letter_id="C"/>
</site>
<right_flank>TAGATGTAGT</right_flank>
</contributing_site>
<contributing_site sequence_id="sequence_2059" position="254" strand="plus" pvalue="1.39e-04" >
<left_flank>AGCTCCGCGT</left_flank>
<site>
<letter_ref letter_id="G"/>
<letter_ref letter_id="C"/>
<letter_ref letter_id="C"/>
<letter_ref letter_id="A"/>
<letter_ref letter_id="G"/>
<letter_ref letter_id="C"/>
</site>
<right_flank>CACTTGTTTA</right_flank>
</contributing_site>
<contributing_site sequence_id="sequence_2057" position="9" strand="minus" pvalue="1.39e-04" >
<left_flank>TCTGGTGACA</left_flank>
<site>
<letter_ref letter_id="G"/>
<letter_ref letter_id="C"/>
<letter_ref letter_id="C"/>
<letter_ref letter_id="A"/>
<letter_ref letter_id="G"/>
<letter_ref letter_id="C"/>
</site>
<right_flank>TGACCATTT</right_flank>
</contributing_site>
<contributing_site sequence_id="sequence_2048" position="109" strand="minus" pvalue="1.39e-04" >
<left_flank>TCCTACCTTC</left_flank>
<site>
<letter_ref letter_id="G"/>
<letter_ref letter_id="C"/>
<letter_ref letter_id="C"/>
<letter_ref letter_id="A"/>
<letter_ref letter_id="G"/>
<letter_ref letter_id="C"/>
</site>
<right_flank>GACTCTTGCC</right_flank>
</contributing_site>
<contributing_site sequence_id="sequence_2045" position="273" strand="plus" pvalue="1.39e-04" >
<left_flank>CTGTGATTAT</left_flank>
<site>
<letter_ref letter_id="G"/>
<letter_ref letter_id="C"/>
<letter_ref letter_id="C"/>
<letter_ref letter_id="A"/>
<letter_ref letter_id="G"/>
<letter_ref letter_id="C"/>
</site>
<right_flank>CTACATGAAG</right_flank>
</contributing_site>
<contributing_site sequence_id="sequence_2035" position="211" strand="minus" pvalue="1.39e-04" >
<left_flank>CTCTTCCCTG</left_flank>
<site>
<letter_ref letter_id="G"/>
<letter_ref letter_id="C"/>
<letter_ref letter_id="C"/>
<letter_ref letter_id="A"/>
<letter_ref letter_id="G"/>
<letter_ref letter_id="C"/>
</site>
<right_flank>CTCCTAGTCC</right_flank>
</contributing_site>
<contributing_site sequence_id="sequence_2025" position="230" strand="minus" pvalue="1.39e-04" >
<left_flank>CGACTGACAC</left_flank>
<site>
<letter_ref letter_id="G"/>
<letter_ref letter_id="C"/>
<letter_ref letter_id="C"/>
<letter_ref letter_id="A"/>
<letter_ref letter_id="G"/>
<letter_ref letter_id="C"/>
</site>
<right_flank>ATGTGGCACT</right_flank>
</contributing_site>
<contributing_site sequence_id="sequence_1999" position="96" strand="minus" pvalue="1.39e-04" >
<left_flank>TCCCGCTGCG</left_flank>
<site>
<letter_ref letter_id="G"/>
<letter_ref letter_id="C"/>
<letter_ref letter_id="C"/>
<letter_ref letter_id="A"/>
<letter_ref letter_id="G"/>
<letter_ref letter_id="C"/>
</site>
<right_flank>GGGGGCGAGT</right_flank>
</contributing_site>
<contributing_site sequence_id="sequence_1995" position="180" strand="plus" pvalue="1.39e-04" >
<left_flank>CTTTTGGTTT</left_flank>
<site>
<letter_ref letter_id="G"/>
<letter_ref letter_id="C"/>
<letter_ref letter_id="C"/>
<letter_ref letter_id="A"/>
<letter_ref letter_id="G"/>
<letter_ref letter_id="C"/>
</site>
<right_flank>TTGGATGGTG</right_flank>
</contributing_site>
<contributing_site sequence_id="sequence_1986" position="297" strand="plus" pvalue="1.39e-04" >
<left_flank>GAGCACTTAT</left_flank>
<site>
<letter_ref letter_id="G"/>
<letter_ref letter_id="C"/>
<letter_ref letter_id="C"/>
<letter_ref letter_id="A"/>
<letter_ref letter_id="G"/>
<letter_ref letter_id="C"/>
</site>
<right_flank>GTATACCATG</right_flank>
</contributing_site>
<contributing_site sequence_id="sequence_1963" position="119" strand="plus" pvalue="1.39e-04" >
<left_flank>ACAGCAGATA</left_flank>
<site>
<letter_ref letter_id="G"/>
<letter_ref letter_id="C"/>
<letter_ref letter_id="C"/>
<letter_ref letter_id="A"/>
<letter_ref letter_id="G"/>
<letter_ref letter_id="C"/>
</site>
<right_flank>CTTTGAAGTT</right_flank>
</contributing_site>
<contributing_site sequence_id="sequence_1959" position="84" strand="plus" pvalue="1.39e-04" >
<left_flank>CGATGGGGGA</left_flank>
<site>
<letter_ref letter_id="G"/>
<letter_ref letter_id="C"/>
<letter_ref letter_id="C"/>
<letter_ref letter_id="A"/>
<letter_ref letter_id="G"/>
<letter_ref letter_id="C"/>
</site>
<right_flank>GGCTGCCAGG</right_flank>
</contributing_site>
<contributing_site sequence_id="sequence_1931" position="171" strand="plus" pvalue="1.39e-04" >
<left_flank>CGTCTACACC</left_flank>
<site>
<letter_ref letter_id="G"/>
<letter_ref letter_id="C"/>
<letter_ref letter_id="C"/>
<letter_ref letter_id="A"/>
<letter_ref letter_id="G"/>
<letter_ref letter_id="C"/>
</site>
<right_flank>CAAAAAAAAG</right_flank>
</contributing_site>
<contributing_site sequence_id="sequence_1931" position="58" strand="plus" pvalue="1.39e-04" >
<left_flank>CTCGATTCTC</left_flank>
<site>
<letter_ref letter_id="G"/>
<letter_ref letter_id="C"/>
<letter_ref letter_id="C"/>
<letter_ref letter_id="A"/>
<letter_ref letter_id="G"/>
<letter_ref letter_id="C"/>
</site>
<right_flank>GCGTGTGTCG</right_flank>
</contributing_site>
<contributing_site sequence_id="sequence_1926" position="90" strand="plus" pvalue="1.39e-04" >
<left_flank>CTAATTGCTA</left_flank>
<site>
<letter_ref letter_id="G"/>
<letter_ref letter_id="C"/>
<letter_ref letter_id="C"/>
<letter_ref letter_id="A"/>
<letter_ref letter_id="G"/>
<letter_ref letter_id="C"/>
</site>
<right_flank>TAAAAATAAA</right_flank>
</contributing_site>
<contributing_site sequence_id="sequence_1924" position="367" strand="plus" pvalue="1.39e-04" >
<left_flank>GCCTCACGGT</left_flank>
<site>
<letter_ref letter_id="G"/>
<letter_ref letter_id="C"/>
<letter_ref letter_id="C"/>
<letter_ref letter_id="A"/>
<letter_ref letter_id="G"/>
<letter_ref letter_id="C"/>
</site>
<right_flank>GTCGACTATC</right_flank>
</contributing_site>
<contributing_site sequence_id="sequence_1922" position="236" strand="plus" pvalue="1.39e-04" >
<left_flank>CGCGGCGCGC</left_flank>
<site>
<letter_ref letter_id="G"/>
<letter_ref letter_id="C"/>
<letter_ref letter_id="C"/>
<letter_ref letter_id="A"/>
<letter_ref letter_id="G"/>
<letter_ref letter_id="C"/>
</site>
<right_flank>AGTGGAGGAC</right_flank>
</contributing_site>
<contributing_site sequence_id="sequence_1920" position="29" strand="plus" pvalue="1.39e-04" >
<left_flank>AACCAACACG</left_flank>
<site>
<letter_ref letter_id="G"/>
<letter_ref letter_id="C"/>
<letter_ref letter_id="C"/>
<letter_ref letter_id="A"/>
<letter_ref letter_id="G"/>
<letter_ref letter_id="C"/>
</site>
<right_flank>AACCGCGAAA</right_flank>
</contributing_site>
<contributing_site sequence_id="sequence_1918" position="433" strand="plus" pvalue="1.39e-04" >
<left_flank>ACCGGCAGCG</left_flank>
<site>
<letter_ref letter_id="G"/>
<letter_ref letter_id="C"/>
<letter_ref letter_id="C"/>
<letter_ref letter_id="A"/>
<letter_ref letter_id="G"/>
<letter_ref letter_id="C"/>
</site>
<right_flank>CTGCAGGGAC</right_flank>
</contributing_site>
<contributing_site sequence_id="sequence_1908" position="40" strand="plus" pvalue="1.39e-04" >
<left_flank>GCCGTGTCCA</left_flank>
<site>
<letter_ref letter_id="G"/>
<letter_ref letter_id="C"/>
<letter_ref letter_id="C"/>
<letter_ref letter_id="A"/>
<letter_ref letter_id="G"/>
<letter_ref letter_id="C"/>
</site>
<right_flank>AGGGGTGTGG</right_flank>
</contributing_site>
<contributing_site sequence_id="sequence_1908" position="26" strand="minus" pvalue="1.39e-04" >
<left_flank>GCTGGACACG</left_flank>
<site>
<letter_ref letter_id="G"/>
<letter_ref letter_id="C"/>
<letter_ref letter_id="C"/>
<letter_ref letter_id="A"/>
<letter_ref letter_id="G"/>
<letter_ref letter_id="C"/>
</site>
<right_flank>AACCAAGCAG</right_flank>
</contributing_site>
<contributing_site sequence_id="sequence_1903" position="63" strand="plus" pvalue="1.39e-04" >
<left_flank>CATAGATGGC</left_flank>
<site>
<letter_ref letter_id="G"/>
<letter_ref letter_id="C"/>
<letter_ref letter_id="C"/>
<letter_ref letter_id="A"/>
<letter_ref letter_id="G"/>
<letter_ref letter_id="C"/>
</site>
<right_flank>GGCAACAATA</right_flank>
</contributing_site>
<contributing_site sequence_id="sequence_1878" position="213" strand="minus" pvalue="1.39e-04" >
<left_flank>AACATGTTAT</left_flank>
<site>
<letter_ref letter_id="G"/>
<letter_ref letter_id="C"/>
<letter_ref letter_id="C"/>
<letter_ref letter_id="A"/>
<letter_ref letter_id="G"/>
<letter_ref letter_id="C"/>
</site>
<right_flank>ATGATCGACT</right_flank>
</contributing_site>
<contributing_site sequence_id="sequence_1863" position="847" strand="plus" pvalue="1.39e-04" >
<left_flank>TCCTTTGAAA</left_flank>
<site>
<letter_ref letter_id="G"/>
<letter_ref letter_id="C"/>
<letter_ref letter_id="C"/>
<letter_ref letter_id="A"/>
<letter_ref letter_id="G"/>
<letter_ref letter_id="C"/>
</site>
<right_flank>CCCACCTCCA</right_flank>
</contributing_site>
<contributing_site sequence_id="sequence_1853" position="77" strand="plus" pvalue="1.39e-04" >
<left_flank>TTCAGTGATT</left_flank>
<site>
<letter_ref letter_id="G"/>
<letter_ref letter_id="C"/>
<letter_ref letter_id="C"/>
<letter_ref letter_id="A"/>
<letter_ref letter_id="G"/>
<letter_ref letter_id="C"/>
</site>
<right_flank>AAGCTGTGGC</right_flank>
</contributing_site>
<contributing_site sequence_id="sequence_1838" position="122" strand="plus" pvalue="1.39e-04" >
<left_flank>TAACATTTTA</left_flank>
<site>
<letter_ref letter_id="G"/>
<letter_ref letter_id="C"/>
<letter_ref letter_id="C"/>
<letter_ref letter_id="A"/>
<letter_ref letter_id="G"/>
<letter_ref letter_id="C"/>
</site>
<right_flank>AATATTTCCT</right_flank>
</contributing_site>
<contributing_site sequence_id="sequence_1829" position="70" strand="minus" pvalue="1.39e-04" >
<left_flank>CACAAGGTGT</left_flank>
<site>
<letter_ref letter_id="G"/>
<letter_ref letter_id="C"/>
<letter_ref letter_id="C"/>
<letter_ref letter_id="A"/>
<letter_ref letter_id="G"/>
<letter_ref letter_id="C"/>
</site>
<right_flank>AGAAGAACTT</right_flank>
</contributing_site>
<contributing_site sequence_id="sequence_1801" position="629" strand="minus" pvalue="1.39e-04" >
<left_flank>TTGGGCAGCA</left_flank>
<site>
<letter_ref letter_id="G"/>
<letter_ref letter_id="C"/>
<letter_ref letter_id="C"/>
<letter_ref letter_id="A"/>
<letter_ref letter_id="G"/>
<letter_ref letter_id="C"/>
</site>
<right_flank>TCTGCAACTC</right_flank>
</contributing_site>
<contributing_site sequence_id="sequence_1779" position="75" strand="minus" pvalue="1.39e-04" >
<left_flank>TGTATAGCTA</left_flank>
<site>
<letter_ref letter_id="G"/>
<letter_ref letter_id="C"/>
<letter_ref letter_id="C"/>
<letter_ref letter_id="A"/>
<letter_ref letter_id="G"/>
<letter_ref letter_id="C"/>
</site>
<right_flank>TACGATTTAG</right_flank>
</contributing_site>
<contributing_site sequence_id="sequence_1771" position="108" strand="plus" pvalue="1.39e-04" >
<left_flank>AGGATACAAG</left_flank>
<site>
<letter_ref letter_id="G"/>
<letter_ref letter_id="C"/>
<letter_ref letter_id="C"/>
<letter_ref letter_id="A"/>
<letter_ref letter_id="G"/>
<letter_ref letter_id="C"/>
</site>
<right_flank>CAGAAGTACA</right_flank>
</contributing_site>
<contributing_site sequence_id="sequence_1767" position="131" strand="plus" pvalue="1.39e-04" >
<left_flank>CTAAATTTTA</left_flank>
<site>
<letter_ref letter_id="G"/>
<letter_ref letter_id="C"/>
<letter_ref letter_id="C"/>
<letter_ref letter_id="A"/>
<letter_ref letter_id="G"/>
<letter_ref letter_id="C"/>
</site>
<right_flank>CAAAACTATT</right_flank>
</contributing_site>
<contributing_site sequence_id="sequence_1734" position="121" strand="plus" pvalue="1.39e-04" >
<left_flank>CAGCCTGACA</left_flank>
<site>
<letter_ref letter_id="G"/>
<letter_ref letter_id="C"/>
<letter_ref letter_id="C"/>
<letter_ref letter_id="A"/>
<letter_ref letter_id="G"/>
<letter_ref letter_id="C"/>
</site>
<right_flank>ACGCGGGGCA</right_flank>
</contributing_site>
<contributing_site sequence_id="sequence_1708" position="89" strand="minus" pvalue="1.39e-04" >
<left_flank>GAACCCGGTA</left_flank>
<site>
<letter_ref letter_id="G"/>
<letter_ref letter_id="C"/>
<letter_ref letter_id="C"/>
<letter_ref letter_id="A"/>
<letter_ref letter_id="G"/>
<letter_ref letter_id="C"/>
</site>
<right_flank>GGAGCCCTTA</right_flank>
</contributing_site>
<contributing_site sequence_id="sequence_1695" position="66" strand="minus" pvalue="1.39e-04" >
<left_flank>CATGCACTGA</left_flank>
<site>
<letter_ref letter_id="G"/>
<letter_ref letter_id="C"/>
<letter_ref letter_id="C"/>
<letter_ref letter_id="A"/>
<letter_ref letter_id="G"/>
<letter_ref letter_id="C"/>
</site>
<right_flank>GGTGGTACCG</right_flank>
</contributing_site>
<contributing_site sequence_id="sequence_1680" position="245" strand="minus" pvalue="1.39e-04" >
<left_flank>ATACCTTTAT</left_flank>
<site>
<letter_ref letter_id="G"/>
<letter_ref letter_id="C"/>
<letter_ref letter_id="C"/>
<letter_ref letter_id="A"/>
<letter_ref letter_id="G"/>
<letter_ref letter_id="C"/>
</site>
<right_flank>TCGAAGCTTT</right_flank>
</contributing_site>
<contributing_site sequence_id="sequence_1645" position="73" strand="minus" pvalue="1.39e-04" >
<left_flank>GGCTCGCCTC</left_flank>
<site>
<letter_ref letter_id="G"/>
<letter_ref letter_id="C"/>
<letter_ref letter_id="C"/>
<letter_ref letter_id="A"/>
<letter_ref letter_id="G"/>
<letter_ref letter_id="C"/>
</site>
<right_flank>TACATTCGAA</right_flank>
</contributing_site>
<contributing_site sequence_id="sequence_1640" position="327" strand="minus" pvalue="1.39e-04" >
<left_flank>TGAGCAACGG</left_flank>
<site>
<letter_ref letter_id="G"/>
<letter_ref letter_id="C"/>
<letter_ref letter_id="C"/>
<letter_ref letter_id="A"/>
<letter_ref letter_id="G"/>
<letter_ref letter_id="C"/>
</site>
<right_flank>CCAGCCCGGC</right_flank>
</contributing_site>
<contributing_site sequence_id="sequence_1617" position="212" strand="minus" pvalue="1.39e-04" >
<left_flank>ATGGCTTCAG</left_flank>
<site>
<letter_ref letter_id="G"/>
<letter_ref letter_id="C"/>
<letter_ref letter_id="C"/>
<letter_ref letter_id="A"/>
<letter_ref letter_id="G"/>
<letter_ref letter_id="C"/>
</site>
<right_flank>GAGCCCCTGA</right_flank>
</contributing_site>
<contributing_site sequence_id="sequence_1566" position="91" strand="plus" pvalue="1.39e-04" >
<left_flank>CGATATCAAC</left_flank>
<site>
<letter_ref letter_id="G"/>
<letter_ref letter_id="C"/>
<letter_ref letter_id="C"/>
<letter_ref letter_id="A"/>
<letter_ref letter_id="G"/>
<letter_ref letter_id="C"/>
</site>
<right_flank>GGGTTCCGCC</right_flank>
</contributing_site>
<contributing_site sequence_id="sequence_1552" position="22" strand="plus" pvalue="1.39e-04" >
<left_flank>AGGACGCAGA</left_flank>
<site>
<letter_ref letter_id="G"/>
<letter_ref letter_id="C"/>
<letter_ref letter_id="C"/>
<letter_ref letter_id="A"/>
<letter_ref letter_id="G"/>
<letter_ref letter_id="C"/>
</site>
<right_flank>TCCTGGGCGC</right_flank>
</contributing_site>
<contributing_site sequence_id="sequence_1544" position="139" strand="plus" pvalue="1.39e-04" >
<left_flank>CAGGACAGCG</left_flank>
<site>
<letter_ref letter_id="G"/>
<letter_ref letter_id="C"/>
<letter_ref letter_id="C"/>
<letter_ref letter_id="A"/>
<letter_ref letter_id="G"/>
<letter_ref letter_id="C"/>
</site>
<right_flank>GGGGCTACGA</right_flank>
</contributing_site>
<contributing_site sequence_id="sequence_1527" position="95" strand="minus" pvalue="1.39e-04" >
<left_flank>TAGGTTAGCT</left_flank>
<site>
<letter_ref letter_id="G"/>
<letter_ref letter_id="C"/>
<letter_ref letter_id="C"/>
<letter_ref letter_id="A"/>
<letter_ref letter_id="G"/>
<letter_ref letter_id="C"/>
</site>
<right_flank>AACTGCCAGG</right_flank>
</contributing_site>
<contributing_site sequence_id="sequence_1502" position="72" strand="minus" pvalue="1.39e-04" >
<left_flank>AGATAGCAAG</left_flank>
<site>
<letter_ref letter_id="G"/>
<letter_ref letter_id="C"/>
<letter_ref letter_id="C"/>
<letter_ref letter_id="A"/>
<letter_ref letter_id="G"/>
<letter_ref letter_id="C"/>
</site>
<right_flank>GACCAACCAA</right_flank>
</contributing_site>
<contributing_site sequence_id="sequence_1493" position="337" strand="minus" pvalue="1.39e-04" >
<left_flank>CCGACGGCTA</left_flank>
<site>
<letter_ref letter_id="G"/>
<letter_ref letter_id="C"/>
<letter_ref letter_id="C"/>
<letter_ref letter_id="A"/>
<letter_ref letter_id="G"/>
<letter_ref letter_id="C"/>
</site>
<right_flank>CAGTCTACAC</right_flank>
</contributing_site>
<contributing_site sequence_id="sequence_1486" position="68" strand="plus" pvalue="1.39e-04" >
<left_flank>TACAAGCTCG</left_flank>
<site>
<letter_ref letter_id="G"/>
<letter_ref letter_id="C"/>
<letter_ref letter_id="C"/>
<letter_ref letter_id="A"/>
<letter_ref letter_id="G"/>
<letter_ref letter_id="C"/>
</site>
<right_flank>CCCTTTCACC</right_flank>
</contributing_site>
<contributing_site sequence_id="sequence_1481" position="277" strand="plus" pvalue="1.39e-04" >
<left_flank>CGGTCTTGGC</left_flank>
<site>
<letter_ref letter_id="G"/>
<letter_ref letter_id="C"/>
<letter_ref letter_id="C"/>
<letter_ref letter_id="A"/>
<letter_ref letter_id="G"/>
<letter_ref letter_id="C"/>
</site>
<right_flank>CCAACAGTTT</right_flank>
</contributing_site>
<contributing_site sequence_id="sequence_1465" position="85" strand="minus" pvalue="1.39e-04" >
<left_flank>AGATCCAACG</left_flank>
<site>
<letter_ref letter_id="G"/>
<letter_ref letter_id="C"/>
<letter_ref letter_id="C"/>
<letter_ref letter_id="A"/>
<letter_ref letter_id="G"/>
<letter_ref letter_id="C"/>
</site>
<right_flank>AGTTTTTTGG</right_flank>
</contributing_site>
<contributing_site sequence_id="sequence_1463" position="59" strand="minus" pvalue="1.39e-04" >
<left_flank>GAGCGCGCCA</left_flank>
<site>
<letter_ref letter_id="G"/>
<letter_ref letter_id="C"/>
<letter_ref letter_id="C"/>
<letter_ref letter_id="A"/>
<letter_ref letter_id="G"/>
<letter_ref letter_id="C"/>
</site>
<right_flank>CTCCTGAGAT</right_flank>
</contributing_site>
<contributing_site sequence_id="sequence_1436" position="191" strand="plus" pvalue="1.39e-04" >
<left_flank>AGGCACTGTA</left_flank>
<site>
<letter_ref letter_id="G"/>
<letter_ref letter_id="C"/>
<letter_ref letter_id="C"/>
<letter_ref letter_id="A"/>
<letter_ref letter_id="G"/>
<letter_ref letter_id="C"/>
</site>
<right_flank>TAGAGGCTTG</right_flank>
</contributing_site>
<contributing_site sequence_id="sequence_1423" position="59" strand="minus" pvalue="1.39e-04" >
<left_flank>GGAGCTCGGG</left_flank>
<site>
<letter_ref letter_id="G"/>
<letter_ref letter_id="C"/>
<letter_ref letter_id="C"/>
<letter_ref letter_id="A"/>
<letter_ref letter_id="G"/>
<letter_ref letter_id="C"/>
</site>
<right_flank>CAGCTCCCCA</right_flank>
</contributing_site>
<contributing_site sequence_id="sequence_1409" position="25" strand="minus" pvalue="1.39e-04" >
<left_flank>CAGGCGCCTC</left_flank>
<site>
<letter_ref letter_id="G"/>
<letter_ref letter_id="C"/>
<letter_ref letter_id="C"/>
<letter_ref letter_id="A"/>
<letter_ref letter_id="G"/>
<letter_ref letter_id="C"/>
</site>
<right_flank>CACTCACCCT</right_flank>
</contributing_site>
<contributing_site sequence_id="sequence_1406" position="29" strand="plus" pvalue="1.39e-04" >
<left_flank>CTCCTAATCA</left_flank>
<site>
<letter_ref letter_id="G"/>
<letter_ref letter_id="C"/>
<letter_ref letter_id="C"/>
<letter_ref letter_id="A"/>
<letter_ref letter_id="G"/>
<letter_ref letter_id="C"/>
</site>
<right_flank>CGCCCCAGGA</right_flank>
</contributing_site>
<contributing_site sequence_id="sequence_1396" position="23" strand="minus" pvalue="1.39e-04" >
<left_flank>GTCAGCTCGC</left_flank>
<site>
<letter_ref letter_id="G"/>
<letter_ref letter_id="C"/>
<letter_ref letter_id="C"/>
<letter_ref letter_id="A"/>
<letter_ref letter_id="G"/>
<letter_ref letter_id="C"/>
</site>
<right_flank>AAATCAGTAC</right_flank>
</contributing_site>
<contributing_site sequence_id="sequence_1391" position="217" strand="minus" pvalue="1.39e-04" >
<left_flank>TTTTCTATCA</left_flank>
<site>
<letter_ref letter_id="G"/>
<letter_ref letter_id="C"/>
<letter_ref letter_id="C"/>
<letter_ref letter_id="A"/>
<letter_ref letter_id="G"/>
<letter_ref letter_id="C"/>
</site>
<right_flank>AGTGTTTTTC</right_flank>
</contributing_site>
<contributing_site sequence_id="sequence_1385" position="276" strand="minus" pvalue="1.39e-04" >
<left_flank>ATTGTCTGTT</left_flank>
<site>
<letter_ref letter_id="G"/>
<letter_ref letter_id="C"/>
<letter_ref letter_id="C"/>
<letter_ref letter_id="A"/>
<letter_ref letter_id="G"/>
<letter_ref letter_id="C"/>
</site>
<right_flank>AGCTGATCAC</right_flank>
</contributing_site>
<contributing_site sequence_id="sequence_1359" position="220" strand="plus" pvalue="1.39e-04" >
<left_flank>AGCAGTGTCG</left_flank>
<site>
<letter_ref letter_id="G"/>
<letter_ref letter_id="C"/>
<letter_ref letter_id="C"/>
<letter_ref letter_id="A"/>
<letter_ref letter_id="G"/>
<letter_ref letter_id="C"/>
</site>
<right_flank>TTTGATCCGA</right_flank>
</contributing_site>
<contributing_site sequence_id="sequence_1352" position="326" strand="minus" pvalue="1.39e-04" >
<left_flank>AGCCGAATTA</left_flank>
<site>
<letter_ref letter_id="G"/>
<letter_ref letter_id="C"/>
<letter_ref letter_id="C"/>
<letter_ref letter_id="A"/>
<letter_ref letter_id="G"/>
<letter_ref letter_id="C"/>
</site>
<right_flank>CATTCAACAA</right_flank>
</contributing_site>
<contributing_site sequence_id="sequence_1341" position="112" strand="minus" pvalue="1.39e-04" >
<left_flank>CTGCCACCCT</left_flank>
<site>
<letter_ref letter_id="G"/>
<letter_ref letter_id="C"/>
<letter_ref letter_id="C"/>
<letter_ref letter_id="A"/>
<letter_ref letter_id="G"/>
<letter_ref letter_id="C"/>
</site>
<right_flank>GAGGACCGGG</right_flank>
</contributing_site>
<contributing_site sequence_id="sequence_1334" position="100" strand="plus" pvalue="1.39e-04" >
<left_flank>ACTTTTTTTT</left_flank>
<site>
<letter_ref letter_id="G"/>
<letter_ref letter_id="C"/>
<letter_ref letter_id="C"/>
<letter_ref letter_id="A"/>
<letter_ref letter_id="G"/>
<letter_ref letter_id="C"/>
</site>
<right_flank>CAACAGTGTT</right_flank>
</contributing_site>
<contributing_site sequence_id="sequence_1329" position="49" strand="minus" pvalue="1.39e-04" >
<left_flank>CTCTTGAGCT</left_flank>
<site>
<letter_ref letter_id="G"/>
<letter_ref letter_id="C"/>
<letter_ref letter_id="C"/>
<letter_ref letter_id="A"/>
<letter_ref letter_id="G"/>
<letter_ref letter_id="C"/>
</site>
<right_flank>ACTCCTCTCT</right_flank>
</contributing_site>
<contributing_site sequence_id="sequence_1321" position="238" strand="minus" pvalue="1.39e-04" >
<left_flank>CCACGATGAA</left_flank>
<site>
<letter_ref letter_id="G"/>
<letter_ref letter_id="C"/>
<letter_ref letter_id="C"/>
<letter_ref letter_id="A"/>
<letter_ref letter_id="G"/>
<letter_ref letter_id="C"/>
</site>
<right_flank>TGCTACCGGT</right_flank>
</contributing_site>
<contributing_site sequence_id="sequence_1296" position="20" strand="plus" pvalue="1.39e-04" >
<left_flank>GAATGCTGCA</left_flank>
<site>
<letter_ref letter_id="G"/>
<letter_ref letter_id="C"/>
<letter_ref letter_id="C"/>
<letter_ref letter_id="A"/>
<letter_ref letter_id="G"/>
<letter_ref letter_id="C"/>
</site>
<right_flank>AGCGCGCGCT</right_flank>
</contributing_site>
<contributing_site sequence_id="sequence_1288" position="160" strand="plus" pvalue="1.39e-04" >
<left_flank>GCAGCACAGT</left_flank>
<site>
<letter_ref letter_id="G"/>
<letter_ref letter_id="C"/>
<letter_ref letter_id="C"/>
<letter_ref letter_id="A"/>
<letter_ref letter_id="G"/>
<letter_ref letter_id="C"/>
</site>
<right_flank>TGACTGCAGG</right_flank>
</contributing_site>
<contributing_site sequence_id="sequence_1278" position="95" strand="plus" pvalue="1.39e-04" >
<left_flank>AGGTGCTCAT</left_flank>
<site>
<letter_ref letter_id="G"/>
<letter_ref letter_id="C"/>
<letter_ref letter_id="C"/>
<letter_ref letter_id="A"/>
<letter_ref letter_id="G"/>
<letter_ref letter_id="C"/>
</site>
<right_flank>GGGGTGCTTT</right_flank>
</contributing_site>
<contributing_site sequence_id="sequence_1249" position="368" strand="plus" pvalue="1.39e-04" >
<left_flank>CACGGGGATC</left_flank>
<site>
<letter_ref letter_id="G"/>
<letter_ref letter_id="C"/>
<letter_ref letter_id="C"/>
<letter_ref letter_id="A"/>
<letter_ref letter_id="G"/>
<letter_ref letter_id="C"/>
</site>
<right_flank>TTCAAACCTG</right_flank>
</contributing_site>
<contributing_site sequence_id="sequence_1234" position="22" strand="plus" pvalue="1.39e-04" >
<left_flank>TAGGCAGCCA</left_flank>
<site>
<letter_ref letter_id="G"/>
<letter_ref letter_id="C"/>
<letter_ref letter_id="C"/>
<letter_ref letter_id="A"/>
<letter_ref letter_id="G"/>
<letter_ref letter_id="C"/>
</site>
<right_flank>GCCCAGGGCC</right_flank>
</contributing_site>
<contributing_site sequence_id="sequence_1219" position="321" strand="plus" pvalue="1.39e-04" >
<left_flank>CTAGTAGTAC</left_flank>
<site>
<letter_ref letter_id="G"/>
<letter_ref letter_id="C"/>
<letter_ref letter_id="C"/>
<letter_ref letter_id="A"/>
<letter_ref letter_id="G"/>
<letter_ref letter_id="C"/>
</site>
<right_flank>ACTTGTCGAT</right_flank>
</contributing_site>
<contributing_site sequence_id="sequence_1201" position="541" strand="minus" pvalue="1.39e-04" >
<left_flank>G</left_flank>
<site>
<letter_ref letter_id="G"/>
<letter_ref letter_id="C"/>
<letter_ref letter_id="C"/>
<letter_ref letter_id="A"/>
<letter_ref letter_id="G"/>
<letter_ref letter_id="C"/>
</site>
<right_flank>ACAGGGTGGC</right_flank>
</contributing_site>
<contributing_site sequence_id="sequence_1190" position="582" strand="plus" pvalue="1.39e-04" >
<left_flank>CCAGGAGGCG</left_flank>
<site>
<letter_ref letter_id="G"/>
<letter_ref letter_id="C"/>
<letter_ref letter_id="C"/>
<letter_ref letter_id="A"/>
<letter_ref letter_id="G"/>
<letter_ref letter_id="C"/>
</site>
<right_flank>CAAGCCCTAG</right_flank>
</contributing_site>
<contributing_site sequence_id="sequence_1188" position="29" strand="plus" pvalue="1.39e-04" >
<left_flank>AAAAGCATAG</left_flank>
<site>
<letter_ref letter_id="G"/>
<letter_ref letter_id="C"/>
<letter_ref letter_id="C"/>
<letter_ref letter_id="A"/>
<letter_ref letter_id="G"/>
<letter_ref letter_id="C"/>
</site>
<right_flank>ACAGAATGCA</right_flank>
</contributing_site>
<contributing_site sequence_id="sequence_1175" position="305" strand="plus" pvalue="1.39e-04" >
<left_flank>GTTGGAGCAT</left_flank>
<site>
<letter_ref letter_id="G"/>
<letter_ref letter_id="C"/>
<letter_ref letter_id="C"/>
<letter_ref letter_id="A"/>
<letter_ref letter_id="G"/>
<letter_ref letter_id="C"/>
</site>
<right_flank>GAGCCCCACG</right_flank>
</contributing_site>
<contributing_site sequence_id="sequence_1172" position="74" strand="minus" pvalue="1.39e-04" >
<left_flank>GCCGCCAGCG</left_flank>
<site>
<letter_ref letter_id="G"/>
<letter_ref letter_id="C"/>
<letter_ref letter_id="C"/>
<letter_ref letter_id="A"/>
<letter_ref letter_id="G"/>
<letter_ref letter_id="C"/>
</site>
<right_flank>GGGAGGGCAG</right_flank>
</contributing_site>
<contributing_site sequence_id="sequence_1167" position="187" strand="plus" pvalue="1.39e-04" >
<left_flank>TGTTTCTCCG</left_flank>
<site>
<letter_ref letter_id="G"/>
<letter_ref letter_id="C"/>
<letter_ref letter_id="C"/>
<letter_ref letter_id="A"/>
<letter_ref letter_id="G"/>
<letter_ref letter_id="C"/>
</site>
<right_flank>CGAACAGGGC</right_flank>
</contributing_site>
<contributing_site sequence_id="sequence_1165" position="103" strand="plus" pvalue="1.39e-04" >
<left_flank>CCCGCCCCAA</left_flank>
<site>
<letter_ref letter_id="G"/>
<letter_ref letter_id="C"/>
<letter_ref letter_id="C"/>
<letter_ref letter_id="A"/>
<letter_ref letter_id="G"/>
<letter_ref letter_id="C"/>
</site>
<right_flank>ATGAAGAGGA</right_flank>
</contributing_site>
<contributing_site sequence_id="sequence_1127" position="237" strand="plus" pvalue="1.39e-04" >
<left_flank>GCCGCCAACC</left_flank>
<site>
<letter_ref letter_id="G"/>
<letter_ref letter_id="C"/>
<letter_ref letter_id="C"/>
<letter_ref letter_id="A"/>
<letter_ref letter_id="G"/>
<letter_ref letter_id="C"/>
</site>
<right_flank>CGCGACATAC</right_flank>
</contributing_site>
<contributing_site sequence_id="sequence_1126" position="261" strand="plus" pvalue="1.39e-04" >
<left_flank>TGGCCTGGAA</left_flank>
<site>
<letter_ref letter_id="G"/>
<letter_ref letter_id="C"/>
<letter_ref letter_id="C"/>
<letter_ref letter_id="A"/>
<letter_ref letter_id="G"/>
<letter_ref letter_id="C"/>
</site>
<right_flank>CTAGAGCTCG</right_flank>
</contributing_site>
<contributing_site sequence_id="sequence_1126" position="224" strand="minus" pvalue="1.39e-04" >
<left_flank>CTCGCCCGAA</left_flank>
<site>
<letter_ref letter_id="G"/>
<letter_ref letter_id="C"/>
<letter_ref letter_id="C"/>
<letter_ref letter_id="A"/>
<letter_ref letter_id="G"/>
<letter_ref letter_id="C"/>
</site>
<right_flank>CGCTGGACGC</right_flank>
</contributing_site>
<contributing_site sequence_id="sequence_1093" position="198" strand="plus" pvalue="1.39e-04" >
<left_flank>CAATGATTAA</left_flank>
<site>
<letter_ref letter_id="G"/>
<letter_ref letter_id="C"/>
<letter_ref letter_id="C"/>
<letter_ref letter_id="A"/>
<letter_ref letter_id="G"/>
<letter_ref letter_id="C"/>
</site>
<right_flank>GGAAGAAGGC</right_flank>
</contributing_site>
<contributing_site sequence_id="sequence_1081" position="63" strand="plus" pvalue="1.39e-04" >
<left_flank>CACGGCAGTT</left_flank>
<site>
<letter_ref letter_id="G"/>
<letter_ref letter_id="C"/>
<letter_ref letter_id="C"/>
<letter_ref letter_id="A"/>
<letter_ref letter_id="G"/>
<letter_ref letter_id="C"/>
</site>
<right_flank>TCATGATCCC</right_flank>
</contributing_site>
<contributing_site sequence_id="sequence_1045" position="159" strand="plus" pvalue="1.39e-04" >
<left_flank>CCTACTTTTG</left_flank>
<site>
<letter_ref letter_id="G"/>
<letter_ref letter_id="C"/>
<letter_ref letter_id="C"/>
<letter_ref letter_id="A"/>
<letter_ref letter_id="G"/>
<letter_ref letter_id="C"/>
</site>
<right_flank>CCAAGTCAGG</right_flank>
</contributing_site>
<contributing_site sequence_id="sequence_1037" position="506" strand="plus" pvalue="1.39e-04" >
<left_flank>GCGACGCTAC</left_flank>
<site>
<letter_ref letter_id="G"/>
<letter_ref letter_id="C"/>
<letter_ref letter_id="C"/>
<letter_ref letter_id="A"/>
<letter_ref letter_id="G"/>
<letter_ref letter_id="C"/>
</site>
<right_flank>TAGGAGATCC</right_flank>
</contributing_site>
<contributing_site sequence_id="sequence_987" position="183" strand="plus" pvalue="1.39e-04" >
<left_flank>CTGTGTCCTC</left_flank>
<site>
<letter_ref letter_id="G"/>
<letter_ref letter_id="C"/>
<letter_ref letter_id="C"/>
<letter_ref letter_id="A"/>
<letter_ref letter_id="G"/>
<letter_ref letter_id="C"/>
</site>
<right_flank>TCCATTGCCG</right_flank>
</contributing_site>
<contributing_site sequence_id="sequence_985" position="211" strand="minus" pvalue="1.39e-04" >
<left_flank>AGTCGTCGCT</left_flank>
<site>
<letter_ref letter_id="G"/>
<letter_ref letter_id="C"/>
<letter_ref letter_id="C"/>
<letter_ref letter_id="A"/>
<letter_ref letter_id="G"/>
<letter_ref letter_id="C"/>
</site>
<right_flank>GAAGCAGTAG</right_flank>
</contributing_site>
<contributing_site sequence_id="sequence_975" position="32" strand="plus" pvalue="1.39e-04" >
<left_flank>ACTGCGAGTA</left_flank>
<site>
<letter_ref letter_id="G"/>
<letter_ref letter_id="C"/>
<letter_ref letter_id="C"/>
<letter_ref letter_id="A"/>
<letter_ref letter_id="G"/>
<letter_ref letter_id="C"/>
</site>
<right_flank>GCTTATCAAA</right_flank>
</contributing_site>
<contributing_site sequence_id="sequence_969" position="280" strand="plus" pvalue="1.39e-04" >
<left_flank>TGCGGTTCCA</left_flank>
<site>
<letter_ref letter_id="G"/>
<letter_ref letter_id="C"/>
<letter_ref letter_id="C"/>
<letter_ref letter_id="A"/>
<letter_ref letter_id="G"/>
<letter_ref letter_id="C"/>
</site>
<right_flank>AAAAATAC</right_flank>
</contributing_site>
<contributing_site sequence_id="sequence_960" position="177" strand="plus" pvalue="1.39e-04" >
<left_flank>GCGCTCGTCC</left_flank>
<site>
<letter_ref letter_id="G"/>
<letter_ref letter_id="C"/>
<letter_ref letter_id="C"/>
<letter_ref letter_id="A"/>
<letter_ref letter_id="G"/>
<letter_ref letter_id="C"/>
</site>
<right_flank>GGCGCCCTTG</right_flank>
</contributing_site>
<contributing_site sequence_id="sequence_947" position="253" strand="plus" pvalue="1.39e-04" >
<left_flank>CTGGGAAAAT</left_flank>
<site>
<letter_ref letter_id="G"/>
<letter_ref letter_id="C"/>
<letter_ref letter_id="C"/>
<letter_ref letter_id="A"/>
<letter_ref letter_id="G"/>
<letter_ref letter_id="C"/>
</site>
<right_flank>AAACGGCTGC</right_flank>
</contributing_site>
<contributing_site sequence_id="sequence_944" position="524" strand="plus" pvalue="1.39e-04" >
<left_flank>TCATCGTCTG</left_flank>
<site>
<letter_ref letter_id="G"/>
<letter_ref letter_id="C"/>
<letter_ref letter_id="C"/>
<letter_ref letter_id="A"/>
<letter_ref letter_id="G"/>
<letter_ref letter_id="C"/>
</site>
<right_flank>AATGAAA</right_flank>
</contributing_site>
<contributing_site sequence_id="sequence_913" position="178" strand="plus" pvalue="1.39e-04" >
<left_flank>AACCAGCCAA</left_flank>
<site>
<letter_ref letter_id="G"/>
<letter_ref letter_id="C"/>
<letter_ref letter_id="C"/>
<letter_ref letter_id="A"/>
<letter_ref letter_id="G"/>
<letter_ref letter_id="C"/>
</site>
<right_flank>TTGGTTGCTC</right_flank>
</contributing_site>
<contributing_site sequence_id="sequence_913" position="102" strand="plus" pvalue="1.39e-04" >
<left_flank>CGCCCGCACT</left_flank>
<site>
<letter_ref letter_id="G"/>
<letter_ref letter_id="C"/>
<letter_ref letter_id="C"/>
<letter_ref letter_id="A"/>
<letter_ref letter_id="G"/>
<letter_ref letter_id="C"/>
</site>
<right_flank>CGGCCAAGCC</right_flank>
</contributing_site>
<contributing_site sequence_id="sequence_903" position="20" strand="minus" pvalue="1.39e-04" >
<left_flank>GGTACCTTCT</left_flank>
<site>
<letter_ref letter_id="G"/>
<letter_ref letter_id="C"/>
<letter_ref letter_id="C"/>
<letter_ref letter_id="A"/>
<letter_ref letter_id="G"/>
<letter_ref letter_id="C"/>
</site>
<right_flank>CTCGTTGATT</right_flank>
</contributing_site>
<contributing_site sequence_id="sequence_860" position="98" strand="plus" pvalue="1.39e-04" >
<left_flank>GGTGGTACCG</left_flank>
<site>
<letter_ref letter_id="G"/>
<letter_ref letter_id="C"/>
<letter_ref letter_id="C"/>
<letter_ref letter_id="A"/>
<letter_ref letter_id="G"/>
<letter_ref letter_id="C"/>
</site>
<right_flank>ACCAGTAGTA</right_flank>
</contributing_site>
<contributing_site sequence_id="sequence_851" position="132" strand="minus" pvalue="1.39e-04" >
<left_flank>CGGCCACACC</left_flank>
<site>
<letter_ref letter_id="G"/>
<letter_ref letter_id="C"/>
<letter_ref letter_id="C"/>
<letter_ref letter_id="A"/>
<letter_ref letter_id="G"/>
<letter_ref letter_id="C"/>
</site>
<right_flank>CCGAGCGCCA</right_flank>
</contributing_site>
<contributing_site sequence_id="sequence_851" position="113" strand="minus" pvalue="1.39e-04" >
<left_flank>AGCGCCAGGT</left_flank>
<site>
<letter_ref letter_id="G"/>
<letter_ref letter_id="C"/>
<letter_ref letter_id="C"/>
<letter_ref letter_id="A"/>
<letter_ref letter_id="G"/>
<letter_ref letter_id="C"/>
</site>
<right_flank>TCCTGCTCCT</right_flank>
</contributing_site>
<contributing_site sequence_id="sequence_823" position="98" strand="minus" pvalue="1.39e-04" >
<left_flank>CAAGTTTGAT</left_flank>
<site>
<letter_ref letter_id="G"/>
<letter_ref letter_id="C"/>
<letter_ref letter_id="C"/>
<letter_ref letter_id="A"/>
<letter_ref letter_id="G"/>
<letter_ref letter_id="C"/>
</site>
<right_flank>CTTGAATCAA</right_flank>
</contributing_site>
<contributing_site sequence_id="sequence_812" position="280" strand="plus" pvalue="1.39e-04" >
<left_flank>CCACGTTTAC</left_flank>
<site>
<letter_ref letter_id="G"/>
<letter_ref letter_id="C"/>
<letter_ref letter_id="C"/>
<letter_ref letter_id="A"/>
<letter_ref letter_id="G"/>
<letter_ref letter_id="C"/>
</site>
<right_flank>AATGATTACT</right_flank>
</contributing_site>
<contributing_site sequence_id="sequence_764" position="57" strand="minus" pvalue="1.39e-04" >
<left_flank>AAGATTAATG</left_flank>
<site>
<letter_ref letter_id="G"/>
<letter_ref letter_id="C"/>
<letter_ref letter_id="C"/>
<letter_ref letter_id="A"/>
<letter_ref letter_id="G"/>
<letter_ref letter_id="C"/>
</site>
<right_flank>ACTGCGACGT</right_flank>
</contributing_site>
<contributing_site sequence_id="sequence_751" position="122" strand="minus" pvalue="1.39e-04" >
<left_flank>GCACAACATG</left_flank>
<site>
<letter_ref letter_id="G"/>
<letter_ref letter_id="C"/>
<letter_ref letter_id="C"/>
<letter_ref letter_id="A"/>
<letter_ref letter_id="G"/>
<letter_ref letter_id="C"/>
</site>
<right_flank>TACGCACTGC</right_flank>
</contributing_site>
<contributing_site sequence_id="sequence_746" position="307" strand="plus" pvalue="1.39e-04" >
<left_flank>GGGTGATGAA</left_flank>
<site>
<letter_ref letter_id="G"/>
<letter_ref letter_id="C"/>
<letter_ref letter_id="C"/>
<letter_ref letter_id="A"/>
<letter_ref letter_id="G"/>
<letter_ref letter_id="C"/>
</site>
<right_flank>AAGATATGGT</right_flank>
</contributing_site>
<contributing_site sequence_id="sequence_737" position="1048" strand="minus" pvalue="1.39e-04" >
<left_flank>GGACGAC</left_flank>
<site>
<letter_ref letter_id="G"/>
<letter_ref letter_id="C"/>
<letter_ref letter_id="C"/>
<letter_ref letter_id="A"/>
<letter_ref letter_id="G"/>
<letter_ref letter_id="C"/>
</site>
<right_flank>AACCTGTGCC</right_flank>
</contributing_site>
<contributing_site sequence_id="sequence_664" position="435" strand="plus" pvalue="1.39e-04" >
<left_flank>TCAGTTGCAA</left_flank>
<site>
<letter_ref letter_id="G"/>
<letter_ref letter_id="C"/>
<letter_ref letter_id="C"/>
<letter_ref letter_id="A"/>
<letter_ref letter_id="G"/>
<letter_ref letter_id="C"/>
</site>
<right_flank>AAATAACAAA</right_flank>
</contributing_site>
<contributing_site sequence_id="sequence_641" position="495" strand="minus" pvalue="1.39e-04" >
<left_flank>CGTGCATCCG</left_flank>
<site>
<letter_ref letter_id="G"/>
<letter_ref letter_id="C"/>
<letter_ref letter_id="C"/>
<letter_ref letter_id="A"/>
<letter_ref letter_id="G"/>
<letter_ref letter_id="C"/>
</site>
<right_flank>CTGGTTCCGC</right_flank>
</contributing_site>
<contributing_site sequence_id="sequence_632" position="230" strand="plus" pvalue="1.39e-04" >
<left_flank>CGTAAAATAG</left_flank>
<site>
<letter_ref letter_id="G"/>
<letter_ref letter_id="C"/>
<letter_ref letter_id="C"/>
<letter_ref letter_id="A"/>
<letter_ref letter_id="G"/>
<letter_ref letter_id="C"/>
</site>
<right_flank>TGCCTTTGAG</right_flank>
</contributing_site>
<contributing_site sequence_id="sequence_622" position="343" strand="plus" pvalue="1.39e-04" >
<left_flank>GCAACGCGTA</left_flank>
<site>
<letter_ref letter_id="G"/>
<letter_ref letter_id="C"/>
<letter_ref letter_id="C"/>
<letter_ref letter_id="A"/>
<letter_ref letter_id="G"/>
<letter_ref letter_id="C"/>
</site>
<right_flank>TGCGAGCCTG</right_flank>
</contributing_site>
<contributing_site sequence_id="sequence_621" position="76" strand="plus" pvalue="1.39e-04" >
<left_flank>GAGGGCTTTG</left_flank>
<site>
<letter_ref letter_id="G"/>
<letter_ref letter_id="C"/>
<letter_ref letter_id="C"/>
<letter_ref letter_id="A"/>
<letter_ref letter_id="G"/>
<letter_ref letter_id="C"/>
</site>
<right_flank>TCCGGCTCCT</right_flank>
</contributing_site>
<contributing_site sequence_id="sequence_618" position="6" strand="plus" pvalue="1.39e-04" >
<left_flank>AACAGT</left_flank>
<site>
<letter_ref letter_id="G"/>
<letter_ref letter_id="C"/>
<letter_ref letter_id="C"/>
<letter_ref letter_id="A"/>
<letter_ref letter_id="G"/>
<letter_ref letter_id="C"/>
</site>
<right_flank>GCCGGATCCT</right_flank>
</contributing_site>
<contributing_site sequence_id="sequence_615" position="250" strand="plus" pvalue="1.39e-04" >
<left_flank>AAGACAAACT</left_flank>
<site>
<letter_ref letter_id="G"/>
<letter_ref letter_id="C"/>
<letter_ref letter_id="C"/>
<letter_ref letter_id="A"/>
<letter_ref letter_id="G"/>
<letter_ref letter_id="C"/>
</site>
<right_flank>AGGAAAACGC</right_flank>
</contributing_site>
<contributing_site sequence_id="sequence_555" position="472" strand="plus" pvalue="1.39e-04" >
<left_flank>TTCAACATTA</left_flank>
<site>
<letter_ref letter_id="G"/>
<letter_ref letter_id="C"/>
<letter_ref letter_id="C"/>
<letter_ref letter_id="A"/>
<letter_ref letter_id="G"/>
<letter_ref letter_id="C"/>
</site>
<right_flank>GGCCTTGAGT</right_flank>
</contributing_site>
<contributing_site sequence_id="sequence_537" position="5" strand="plus" pvalue="1.39e-04" >
<left_flank>GGGGC</left_flank>
<site>
<letter_ref letter_id="G"/>
<letter_ref letter_id="C"/>
<letter_ref letter_id="C"/>
<letter_ref letter_id="A"/>
<letter_ref letter_id="G"/>
<letter_ref letter_id="C"/>
</site>
<right_flank>GCCACTGCCC</right_flank>
</contributing_site>
<contributing_site sequence_id="sequence_532" position="148" strand="plus" pvalue="1.39e-04" >
<left_flank>GGCGCCCAAC</left_flank>
<site>
<letter_ref letter_id="G"/>
<letter_ref letter_id="C"/>
<letter_ref letter_id="C"/>
<letter_ref letter_id="A"/>
<letter_ref letter_id="G"/>
<letter_ref letter_id="C"/>
</site>
<right_flank>AGAAGAATTC</right_flank>
</contributing_site>
<contributing_site sequence_id="sequence_488" position="133" strand="plus" pvalue="1.39e-04" >
<left_flank>AGCTTACCAT</left_flank>
<site>
<letter_ref letter_id="G"/>
<letter_ref letter_id="C"/>
<letter_ref letter_id="C"/>
<letter_ref letter_id="A"/>
<letter_ref letter_id="G"/>
<letter_ref letter_id="C"/>
</site>
<right_flank>GCTAGCGAGC</right_flank>
</contributing_site>
<contributing_site sequence_id="sequence_484" position="290" strand="minus" pvalue="1.39e-04" >
<left_flank>TGCCGCAGGA</left_flank>
<site>
<letter_ref letter_id="G"/>
<letter_ref letter_id="C"/>
<letter_ref letter_id="C"/>
<letter_ref letter_id="A"/>
<letter_ref letter_id="G"/>
<letter_ref letter_id="C"/>
</site>
<right_flank>ATGTATTTCC</right_flank>
</contributing_site>
<contributing_site sequence_id="sequence_460" position="124" strand="minus" pvalue="1.39e-04" >
<left_flank>AAACCCAACG</left_flank>
<site>
<letter_ref letter_id="G"/>
<letter_ref letter_id="C"/>
<letter_ref letter_id="C"/>
<letter_ref letter_id="A"/>
<letter_ref letter_id="G"/>
<letter_ref letter_id="C"/>
</site>
<right_flank>CCAAGCGGAG</right_flank>
</contributing_site>
<contributing_site sequence_id="sequence_445" position="212" strand="plus" pvalue="1.39e-04" >
<left_flank>ACTGCTACAT</left_flank>
<site>
<letter_ref letter_id="G"/>
<letter_ref letter_id="C"/>
<letter_ref letter_id="C"/>
<letter_ref letter_id="A"/>
<letter_ref letter_id="G"/>
<letter_ref letter_id="C"/>
</site>
<right_flank>GCAGCACACT</right_flank>
</contributing_site>
<contributing_site sequence_id="sequence_443" position="114" strand="minus" pvalue="1.39e-04" >
<left_flank>CTCCATAGCT</left_flank>
<site>
<letter_ref letter_id="G"/>
<letter_ref letter_id="C"/>
<letter_ref letter_id="C"/>
<letter_ref letter_id="A"/>
<letter_ref letter_id="G"/>
<letter_ref letter_id="C"/>
</site>
<right_flank>CTTGCCGCCG</right_flank>
</contributing_site>
<contributing_site sequence_id="sequence_440" position="359" strand="minus" pvalue="1.39e-04" >
<left_flank>CAGTTA</left_flank>
<site>
<letter_ref letter_id="G"/>
<letter_ref letter_id="C"/>
<letter_ref letter_id="C"/>
<letter_ref letter_id="A"/>
<letter_ref letter_id="G"/>
<letter_ref letter_id="C"/>
</site>
<right_flank>ACTGGCCTCT</right_flank>
</contributing_site>
<contributing_site sequence_id="sequence_409" position="11" strand="minus" pvalue="1.39e-04" >
<left_flank>TAGTTAACTT</left_flank>
<site>
<letter_ref letter_id="G"/>
<letter_ref letter_id="C"/>
<letter_ref letter_id="C"/>
<letter_ref letter_id="A"/>
<letter_ref letter_id="G"/>
<letter_ref letter_id="C"/>
</site>
<right_flank>TCGGGAAAAA</right_flank>
</contributing_site>
<contributing_site sequence_id="sequence_407" position="339" strand="minus" pvalue="1.39e-04" >
<left_flank>CCCTCCACTG</left_flank>
<site>
<letter_ref letter_id="G"/>
<letter_ref letter_id="C"/>
<letter_ref letter_id="C"/>
<letter_ref letter_id="A"/>
<letter_ref letter_id="G"/>
<letter_ref letter_id="C"/>
</site>
<right_flank>GCCCACCCGT</right_flank>
</contributing_site>
<contributing_site sequence_id="sequence_396" position="46" strand="minus" pvalue="1.39e-04" >
<left_flank>GCCGCCGCGC</left_flank>
<site>
<letter_ref letter_id="G"/>
<letter_ref letter_id="C"/>
<letter_ref letter_id="C"/>
<letter_ref letter_id="A"/>
<letter_ref letter_id="G"/>
<letter_ref letter_id="C"/>
</site>
<right_flank>GAGCTGCACC</right_flank>
</contributing_site>
<contributing_site sequence_id="sequence_390" position="656" strand="minus" pvalue="1.39e-04" >
<left_flank>GCC</left_flank>
<site>
<letter_ref letter_id="G"/>
<letter_ref letter_id="C"/>
<letter_ref letter_id="C"/>
<letter_ref letter_id="A"/>
<letter_ref letter_id="G"/>
<letter_ref letter_id="C"/>
</site>
<right_flank>AGCTTGCTGC</right_flank>
</contributing_site>
<contributing_site sequence_id="sequence_379" position="205" strand="plus" pvalue="1.39e-04" >
<left_flank>TGTCTCCAGC</left_flank>
<site>
<letter_ref letter_id="G"/>
<letter_ref letter_id="C"/>
<letter_ref letter_id="C"/>
<letter_ref letter_id="A"/>
<letter_ref letter_id="G"/>
<letter_ref letter_id="C"/>
</site>
<right_flank>CTTTCAGCTG</right_flank>
</contributing_site>
<contributing_site sequence_id="sequence_374" position="126" strand="plus" pvalue="1.39e-04" >
<left_flank>GCCCTAACTG</left_flank>
<site>
<letter_ref letter_id="G"/>
<letter_ref letter_id="C"/>
<letter_ref letter_id="C"/>
<letter_ref letter_id="A"/>
<letter_ref letter_id="G"/>
<letter_ref letter_id="C"/>
</site>
<right_flank>AGCTAGTAGG</right_flank>
</contributing_site>
<contributing_site sequence_id="sequence_358" position="171" strand="minus" pvalue="1.39e-04" >
<left_flank>TTAGCATTTA</left_flank>
<site>
<letter_ref letter_id="G"/>
<letter_ref letter_id="C"/>
<letter_ref letter_id="C"/>
<letter_ref letter_id="A"/>
<letter_ref letter_id="G"/>
<letter_ref letter_id="C"/>
</site>
<right_flank>TTACAGTCCA</right_flank>
</contributing_site>
<contributing_site sequence_id="sequence_347" position="339" strand="plus" pvalue="1.39e-04" >
<left_flank>ACGGCGACGT</left_flank>
<site>
<letter_ref letter_id="G"/>
<letter_ref letter_id="C"/>
<letter_ref letter_id="C"/>
<letter_ref letter_id="A"/>
<letter_ref letter_id="G"/>
<letter_ref letter_id="C"/>
</site>
<right_flank>CTGCCCTCCA</right_flank>
</contributing_site>
<contributing_site sequence_id="sequence_331" position="264" strand="minus" pvalue="1.39e-04" >
<left_flank>GTGCTCCAC</left_flank>
<site>
<letter_ref letter_id="G"/>
<letter_ref letter_id="C"/>
<letter_ref letter_id="C"/>
<letter_ref letter_id="A"/>
<letter_ref letter_id="G"/>
<letter_ref letter_id="C"/>
</site>
<right_flank>GATCGCATCT</right_flank>
</contributing_site>
<contributing_site sequence_id="sequence_325" position="164" strand="minus" pvalue="1.39e-04" >
<left_flank>TTCCCATATA</left_flank>
<site>
<letter_ref letter_id="G"/>
<letter_ref letter_id="C"/>
<letter_ref letter_id="C"/>
<letter_ref letter_id="A"/>
<letter_ref letter_id="G"/>
<letter_ref letter_id="C"/>
</site>
<right_flank>ATCAGGGCAA</right_flank>
</contributing_site>
<contributing_site sequence_id="sequence_323" position="326" strand="plus" pvalue="1.39e-04" >
<left_flank>CCAGAGAAAA</left_flank>
<site>
<letter_ref letter_id="G"/>
<letter_ref letter_id="C"/>
<letter_ref letter_id="C"/>
<letter_ref letter_id="A"/>
<letter_ref letter_id="G"/>
<letter_ref letter_id="C"/>
</site>
<right_flank>AAACCTTGCC</right_flank>
</contributing_site>
<contributing_site sequence_id="sequence_306" position="161" strand="minus" pvalue="1.39e-04" >
<left_flank>CTAGAAGCTC</left_flank>
<site>
<letter_ref letter_id="G"/>
<letter_ref letter_id="C"/>
<letter_ref letter_id="C"/>
<letter_ref letter_id="A"/>
<letter_ref letter_id="G"/>
<letter_ref letter_id="C"/>
</site>
<right_flank>AACCCTCCGC</right_flank>
</contributing_site>
<contributing_site sequence_id="sequence_275" position="52" strand="plus" pvalue="1.39e-04" >
<left_flank>GACGGTGGGC</left_flank>
<site>
<letter_ref letter_id="G"/>
<letter_ref letter_id="C"/>
<letter_ref letter_id="C"/>
<letter_ref letter_id="A"/>
<letter_ref letter_id="G"/>
<letter_ref letter_id="C"/>
</site>
<right_flank>GGCACTCCAT</right_flank>
</contributing_site>
<contributing_site sequence_id="sequence_274" position="107" strand="plus" pvalue="1.39e-04" >
<left_flank>CAAGCATGGA</left_flank>
<site>
<letter_ref letter_id="G"/>
<letter_ref letter_id="C"/>
<letter_ref letter_id="C"/>
<letter_ref letter_id="A"/>
<letter_ref letter_id="G"/>
<letter_ref letter_id="C"/>
</site>
<right_flank>TGTTGCATCC</right_flank>
</contributing_site>
<contributing_site sequence_id="sequence_256" position="136" strand="plus" pvalue="1.39e-04" >
<left_flank>ATTATATGTG</left_flank>
<site>
<letter_ref letter_id="G"/>
<letter_ref letter_id="C"/>
<letter_ref letter_id="C"/>
<letter_ref letter_id="A"/>
<letter_ref letter_id="G"/>
<letter_ref letter_id="C"/>
</site>
<right_flank>AGAGCCTCTA</right_flank>
</contributing_site>
<contributing_site sequence_id="sequence_251" position="42" strand="minus" pvalue="1.39e-04" >
<left_flank>ACTTGCCCGA</left_flank>
<site>
<letter_ref letter_id="G"/>
<letter_ref letter_id="C"/>
<letter_ref letter_id="C"/>
<letter_ref letter_id="A"/>
<letter_ref letter_id="G"/>
<letter_ref letter_id="C"/>
</site>
<right_flank>ACAGACCTGA</right_flank>
</contributing_site>
<contributing_site sequence_id="sequence_243" position="219" strand="plus" pvalue="1.39e-04" >
<left_flank>CGCGTACCAA</left_flank>
<site>
<letter_ref letter_id="G"/>
<letter_ref letter_id="C"/>
<letter_ref letter_id="C"/>
<letter_ref letter_id="A"/>
<letter_ref letter_id="G"/>
<letter_ref letter_id="C"/>
</site>
<right_flank>GGACAGTGGT</right_flank>
</contributing_site>
<contributing_site sequence_id="sequence_234" position="174" strand="minus" pvalue="1.39e-04" >
<left_flank>CTTTCTCCTA</left_flank>
<site>
<letter_ref letter_id="G"/>
<letter_ref letter_id="C"/>
<letter_ref letter_id="C"/>
<letter_ref letter_id="A"/>
<letter_ref letter_id="G"/>
<letter_ref letter_id="C"/>
</site>
<right_flank>TAGGCGTCGC</right_flank>
</contributing_site>
<contributing_site sequence_id="sequence_212" position="1" strand="minus" pvalue="1.39e-04" >
<left_flank>TTTAAACTGA</left_flank>
<site>
<letter_ref letter_id="G"/>
<letter_ref letter_id="C"/>
<letter_ref letter_id="C"/>
<letter_ref letter_id="A"/>
<letter_ref letter_id="G"/>
<letter_ref letter_id="C"/>
</site>
<right_flank>C</right_flank>
</contributing_site>
<contributing_site sequence_id="sequence_208" position="119" strand="minus" pvalue="1.39e-04" >
<left_flank>TTAATTTGCT</left_flank>
<site>
<letter_ref letter_id="G"/>
<letter_ref letter_id="C"/>
<letter_ref letter_id="C"/>
<letter_ref letter_id="A"/>
<letter_ref letter_id="G"/>
<letter_ref letter_id="C"/>
</site>
<right_flank>GATTGCTTAT</right_flank>
</contributing_site>
<contributing_site sequence_id="sequence_200" position="31" strand="minus" pvalue="1.39e-04" >
<left_flank>CGGTCTTGGT</left_flank>
<site>
<letter_ref letter_id="G"/>
<letter_ref letter_id="C"/>
<letter_ref letter_id="C"/>
<letter_ref letter_id="A"/>
<letter_ref letter_id="G"/>
<letter_ref letter_id="C"/>
</site>
<right_flank>CCAACACTGC</right_flank>
</contributing_site>
<contributing_site sequence_id="sequence_196" position="465" strand="plus" pvalue="1.39e-04" >
<left_flank>GCTTTCCACC</left_flank>
<site>
<letter_ref letter_id="G"/>
<letter_ref letter_id="C"/>
<letter_ref letter_id="C"/>
<letter_ref letter_id="A"/>
<letter_ref letter_id="G"/>
<letter_ref letter_id="C"/>
</site>
<right_flank>CAGCCTCTTT</right_flank>
</contributing_site>
<contributing_site sequence_id="sequence_188" position="146" strand="plus" pvalue="1.39e-04" >
<left_flank>TTTCTAGTTG</left_flank>
<site>
<letter_ref letter_id="G"/>
<letter_ref letter_id="C"/>
<letter_ref letter_id="C"/>
<letter_ref letter_id="A"/>
<letter_ref letter_id="G"/>
<letter_ref letter_id="C"/>
</site>
<right_flank>GAGCAAGCCT</right_flank>
</contributing_site>
<contributing_site sequence_id="sequence_182" position="519" strand="plus" pvalue="1.39e-04" >
<left_flank>TTTCTTTTTC</left_flank>
<site>
<letter_ref letter_id="G"/>
<letter_ref letter_id="C"/>
<letter_ref letter_id="C"/>
<letter_ref letter_id="A"/>
<letter_ref letter_id="G"/>
<letter_ref letter_id="C"/>
</site>
<right_flank>AAGAAAAATT</right_flank>
</contributing_site>
<contributing_site sequence_id="sequence_161" position="193" strand="plus" pvalue="1.39e-04" >
<left_flank>TCTTTTAGCT</left_flank>
<site>
<letter_ref letter_id="G"/>
<letter_ref letter_id="C"/>
<letter_ref letter_id="C"/>
<letter_ref letter_id="A"/>
<letter_ref letter_id="G"/>
<letter_ref letter_id="C"/>
</site>
<right_flank>ACAAGTAGAT</right_flank>
</contributing_site>
<contributing_site sequence_id="sequence_160" position="259" strand="minus" pvalue="1.39e-04" >
<left_flank>ATTCGATGGT</left_flank>
<site>
<letter_ref letter_id="G"/>
<letter_ref letter_id="C"/>
<letter_ref letter_id="C"/>
<letter_ref letter_id="A"/>
<letter_ref letter_id="G"/>
<letter_ref letter_id="C"/>
</site>
<right_flank>ATTCCTTCGG</right_flank>
</contributing_site>
<contributing_site sequence_id="sequence_158" position="211" strand="minus" pvalue="1.39e-04" >
<left_flank>GCTTCACCCG</left_flank>
<site>
<letter_ref letter_id="G"/>
<letter_ref letter_id="C"/>
<letter_ref letter_id="C"/>
<letter_ref letter_id="A"/>
<letter_ref letter_id="G"/>
<letter_ref letter_id="C"/>
</site>
<right_flank>ACAGCGGCCA</right_flank>
</contributing_site>
<contributing_site sequence_id="sequence_156" position="11" strand="plus" pvalue="1.39e-04" >
<left_flank>GTGTCCTGAA</left_flank>
<site>
<letter_ref letter_id="G"/>
<letter_ref letter_id="C"/>
<letter_ref letter_id="C"/>
<letter_ref letter_id="A"/>
<letter_ref letter_id="G"/>
<letter_ref letter_id="C"/>
</site>
<right_flank>GGTTGCCGGT</right_flank>
</contributing_site>
<contributing_site sequence_id="sequence_137" position="104" strand="plus" pvalue="1.39e-04" >
<left_flank>TCGTGATGGA</left_flank>
<site>
<letter_ref letter_id="G"/>
<letter_ref letter_id="C"/>
<letter_ref letter_id="C"/>
<letter_ref letter_id="A"/>
<letter_ref letter_id="G"/>
<letter_ref letter_id="C"/>
</site>
<right_flank>CGAAGAATGT</right_flank>
</contributing_site>
<contributing_site sequence_id="sequence_135" position="301" strand="plus" pvalue="1.39e-04" >
<left_flank>ATCATTCTTG</left_flank>
<site>
<letter_ref letter_id="G"/>
<letter_ref letter_id="C"/>
<letter_ref letter_id="C"/>
<letter_ref letter_id="A"/>
<letter_ref letter_id="G"/>
<letter_ref letter_id="C"/>
</site>
<right_flank>CTGCTCATCC</right_flank>
</contributing_site>
<contributing_site sequence_id="sequence_126" position="177" strand="plus" pvalue="1.39e-04" >
<left_flank>GAAACGGACC</left_flank>
<site>
<letter_ref letter_id="G"/>
<letter_ref letter_id="C"/>
<letter_ref letter_id="C"/>
<letter_ref letter_id="A"/>
<letter_ref letter_id="G"/>
<letter_ref letter_id="C"/>
</site>
<right_flank>CATACAGGCA</right_flank>
</contributing_site>
<contributing_site sequence_id="sequence_126" position="124" strand="plus" pvalue="1.39e-04" >
<left_flank>CCCAGCGCAC</left_flank>
<site>
<letter_ref letter_id="G"/>
<letter_ref letter_id="C"/>
<letter_ref letter_id="C"/>
<letter_ref letter_id="A"/>
<letter_ref letter_id="G"/>
<letter_ref letter_id="C"/>
</site>
<right_flank>CCATGCCGCA</right_flank>
</contributing_site>
<contributing_site sequence_id="sequence_114" position="18" strand="minus" pvalue="1.39e-04" >
<left_flank>CTTCAGGTCG</left_flank>
<site>
<letter_ref letter_id="G"/>
<letter_ref letter_id="C"/>
<letter_ref letter_id="C"/>
<letter_ref letter_id="A"/>
<letter_ref letter_id="G"/>
<letter_ref letter_id="C"/>
</site>
<right_flank>ATGACAGGGC</right_flank>
</contributing_site>
<contributing_site sequence_id="sequence_56" position="195" strand="minus" pvalue="1.39e-04" >
<left_flank>TGGTTAGCTT</left_flank>
<site>
<letter_ref letter_id="G"/>
<letter_ref letter_id="C"/>
<letter_ref letter_id="C"/>
<letter_ref letter_id="A"/>
<letter_ref letter_id="G"/>
<letter_ref letter_id="C"/>
</site>
<right_flank>CAACGATTTT</right_flank>
</contributing_site>
<contributing_site sequence_id="sequence_23" position="72" strand="minus" pvalue="1.39e-04" >
<left_flank>CGGTGGTGTC</left_flank>
<site>
<letter_ref letter_id="G"/>
<letter_ref letter_id="C"/>
<letter_ref letter_id="C"/>
<letter_ref letter_id="A"/>
<letter_ref letter_id="G"/>
<letter_ref letter_id="C"/>
</site>
<right_flank>AATCAGCCTG</right_flank>
</contributing_site>
<contributing_site sequence_id="sequence_1" position="271" strand="minus" pvalue="1.39e-04" >
<left_flank>GAAGATTCTG</left_flank>
<site>
<letter_ref letter_id="G"/>
<letter_ref letter_id="C"/>
<letter_ref letter_id="C"/>
<letter_ref letter_id="A"/>
<letter_ref letter_id="G"/>
<letter_ref letter_id="C"/>
</site>
<right_flank>TCCTGGTTCG</right_flank>
</contributing_site>
</contributing_sites>
</motif>
<motif id="motif_18" name="CCAAAC" alt="MEME-18" width="6" sites="728" ic="12.0" re="12.1" llr="6091" p_value="4.2e-417" e_value="4.2e-417" bayes_threshold="13.9377" elapsed_time="5080.360536">
<scores>
<alphabet_matrix>
<alphabet_array>
<value letter_id="A">-1615</value>
<value letter_id="C">220</value>
<value letter_id="G">-1615</value>
<value letter_id="T">-1615</value>
</alphabet_array>
<alphabet_array>
<value letter_id="A">-1615</value>
<value letter_id="C">220</value>
<value letter_id="G">-1615</value>
<value letter_id="T">-1615</value>
</alphabet_array>
<alphabet_array>
<value letter_id="A">183</value>
<value letter_id="C">-1615</value>
<value letter_id="G">-1615</value>
<value letter_id="T">-1615</value>
</alphabet_array>
<alphabet_array>
<value letter_id="A">183</value>
<value letter_id="C">-1615</value>
<value letter_id="G">-1615</value>
<value letter_id="T">-1615</value>
</alphabet_array>
<alphabet_array>
<value letter_id="A">183</value>
<value letter_id="C">-1615</value>
<value letter_id="G">-1615</value>
<value letter_id="T">-1615</value>
</alphabet_array>
<alphabet_array>
<value letter_id="A">-1615</value>
<value letter_id="C">220</value>
<value letter_id="G">-1615</value>
<value letter_id="T">-1615</value>
</alphabet_array>
</alphabet_matrix>
</scores>
<probabilities>
<alphabet_matrix>
<alphabet_array>
<value letter_id="A">0.000000</value>
<value letter_id="C">1.000000</value>
<value letter_id="G">0.000000</value>
<value letter_id="T">0.000000</value>
</alphabet_array>
<alphabet_array>
<value letter_id="A">0.000000</value>
<value letter_id="C">1.000000</value>
<value letter_id="G">0.000000</value>
<value letter_id="T">0.000000</value>
</alphabet_array>
<alphabet_array>
<value letter_id="A">1.000000</value>
<value letter_id="C">0.000000</value>
<value letter_id="G">0.000000</value>
<value letter_id="T">0.000000</value>
</alphabet_array>
<alphabet_array>
<value letter_id="A">1.000000</value>
<value letter_id="C">0.000000</value>
<value letter_id="G">0.000000</value>
<value letter_id="T">0.000000</value>
</alphabet_array>
<alphabet_array>
<value letter_id="A">1.000000</value>
<value letter_id="C">0.000000</value>
<value letter_id="G">0.000000</value>
<value letter_id="T">0.000000</value>
</alphabet_array>
<alphabet_array>
<value letter_id="A">0.000000</value>
<value letter_id="C">1.000000</value>
<value letter_id="G">0.000000</value>
<value letter_id="T">0.000000</value>
</alphabet_array>
</alphabet_matrix>
</probabilities>
<regular_expression>
CCAAAC
</regular_expression>
<contributing_sites>
<contributing_site sequence_id="sequence_6413" position="156" strand="minus" pvalue="2.32e-04" >
<left_flank>AAGATGATGA</left_flank>
<site>
<letter_ref letter_id="C"/>
<letter_ref letter_id="C"/>
<letter_ref letter_id="A"/>
<letter_ref letter_id="A"/>
<letter_ref letter_id="A"/>
<letter_ref letter_id="C"/>
</site>
<right_flank>TTTTACTAGC</right_flank>
</contributing_site>
<contributing_site sequence_id="sequence_6404" position="161" strand="plus" pvalue="2.32e-04" >
<left_flank>TTACATCACC</left_flank>
<site>
<letter_ref letter_id="C"/>
<letter_ref letter_id="C"/>
<letter_ref letter_id="A"/>
<letter_ref letter_id="A"/>
<letter_ref letter_id="A"/>
<letter_ref letter_id="C"/>
</site>
<right_flank>TGTGCGTATC</right_flank>
</contributing_site>
<contributing_site sequence_id="sequence_6389" position="177" strand="plus" pvalue="2.32e-04" >
<left_flank>ATCTCCCAAC</left_flank>
<site>
<letter_ref letter_id="C"/>
<letter_ref letter_id="C"/>
<letter_ref letter_id="A"/>
<letter_ref letter_id="A"/>
<letter_ref letter_id="A"/>
<letter_ref letter_id="C"/>
</site>
<right_flank>AGACAAGGTT</right_flank>
</contributing_site>
<contributing_site sequence_id="sequence_6383" position="254" strand="plus" pvalue="2.32e-04" >
<left_flank>TTTCTCCGAT</left_flank>
<site>
<letter_ref letter_id="C"/>
<letter_ref letter_id="C"/>
<letter_ref letter_id="A"/>
<letter_ref letter_id="A"/>
<letter_ref letter_id="A"/>
<letter_ref letter_id="C"/>
</site>
<right_flank>ACCCACTCCT</right_flank>
</contributing_site>
<contributing_site sequence_id="sequence_6376" position="11" strand="minus" pvalue="2.32e-04" >
<left_flank>GTCTCTAGAG</left_flank>
<site>
<letter_ref letter_id="C"/>
<letter_ref letter_id="C"/>
<letter_ref letter_id="A"/>
<letter_ref letter_id="A"/>
<letter_ref letter_id="A"/>
<letter_ref letter_id="C"/>
</site>
<right_flank>AATCCATTGT</right_flank>
</contributing_site>
<contributing_site sequence_id="sequence_6371" position="37" strand="plus" pvalue="2.32e-04" >
<left_flank>CGCAAAAAAA</left_flank>
<site>
<letter_ref letter_id="C"/>
<letter_ref letter_id="C"/>
<letter_ref letter_id="A"/>
<letter_ref letter_id="A"/>
<letter_ref letter_id="A"/>
<letter_ref letter_id="C"/>
</site>
<right_flank>ACCATCTTAT</right_flank>
</contributing_site>
<contributing_site sequence_id="sequence_6366" position="12" strand="minus" pvalue="2.32e-04" >
<left_flank>CAGCTCCGTA</left_flank>
<site>
<letter_ref letter_id="C"/>
<letter_ref letter_id="C"/>
<letter_ref letter_id="A"/>
<letter_ref letter_id="A"/>
<letter_ref letter_id="A"/>
<letter_ref letter_id="C"/>
</site>
<right_flank>AATTGGCAAC</right_flank>
</contributing_site>
<contributing_site sequence_id="sequence_6359" position="228" strand="minus" pvalue="2.32e-04" >
<left_flank>TTTTAATGCT</left_flank>
<site>
<letter_ref letter_id="C"/>
<letter_ref letter_id="C"/>
<letter_ref letter_id="A"/>
<letter_ref letter_id="A"/>
<letter_ref letter_id="A"/>
<letter_ref letter_id="C"/>
</site>
<right_flank>TCATTTCATA</right_flank>
</contributing_site>
<contributing_site sequence_id="sequence_6344" position="84" strand="plus" pvalue="2.32e-04" >
<left_flank>ACCTCATAAG</left_flank>
<site>
<letter_ref letter_id="C"/>
<letter_ref letter_id="C"/>
<letter_ref letter_id="A"/>
<letter_ref letter_id="A"/>
<letter_ref letter_id="A"/>
<letter_ref letter_id="C"/>
</site>
<right_flank>TAAGAACAAC</right_flank>
</contributing_site>
<contributing_site sequence_id="sequence_6340" position="446" strand="minus" pvalue="2.32e-04" >
<left_flank>CTGTCATGAA</left_flank>
<site>
<letter_ref letter_id="C"/>
<letter_ref letter_id="C"/>
<letter_ref letter_id="A"/>
<letter_ref letter_id="A"/>
<letter_ref letter_id="A"/>
<letter_ref letter_id="C"/>
</site>
<right_flank>ATCAGCTAAC</right_flank>
</contributing_site>
<contributing_site sequence_id="sequence_6340" position="77" strand="minus" pvalue="2.32e-04" >
<left_flank>AACGGTGCAA</left_flank>
<site>
<letter_ref letter_id="C"/>
<letter_ref letter_id="C"/>
<letter_ref letter_id="A"/>
<letter_ref letter_id="A"/>
<letter_ref letter_id="A"/>
<letter_ref letter_id="C"/>
</site>
<right_flank>AGCTCGTCTA</right_flank>
</contributing_site>
<contributing_site sequence_id="sequence_6337" position="279" strand="plus" pvalue="2.32e-04" >
<left_flank>TGTGTTGATG</left_flank>
<site>
<letter_ref letter_id="C"/>
<letter_ref letter_id="C"/>
<letter_ref letter_id="A"/>
<letter_ref letter_id="A"/>
<letter_ref letter_id="A"/>
<letter_ref letter_id="C"/>
</site>
<right_flank>TAAAACAGGA</right_flank>
</contributing_site>
<contributing_site sequence_id="sequence_6322" position="68" strand="minus" pvalue="2.32e-04" >
<left_flank>TAATGGTTGC</left_flank>
<site>
<letter_ref letter_id="C"/>
<letter_ref letter_id="C"/>
<letter_ref letter_id="A"/>
<letter_ref letter_id="A"/>
<letter_ref letter_id="A"/>
<letter_ref letter_id="C"/>
</site>
<right_flank>AAAGAGAAGC</right_flank>
</contributing_site>
<contributing_site sequence_id="sequence_6321" position="0" strand="minus" pvalue="2.32e-04" >
<left_flank>TGGAGCAGTG</left_flank>
<site>
<letter_ref letter_id="C"/>
<letter_ref letter_id="C"/>
<letter_ref letter_id="A"/>
<letter_ref letter_id="A"/>
<letter_ref letter_id="A"/>
<letter_ref letter_id="C"/>
</site>
<right_flank></right_flank>
</contributing_site>
<contributing_site sequence_id="sequence_6304" position="50" strand="minus" pvalue="2.32e-04" >
<left_flank>TAATCTTGTG</left_flank>
<site>
<letter_ref letter_id="C"/>
<letter_ref letter_id="C"/>
<letter_ref letter_id="A"/>
<letter_ref letter_id="A"/>
<letter_ref letter_id="A"/>
<letter_ref letter_id="C"/>
</site>
<right_flank>TTTTATTCAG</right_flank>
</contributing_site>
<contributing_site sequence_id="sequence_6292" position="178" strand="minus" pvalue="2.32e-04" >
<left_flank>TGCTGTTATT</left_flank>
<site>
<letter_ref letter_id="C"/>
<letter_ref letter_id="C"/>
<letter_ref letter_id="A"/>
<letter_ref letter_id="A"/>
<letter_ref letter_id="A"/>
<letter_ref letter_id="C"/>
</site>
<right_flank>AACATTCTGG</right_flank>
</contributing_site>
<contributing_site sequence_id="sequence_6285" position="15" strand="plus" pvalue="2.32e-04" >
<left_flank>AGAGTGGACA</left_flank>
<site>
<letter_ref letter_id="C"/>
<letter_ref letter_id="C"/>
<letter_ref letter_id="A"/>
<letter_ref letter_id="A"/>
<letter_ref letter_id="A"/>
<letter_ref letter_id="C"/>
</site>
<right_flank>ACACGTGTTT</right_flank>
</contributing_site>
<contributing_site sequence_id="sequence_6278" position="99" strand="minus" pvalue="2.32e-04" >
<left_flank>GGCTTATTAG</left_flank>
<site>
<letter_ref letter_id="C"/>
<letter_ref letter_id="C"/>
<letter_ref letter_id="A"/>
<letter_ref letter_id="A"/>
<letter_ref letter_id="A"/>
<letter_ref letter_id="C"/>
</site>
<right_flank>GAAGTCCAGC</right_flank>
</contributing_site>
<contributing_site sequence_id="sequence_6265" position="169" strand="plus" pvalue="2.32e-04" >
<left_flank>GTCCATTAAC</left_flank>
<site>
<letter_ref letter_id="C"/>
<letter_ref letter_id="C"/>
<letter_ref letter_id="A"/>
<letter_ref letter_id="A"/>
<letter_ref letter_id="A"/>
<letter_ref letter_id="C"/>
</site>
<right_flank>CGACACCCCA</right_flank>
</contributing_site>
<contributing_site sequence_id="sequence_6247" position="243" strand="minus" pvalue="2.32e-04" >
<left_flank>TGCACACACC</left_flank>
<site>
<letter_ref letter_id="C"/>
<letter_ref letter_id="C"/>
<letter_ref letter_id="A"/>
<letter_ref letter_id="A"/>
<letter_ref letter_id="A"/>
<letter_ref letter_id="C"/>
</site>
<right_flank>CACCCACCTG</right_flank>
</contributing_site>
<contributing_site sequence_id="sequence_6225" position="270" strand="minus" pvalue="2.32e-04" >
<left_flank>CAAGTGGATC</left_flank>
<site>
<letter_ref letter_id="C"/>
<letter_ref letter_id="C"/>
<letter_ref letter_id="A"/>
<letter_ref letter_id="A"/>
<letter_ref letter_id="A"/>
<letter_ref letter_id="C"/>
</site>
<right_flank>TAATTTAATT</right_flank>
</contributing_site>
<contributing_site sequence_id="sequence_6215" position="272" strand="minus" pvalue="2.32e-04" >
<left_flank>AAACCTT</left_flank>
<site>
<letter_ref letter_id="C"/>
<letter_ref letter_id="C"/>
<letter_ref letter_id="A"/>
<letter_ref letter_id="A"/>
<letter_ref letter_id="A"/>
<letter_ref letter_id="C"/>
</site>
<right_flank>CAGCTGTAAA</right_flank>
</contributing_site>
<contributing_site sequence_id="sequence_6202" position="208" strand="plus" pvalue="2.32e-04" >
<left_flank>GGCTTTAAGC</left_flank>
<site>
<letter_ref letter_id="C"/>
<letter_ref letter_id="C"/>
<letter_ref letter_id="A"/>
<letter_ref letter_id="A"/>
<letter_ref letter_id="A"/>
<letter_ref letter_id="C"/>
</site>
<right_flank>CACCAATCAT</right_flank>
</contributing_site>
<contributing_site sequence_id="sequence_6202" position="9" strand="plus" pvalue="2.32e-04" >
<left_flank>GACCCGCTA</left_flank>
<site>
<letter_ref letter_id="C"/>
<letter_ref letter_id="C"/>
<letter_ref letter_id="A"/>
<letter_ref letter_id="A"/>
<letter_ref letter_id="A"/>
<letter_ref letter_id="C"/>
</site>
<right_flank>TCTCCTGATT</right_flank>
</contributing_site>
<contributing_site sequence_id="sequence_6194" position="74" strand="plus" pvalue="2.32e-04" >
<left_flank>ACAAATGGAT</left_flank>
<site>
<letter_ref letter_id="C"/>
<letter_ref letter_id="C"/>
<letter_ref letter_id="A"/>
<letter_ref letter_id="A"/>
<letter_ref letter_id="A"/>
<letter_ref letter_id="C"/>
</site>
<right_flank>ACGTTGACGT</right_flank>
</contributing_site>
<contributing_site sequence_id="sequence_6183" position="120" strand="minus" pvalue="2.32e-04" >
<left_flank>GTCTGTGCTA</left_flank>
<site>
<letter_ref letter_id="C"/>
<letter_ref letter_id="C"/>
<letter_ref letter_id="A"/>
<letter_ref letter_id="A"/>
<letter_ref letter_id="A"/>
<letter_ref letter_id="C"/>
</site>
<right_flank>GTACGCACCT</right_flank>
</contributing_site>
<contributing_site sequence_id="sequence_6181" position="309" strand="plus" pvalue="2.32e-04" >
<left_flank>ACCATGTTGT</left_flank>
<site>
<letter_ref letter_id="C"/>
<letter_ref letter_id="C"/>
<letter_ref letter_id="A"/>
<letter_ref letter_id="A"/>
<letter_ref letter_id="A"/>
<letter_ref letter_id="C"/>
</site>
<right_flank>AGAGAGCGTG</right_flank>
</contributing_site>
<contributing_site sequence_id="sequence_6177" position="165" strand="plus" pvalue="2.32e-04" >
<left_flank>AAATCCTTAT</left_flank>
<site>
<letter_ref letter_id="C"/>
<letter_ref letter_id="C"/>
<letter_ref letter_id="A"/>
<letter_ref letter_id="A"/>
<letter_ref letter_id="A"/>
<letter_ref letter_id="C"/>
</site>
<right_flank>AAGCTATTCC</right_flank>
</contributing_site>
<contributing_site sequence_id="sequence_6155" position="261" strand="plus" pvalue="2.32e-04" >
<left_flank>AGTCCACTCA</left_flank>
<site>
<letter_ref letter_id="C"/>
<letter_ref letter_id="C"/>
<letter_ref letter_id="A"/>
<letter_ref letter_id="A"/>
<letter_ref letter_id="A"/>
<letter_ref letter_id="C"/>
</site>
<right_flank>CAGGAAATTC</right_flank>
</contributing_site>
<contributing_site sequence_id="sequence_6134" position="11" strand="plus" pvalue="2.32e-04" >
<left_flank>GCTCCAACTT</left_flank>
<site>
<letter_ref letter_id="C"/>
<letter_ref letter_id="C"/>
<letter_ref letter_id="A"/>
<letter_ref letter_id="A"/>
<letter_ref letter_id="A"/>
<letter_ref letter_id="C"/>
</site>
<right_flank>ATACGGAGTA</right_flank>
</contributing_site>
<contributing_site sequence_id="sequence_6110" position="225" strand="plus" pvalue="2.32e-04" >
<left_flank>CCCTGAGCAT</left_flank>
<site>
<letter_ref letter_id="C"/>
<letter_ref letter_id="C"/>
<letter_ref letter_id="A"/>
<letter_ref letter_id="A"/>
<letter_ref letter_id="A"/>
<letter_ref letter_id="C"/>
</site>
<right_flank>AAACTGCAGC</right_flank>
</contributing_site>
<contributing_site sequence_id="sequence_6110" position="126" strand="plus" pvalue="2.32e-04" >
<left_flank>CTATCCAGAT</left_flank>
<site>
<letter_ref letter_id="C"/>
<letter_ref letter_id="C"/>
<letter_ref letter_id="A"/>
<letter_ref letter_id="A"/>
<letter_ref letter_id="A"/>
<letter_ref letter_id="C"/>
</site>
<right_flank>ACACACACAT</right_flank>
</contributing_site>
<contributing_site sequence_id="sequence_6108" position="489" strand="minus" pvalue="2.32e-04" >
<left_flank>ACCACCCAAA</left_flank>
<site>
<letter_ref letter_id="C"/>
<letter_ref letter_id="C"/>
<letter_ref letter_id="A"/>
<letter_ref letter_id="A"/>
<letter_ref letter_id="A"/>
<letter_ref letter_id="C"/>
</site>
<right_flank>ACCCCCTTAG</right_flank>
</contributing_site>
<contributing_site sequence_id="sequence_6097" position="31" strand="minus" pvalue="2.32e-04" >
<left_flank>TAATGGTTGC</left_flank>
<site>
<letter_ref letter_id="C"/>
<letter_ref letter_id="C"/>
<letter_ref letter_id="A"/>
<letter_ref letter_id="A"/>
<letter_ref letter_id="A"/>
<letter_ref letter_id="C"/>
</site>
<right_flank>AAAGAGAAGC</right_flank>
</contributing_site>
<contributing_site sequence_id="sequence_6068" position="6" strand="plus" pvalue="2.32e-04" >
<left_flank>GTGGCA</left_flank>
<site>
<letter_ref letter_id="C"/>
<letter_ref letter_id="C"/>
<letter_ref letter_id="A"/>
<letter_ref letter_id="A"/>
<letter_ref letter_id="A"/>
<letter_ref letter_id="C"/>
</site>
<right_flank>ATGAGAAAAT</right_flank>
</contributing_site>
<contributing_site sequence_id="sequence_6065" position="461" strand="minus" pvalue="2.32e-04" >
<left_flank>GGGAGCACTC</left_flank>
<site>
<letter_ref letter_id="C"/>
<letter_ref letter_id="C"/>
<letter_ref letter_id="A"/>
<letter_ref letter_id="A"/>
<letter_ref letter_id="A"/>
<letter_ref letter_id="C"/>
</site>
<right_flank>AGCTGCTATG</right_flank>
</contributing_site>
<contributing_site sequence_id="sequence_6054" position="564" strand="minus" pvalue="2.32e-04" >
<left_flank>ATGGTTTCGC</left_flank>
<site>
<letter_ref letter_id="C"/>
<letter_ref letter_id="C"/>
<letter_ref letter_id="A"/>
<letter_ref letter_id="A"/>
<letter_ref letter_id="A"/>
<letter_ref letter_id="C"/>
</site>
<right_flank>CCATTATGTT</right_flank>
</contributing_site>
<contributing_site sequence_id="sequence_6043" position="25" strand="plus" pvalue="2.32e-04" >
<left_flank>TCTCTGTGGA</left_flank>
<site>
<letter_ref letter_id="C"/>
<letter_ref letter_id="C"/>
<letter_ref letter_id="A"/>
<letter_ref letter_id="A"/>
<letter_ref letter_id="A"/>
<letter_ref letter_id="C"/>
</site>
<right_flank>GAAGTTGCTG</right_flank>
</contributing_site>
<contributing_site sequence_id="sequence_6036" position="16" strand="plus" pvalue="2.32e-04" >
<left_flank>TTGTGCATGA</left_flank>
<site>
<letter_ref letter_id="C"/>
<letter_ref letter_id="C"/>
<letter_ref letter_id="A"/>
<letter_ref letter_id="A"/>
<letter_ref letter_id="A"/>
<letter_ref letter_id="C"/>
</site>
<right_flank>ACTGTTTAAA</right_flank>
</contributing_site>
<contributing_site sequence_id="sequence_6032" position="139" strand="minus" pvalue="2.32e-04" >
<left_flank>GTGCTAACAG</left_flank>
<site>
<letter_ref letter_id="C"/>
<letter_ref letter_id="C"/>
<letter_ref letter_id="A"/>
<letter_ref letter_id="A"/>
<letter_ref letter_id="A"/>
<letter_ref letter_id="C"/>
</site>
<right_flank>ACCTATTTCA</right_flank>
</contributing_site>
<contributing_site sequence_id="sequence_6019" position="169" strand="plus" pvalue="2.32e-04" >
<left_flank>CCTCCACCAT</left_flank>
<site>
<letter_ref letter_id="C"/>
<letter_ref letter_id="C"/>
<letter_ref letter_id="A"/>
<letter_ref letter_id="A"/>
<letter_ref letter_id="A"/>
<letter_ref letter_id="C"/>
</site>
<right_flank>ATCATCTCGG</right_flank>
</contributing_site>
<contributing_site sequence_id="sequence_6018" position="360" strand="minus" pvalue="2.32e-04" >
<left_flank>CAATTCCCTT</left_flank>
<site>
<letter_ref letter_id="C"/>
<letter_ref letter_id="C"/>
<letter_ref letter_id="A"/>
<letter_ref letter_id="A"/>
<letter_ref letter_id="A"/>
<letter_ref letter_id="C"/>
</site>
<right_flank>TAGCACGTCA</right_flank>
</contributing_site>
<contributing_site sequence_id="sequence_6017" position="654" strand="minus" pvalue="2.32e-04" >
<left_flank>ATCCCCTGAA</left_flank>
<site>
<letter_ref letter_id="C"/>
<letter_ref letter_id="C"/>
<letter_ref letter_id="A"/>
<letter_ref letter_id="A"/>
<letter_ref letter_id="A"/>
<letter_ref letter_id="C"/>
</site>
<right_flank>ACATCCTAGA</right_flank>
</contributing_site>
<contributing_site sequence_id="sequence_5998" position="10" strand="plus" pvalue="2.32e-04" >
<left_flank>CAGCTGCAAA</left_flank>
<site>
<letter_ref letter_id="C"/>
<letter_ref letter_id="C"/>
<letter_ref letter_id="A"/>
<letter_ref letter_id="A"/>
<letter_ref letter_id="A"/>
<letter_ref letter_id="C"/>
</site>
<right_flank>CAGCAATGGA</right_flank>
</contributing_site>
<contributing_site sequence_id="sequence_5997" position="396" strand="minus" pvalue="2.32e-04" >
<left_flank>CATGTCAATG</left_flank>
<site>
<letter_ref letter_id="C"/>
<letter_ref letter_id="C"/>
<letter_ref letter_id="A"/>
<letter_ref letter_id="A"/>
<letter_ref letter_id="A"/>
<letter_ref letter_id="C"/>
</site>
<right_flank>TCCAGCTTAT</right_flank>
</contributing_site>
<contributing_site sequence_id="sequence_5993" position="57" strand="plus" pvalue="2.32e-04" >
<left_flank>CTACAATTCC</left_flank>
<site>
<letter_ref letter_id="C"/>
<letter_ref letter_id="C"/>
<letter_ref letter_id="A"/>
<letter_ref letter_id="A"/>
<letter_ref letter_id="A"/>
<letter_ref letter_id="C"/>
</site>
<right_flank>CACAAGCCAA</right_flank>
</contributing_site>
<contributing_site sequence_id="sequence_5984" position="12" strand="minus" pvalue="2.32e-04" >
<left_flank>AGCTTCTGTA</left_flank>
<site>
<letter_ref letter_id="C"/>
<letter_ref letter_id="C"/>
<letter_ref letter_id="A"/>
<letter_ref letter_id="A"/>
<letter_ref letter_id="A"/>
<letter_ref letter_id="C"/>
</site>
<right_flank>AATACAGCTA</right_flank>
</contributing_site>
<contributing_site sequence_id="sequence_5983" position="142" strand="minus" pvalue="2.32e-04" >
<left_flank>GAAGGAAATG</left_flank>
<site>
<letter_ref letter_id="C"/>
<letter_ref letter_id="C"/>
<letter_ref letter_id="A"/>
<letter_ref letter_id="A"/>
<letter_ref letter_id="A"/>
<letter_ref letter_id="C"/>
</site>
<right_flank>AAGTACCCTA</right_flank>
</contributing_site>
<contributing_site sequence_id="sequence_5975" position="343" strand="minus" pvalue="2.32e-04" >
<left_flank>CCATTGAAGC</left_flank>
<site>
<letter_ref letter_id="C"/>
<letter_ref letter_id="C"/>
<letter_ref letter_id="A"/>
<letter_ref letter_id="A"/>
<letter_ref letter_id="A"/>
<letter_ref letter_id="C"/>
</site>
<right_flank>TTGGGAATAT</right_flank>
</contributing_site>
<contributing_site sequence_id="sequence_5945" position="132" strand="plus" pvalue="2.32e-04" >
<left_flank>CACTCGGTCC</left_flank>
<site>
<letter_ref letter_id="C"/>
<letter_ref letter_id="C"/>
<letter_ref letter_id="A"/>
<letter_ref letter_id="A"/>
<letter_ref letter_id="A"/>
<letter_ref letter_id="C"/>
</site>
<right_flank>TCTTTGAAGC</right_flank>
</contributing_site>
<contributing_site sequence_id="sequence_5939" position="312" strand="plus" pvalue="2.32e-04" >
<left_flank>GTAAATTTTC</left_flank>
<site>
<letter_ref letter_id="C"/>
<letter_ref letter_id="C"/>
<letter_ref letter_id="A"/>
<letter_ref letter_id="A"/>
<letter_ref letter_id="A"/>
<letter_ref letter_id="C"/>
</site>
<right_flank>GGCCTCAGAT</right_flank>
</contributing_site>
<contributing_site sequence_id="sequence_5932" position="243" strand="minus" pvalue="2.32e-04" >
<left_flank>TTTCATGGTT</left_flank>
<site>
<letter_ref letter_id="C"/>
<letter_ref letter_id="C"/>
<letter_ref letter_id="A"/>
<letter_ref letter_id="A"/>
<letter_ref letter_id="A"/>
<letter_ref letter_id="C"/>
</site>
<right_flank>TAAGTATTTG</right_flank>
</contributing_site>
<contributing_site sequence_id="sequence_5903" position="148" strand="minus" pvalue="2.32e-04" >
<left_flank>TTTCCGGGAT</left_flank>
<site>
<letter_ref letter_id="C"/>
<letter_ref letter_id="C"/>
<letter_ref letter_id="A"/>
<letter_ref letter_id="A"/>
<letter_ref letter_id="A"/>
<letter_ref letter_id="C"/>
</site>
<right_flank>ATGAGGAACG</right_flank>
</contributing_site>
<contributing_site sequence_id="sequence_5902" position="90" strand="plus" pvalue="2.32e-04" >
<left_flank>TATTCAAAAC</left_flank>
<site>
<letter_ref letter_id="C"/>
<letter_ref letter_id="C"/>
<letter_ref letter_id="A"/>
<letter_ref letter_id="A"/>
<letter_ref letter_id="A"/>
<letter_ref letter_id="C"/>
</site>
<right_flank>CACGAGTGAA</right_flank>
</contributing_site>
<contributing_site sequence_id="sequence_5894" position="16" strand="minus" pvalue="2.32e-04" >
<left_flank>GAACTTGTGG</left_flank>
<site>
<letter_ref letter_id="C"/>
<letter_ref letter_id="C"/>
<letter_ref letter_id="A"/>
<letter_ref letter_id="A"/>
<letter_ref letter_id="A"/>
<letter_ref letter_id="C"/>
</site>
<right_flank>TTGGCGCTCT</right_flank>
</contributing_site>
<contributing_site sequence_id="sequence_5892" position="208" strand="plus" pvalue="2.32e-04" >
<left_flank>GCATCCCATA</left_flank>
<site>
<letter_ref letter_id="C"/>
<letter_ref letter_id="C"/>
<letter_ref letter_id="A"/>
<letter_ref letter_id="A"/>
<letter_ref letter_id="A"/>
<letter_ref letter_id="C"/>
</site>
<right_flank>TTCTGATGAT</right_flank>
</contributing_site>
<contributing_site sequence_id="sequence_5890" position="151" strand="minus" pvalue="2.32e-04" >
<left_flank>GCGGATCAAA</left_flank>
<site>
<letter_ref letter_id="C"/>
<letter_ref letter_id="C"/>
<letter_ref letter_id="A"/>
<letter_ref letter_id="A"/>
<letter_ref letter_id="A"/>
<letter_ref letter_id="C"/>
</site>
<right_flank>ATGGGGTTGA</right_flank>
</contributing_site>
<contributing_site sequence_id="sequence_5878" position="54" strand="plus" pvalue="2.32e-04" >
<left_flank>CGACTTACTC</left_flank>
<site>
<letter_ref letter_id="C"/>
<letter_ref letter_id="C"/>
<letter_ref letter_id="A"/>
<letter_ref letter_id="A"/>
<letter_ref letter_id="A"/>
<letter_ref letter_id="C"/>
</site>
<right_flank>ACAAAGACAG</right_flank>
</contributing_site>
<contributing_site sequence_id="sequence_5866" position="191" strand="plus" pvalue="2.32e-04" >
<left_flank>CTGTGCATCA</left_flank>
<site>
<letter_ref letter_id="C"/>
<letter_ref letter_id="C"/>
<letter_ref letter_id="A"/>
<letter_ref letter_id="A"/>
<letter_ref letter_id="A"/>
<letter_ref letter_id="C"/>
</site>
<right_flank>TAGACTTCTA</right_flank>
</contributing_site>
<contributing_site sequence_id="sequence_5857" position="7" strand="minus" pvalue="2.32e-04" >
<left_flank>ACAATGCTAG</left_flank>
<site>
<letter_ref letter_id="C"/>
<letter_ref letter_id="C"/>
<letter_ref letter_id="A"/>
<letter_ref letter_id="A"/>
<letter_ref letter_id="A"/>
<letter_ref letter_id="C"/>
</site>
<right_flank>CCTTTAA</right_flank>
</contributing_site>
<contributing_site sequence_id="sequence_5853" position="379" strand="plus" pvalue="2.32e-04" >
<left_flank>TCGTGTGTTC</left_flank>
<site>
<letter_ref letter_id="C"/>
<letter_ref letter_id="C"/>
<letter_ref letter_id="A"/>
<letter_ref letter_id="A"/>
<letter_ref letter_id="A"/>
<letter_ref letter_id="C"/>
</site>
<right_flank>AAGCTTTAAA</right_flank>
</contributing_site>
<contributing_site sequence_id="sequence_5846" position="300" strand="minus" pvalue="2.32e-04" >
<left_flank>GATTTAGA</left_flank>
<site>
<letter_ref letter_id="C"/>
<letter_ref letter_id="C"/>
<letter_ref letter_id="A"/>
<letter_ref letter_id="A"/>
<letter_ref letter_id="A"/>
<letter_ref letter_id="C"/>
</site>
<right_flank>ATAGAACTGC</right_flank>
</contributing_site>
<contributing_site sequence_id="sequence_5829" position="72" strand="minus" pvalue="2.32e-04" >
<left_flank>TGGGGTATTG</left_flank>
<site>
<letter_ref letter_id="C"/>
<letter_ref letter_id="C"/>
<letter_ref letter_id="A"/>
<letter_ref letter_id="A"/>
<letter_ref letter_id="A"/>
<letter_ref letter_id="C"/>
</site>
<right_flank>AAGATATGCA</right_flank>
</contributing_site>
<contributing_site sequence_id="sequence_5827" position="160" strand="plus" pvalue="2.32e-04" >
<left_flank>TAGTTTTATG</left_flank>
<site>
<letter_ref letter_id="C"/>
<letter_ref letter_id="C"/>
<letter_ref letter_id="A"/>
<letter_ref letter_id="A"/>
<letter_ref letter_id="A"/>
<letter_ref letter_id="C"/>
</site>
<right_flank>CAGCCTGACC</right_flank>
</contributing_site>
<contributing_site sequence_id="sequence_5823" position="382" strand="minus" pvalue="2.32e-04" >
<left_flank>CAGAGTAGTC</left_flank>
<site>
<letter_ref letter_id="C"/>
<letter_ref letter_id="C"/>
<letter_ref letter_id="A"/>
<letter_ref letter_id="A"/>
<letter_ref letter_id="A"/>
<letter_ref letter_id="C"/>
</site>
<right_flank>ACCCCCTAAA</right_flank>
</contributing_site>
<contributing_site sequence_id="sequence_5823" position="358" strand="plus" pvalue="2.32e-04" >
<left_flank>CGGATAGTAA</left_flank>
<site>
<letter_ref letter_id="C"/>
<letter_ref letter_id="C"/>
<letter_ref letter_id="A"/>
<letter_ref letter_id="A"/>
<letter_ref letter_id="A"/>
<letter_ref letter_id="C"/>
</site>
<right_flank>TGTTAGTATT</right_flank>
</contributing_site>
<contributing_site sequence_id="sequence_5816" position="42" strand="plus" pvalue="2.32e-04" >
<left_flank>GTGCTACATA</left_flank>
<site>
<letter_ref letter_id="C"/>
<letter_ref letter_id="C"/>
<letter_ref letter_id="A"/>
<letter_ref letter_id="A"/>
<letter_ref letter_id="A"/>
<letter_ref letter_id="C"/>
</site>
<right_flank>TTTGGCTACA</right_flank>
</contributing_site>
<contributing_site sequence_id="sequence_5795" position="247" strand="plus" pvalue="2.32e-04" >
<left_flank>TGCTGATGCA</left_flank>
<site>
<letter_ref letter_id="C"/>
<letter_ref letter_id="C"/>
<letter_ref letter_id="A"/>
<letter_ref letter_id="A"/>
<letter_ref letter_id="A"/>
<letter_ref letter_id="C"/>
</site>
<right_flank>TTGTACTGGT</right_flank>
</contributing_site>
<contributing_site sequence_id="sequence_5766" position="1163" strand="minus" pvalue="2.32e-04" >
<left_flank>CTTACAGAAT</left_flank>
<site>
<letter_ref letter_id="C"/>
<letter_ref letter_id="C"/>
<letter_ref letter_id="A"/>
<letter_ref letter_id="A"/>
<letter_ref letter_id="A"/>
<letter_ref letter_id="C"/>
</site>
<right_flank>TTTGGCAAGG</right_flank>
</contributing_site>
<contributing_site sequence_id="sequence_5750" position="306" strand="minus" pvalue="2.32e-04" >
<left_flank>AATC</left_flank>
<site>
<letter_ref letter_id="C"/>
<letter_ref letter_id="C"/>
<letter_ref letter_id="A"/>
<letter_ref letter_id="A"/>
<letter_ref letter_id="A"/>
<letter_ref letter_id="C"/>
</site>
<right_flank>TGTCCAAATC</right_flank>
</contributing_site>
<contributing_site sequence_id="sequence_5748" position="478" strand="minus" pvalue="2.32e-04" >
<left_flank>AAGACGTGTG</left_flank>
<site>
<letter_ref letter_id="C"/>
<letter_ref letter_id="C"/>
<letter_ref letter_id="A"/>
<letter_ref letter_id="A"/>
<letter_ref letter_id="A"/>
<letter_ref letter_id="C"/>
</site>
<right_flank>AACAATCTTG</right_flank>
</contributing_site>
<contributing_site sequence_id="sequence_5748" position="295" strand="plus" pvalue="2.32e-04" >
<left_flank>GCACAATGCT</left_flank>
<site>
<letter_ref letter_id="C"/>
<letter_ref letter_id="C"/>
<letter_ref letter_id="A"/>
<letter_ref letter_id="A"/>
<letter_ref letter_id="A"/>
<letter_ref letter_id="C"/>
</site>
<right_flank>GATGTCCCTG</right_flank>
</contributing_site>
<contributing_site sequence_id="sequence_5718" position="68" strand="minus" pvalue="2.32e-04" >
<left_flank>GTGCATGCAT</left_flank>
<site>
<letter_ref letter_id="C"/>
<letter_ref letter_id="C"/>
<letter_ref letter_id="A"/>
<letter_ref letter_id="A"/>
<letter_ref letter_id="A"/>
<letter_ref letter_id="C"/>
</site>
<right_flank>CCGTCACGCG</right_flank>
</contributing_site>
<contributing_site sequence_id="sequence_5709" position="387" strand="minus" pvalue="2.32e-04" >
<left_flank>AGATCA</left_flank>
<site>
<letter_ref letter_id="C"/>
<letter_ref letter_id="C"/>
<letter_ref letter_id="A"/>
<letter_ref letter_id="A"/>
<letter_ref letter_id="A"/>
<letter_ref letter_id="C"/>
</site>
<right_flank>GAAAGCGCAG</right_flank>
</contributing_site>
<contributing_site sequence_id="sequence_5700" position="293" strand="plus" pvalue="2.32e-04" >
<left_flank>CCTGCTCGAT</left_flank>
<site>
<letter_ref letter_id="C"/>
<letter_ref letter_id="C"/>
<letter_ref letter_id="A"/>
<letter_ref letter_id="A"/>
<letter_ref letter_id="A"/>
<letter_ref letter_id="C"/>
</site>
<right_flank>TCGACCGTTT</right_flank>
</contributing_site>
<contributing_site sequence_id="sequence_5699" position="15" strand="plus" pvalue="2.32e-04" >
<left_flank>TTAATCAACT</left_flank>
<site>
<letter_ref letter_id="C"/>
<letter_ref letter_id="C"/>
<letter_ref letter_id="A"/>
<letter_ref letter_id="A"/>
<letter_ref letter_id="A"/>
<letter_ref letter_id="C"/>
</site>
<right_flank>AATCCAACTA</right_flank>
</contributing_site>
<contributing_site sequence_id="sequence_5698" position="15" strand="plus" pvalue="2.32e-04" >
<left_flank>TGCTGCTGCA</left_flank>
<site>
<letter_ref letter_id="C"/>
<letter_ref letter_id="C"/>
<letter_ref letter_id="A"/>
<letter_ref letter_id="A"/>
<letter_ref letter_id="A"/>
<letter_ref letter_id="C"/>
</site>
<right_flank>GGCACCGACT</right_flank>
</contributing_site>
<contributing_site sequence_id="sequence_5692" position="172" strand="plus" pvalue="2.32e-04" >
<left_flank>CTTCTGCGCC</left_flank>
<site>
<letter_ref letter_id="C"/>
<letter_ref letter_id="C"/>
<letter_ref letter_id="A"/>
<letter_ref letter_id="A"/>
<letter_ref letter_id="A"/>
<letter_ref letter_id="C"/>
</site>
<right_flank>TACGGCCTCC</right_flank>
</contributing_site>
<contributing_site sequence_id="sequence_5685" position="193" strand="plus" pvalue="2.32e-04" >
<left_flank>CATCCACAAA</left_flank>
<site>
<letter_ref letter_id="C"/>
<letter_ref letter_id="C"/>
<letter_ref letter_id="A"/>
<letter_ref letter_id="A"/>
<letter_ref letter_id="A"/>
<letter_ref letter_id="C"/>
</site>
<right_flank>GCCCCCTTAG</right_flank>
</contributing_site>
<contributing_site sequence_id="sequence_5675" position="152" strand="plus" pvalue="2.32e-04" >
<left_flank>CCTCCAGGAC</left_flank>
<site>
<letter_ref letter_id="C"/>
<letter_ref letter_id="C"/>
<letter_ref letter_id="A"/>
<letter_ref letter_id="A"/>
<letter_ref letter_id="A"/>
<letter_ref letter_id="C"/>
</site>
<right_flank>AACTCACTTT</right_flank>
</contributing_site>
<contributing_site sequence_id="sequence_5671" position="62" strand="plus" pvalue="2.32e-04" >
<left_flank>CCTTGGTAAA</left_flank>
<site>
<letter_ref letter_id="C"/>
<letter_ref letter_id="C"/>
<letter_ref letter_id="A"/>
<letter_ref letter_id="A"/>
<letter_ref letter_id="A"/>
<letter_ref letter_id="C"/>
</site>
<right_flank>CTGCAGAGGA</right_flank>
</contributing_site>
<contributing_site sequence_id="sequence_5648" position="148" strand="minus" pvalue="2.32e-04" >
<left_flank>CTTCCAAAGC</left_flank>
<site>
<letter_ref letter_id="C"/>
<letter_ref letter_id="C"/>
<letter_ref letter_id="A"/>
<letter_ref letter_id="A"/>
<letter_ref letter_id="A"/>
<letter_ref letter_id="C"/>
</site>
<right_flank>ATCTCAATCT</right_flank>
</contributing_site>
<contributing_site sequence_id="sequence_5613" position="175" strand="minus" pvalue="2.32e-04" >
<left_flank>AAGAATGGCA</left_flank>
<site>
<letter_ref letter_id="C"/>
<letter_ref letter_id="C"/>
<letter_ref letter_id="A"/>
<letter_ref letter_id="A"/>
<letter_ref letter_id="A"/>
<letter_ref letter_id="C"/>
</site>
<right_flank>TCCATTTTAA</right_flank>
</contributing_site>
<contributing_site sequence_id="sequence_5601" position="138" strand="minus" pvalue="2.32e-04" >
<left_flank>CCAAGGCTAT</left_flank>
<site>
<letter_ref letter_id="C"/>
<letter_ref letter_id="C"/>
<letter_ref letter_id="A"/>
<letter_ref letter_id="A"/>
<letter_ref letter_id="A"/>
<letter_ref letter_id="C"/>
</site>
<right_flank>GAAGCCTCCA</right_flank>
</contributing_site>
<contributing_site sequence_id="sequence_5599" position="79" strand="minus" pvalue="2.32e-04" >
<left_flank>TCCTCAAACA</left_flank>
<site>
<letter_ref letter_id="C"/>
<letter_ref letter_id="C"/>
<letter_ref letter_id="A"/>
<letter_ref letter_id="A"/>
<letter_ref letter_id="A"/>
<letter_ref letter_id="C"/>
</site>
<right_flank>CTGGTTCGAT</right_flank>
</contributing_site>
<contributing_site sequence_id="sequence_5578" position="518" strand="minus" pvalue="2.32e-04" >
<left_flank></left_flank>
<site>
<letter_ref letter_id="C"/>
<letter_ref letter_id="C"/>
<letter_ref letter_id="A"/>
<letter_ref letter_id="A"/>
<letter_ref letter_id="A"/>
<letter_ref letter_id="C"/>
</site>
<right_flank>TTTTTTTATG</right_flank>
</contributing_site>
<contributing_site sequence_id="sequence_5573" position="107" strand="minus" pvalue="2.32e-04" >
<left_flank>CCAATGCTGC</left_flank>
<site>
<letter_ref letter_id="C"/>
<letter_ref letter_id="C"/>
<letter_ref letter_id="A"/>
<letter_ref letter_id="A"/>
<letter_ref letter_id="A"/>
<letter_ref letter_id="C"/>
</site>
<right_flank>CGTAGGGATT</right_flank>
</contributing_site>
<contributing_site sequence_id="sequence_5572" position="48" strand="minus" pvalue="2.32e-04" >
<left_flank>CAAATATTAA</left_flank>
<site>
<letter_ref letter_id="C"/>
<letter_ref letter_id="C"/>
<letter_ref letter_id="A"/>
<letter_ref letter_id="A"/>
<letter_ref letter_id="A"/>
<letter_ref letter_id="C"/>
</site>
<right_flank>TATGTTTTTT</right_flank>
</contributing_site>
<contributing_site sequence_id="sequence_5568" position="220" strand="minus" pvalue="2.32e-04" >
<left_flank>AAGCTCTTGT</left_flank>
<site>
<letter_ref letter_id="C"/>
<letter_ref letter_id="C"/>
<letter_ref letter_id="A"/>
<letter_ref letter_id="A"/>
<letter_ref letter_id="A"/>
<letter_ref letter_id="C"/>
</site>
<right_flank>TCCCGGTCCT</right_flank>
</contributing_site>
<contributing_site sequence_id="sequence_5550" position="261" strand="plus" pvalue="2.32e-04" >
<left_flank>CGCCCCACAA</left_flank>
<site>
<letter_ref letter_id="C"/>
<letter_ref letter_id="C"/>
<letter_ref letter_id="A"/>
<letter_ref letter_id="A"/>
<letter_ref letter_id="A"/>
<letter_ref letter_id="C"/>
</site>
<right_flank>ACTGGTGGAA</right_flank>
</contributing_site>
<contributing_site sequence_id="sequence_5547" position="261" strand="plus" pvalue="2.32e-04" >
<left_flank>TTGGTGCTGA</left_flank>
<site>
<letter_ref letter_id="C"/>
<letter_ref letter_id="C"/>
<letter_ref letter_id="A"/>
<letter_ref letter_id="A"/>
<letter_ref letter_id="A"/>
<letter_ref letter_id="C"/>
</site>
<right_flank>ACTTTGGTAC</right_flank>
</contributing_site>
<contributing_site sequence_id="sequence_5546" position="17" strand="minus" pvalue="2.32e-04" >
<left_flank>GAGCATAACC</left_flank>
<site>
<letter_ref letter_id="C"/>
<letter_ref letter_id="C"/>
<letter_ref letter_id="A"/>
<letter_ref letter_id="A"/>
<letter_ref letter_id="A"/>
<letter_ref letter_id="C"/>
</site>
<right_flank>AACGAATCGA</right_flank>
</contributing_site>
<contributing_site sequence_id="sequence_5525" position="43" strand="minus" pvalue="2.32e-04" >
<left_flank>AGCATCAAAT</left_flank>
<site>
<letter_ref letter_id="C"/>
<letter_ref letter_id="C"/>
<letter_ref letter_id="A"/>
<letter_ref letter_id="A"/>
<letter_ref letter_id="A"/>
<letter_ref letter_id="C"/>
</site>
<right_flank>AGAAACACCG</right_flank>
</contributing_site>
<contributing_site sequence_id="sequence_5519" position="6" strand="plus" pvalue="2.32e-04" >
<left_flank>GGATAC</left_flank>
<site>
<letter_ref letter_id="C"/>
<letter_ref letter_id="C"/>
<letter_ref letter_id="A"/>
<letter_ref letter_id="A"/>
<letter_ref letter_id="A"/>
<letter_ref letter_id="C"/>
</site>
<right_flank>ATTAAAAAAA</right_flank>
</contributing_site>
<contributing_site sequence_id="sequence_5507" position="137" strand="minus" pvalue="2.32e-04" >
<left_flank>TATTCAACTT</left_flank>
<site>
<letter_ref letter_id="C"/>
<letter_ref letter_id="C"/>
<letter_ref letter_id="A"/>
<letter_ref letter_id="A"/>
<letter_ref letter_id="A"/>
<letter_ref letter_id="C"/>
</site>
<right_flank>AGCTGGGATG</right_flank>
</contributing_site>
<contributing_site sequence_id="sequence_5492" position="48" strand="minus" pvalue="2.32e-04" >
<left_flank>CTCTCTTCCC</left_flank>
<site>
<letter_ref letter_id="C"/>
<letter_ref letter_id="C"/>
<letter_ref letter_id="A"/>
<letter_ref letter_id="A"/>
<letter_ref letter_id="A"/>
<letter_ref letter_id="C"/>
</site>
<right_flank>AGCTGCTTCT</right_flank>
</contributing_site>
<contributing_site sequence_id="sequence_5486" position="294" strand="plus" pvalue="2.32e-04" >
<left_flank>CGGGGGTCTC</left_flank>
<site>
<letter_ref letter_id="C"/>
<letter_ref letter_id="C"/>
<letter_ref letter_id="A"/>
<letter_ref letter_id="A"/>
<letter_ref letter_id="A"/>
<letter_ref letter_id="C"/>
</site>
<right_flank>ACGTCGATGA</right_flank>
</contributing_site>
<contributing_site sequence_id="sequence_5473" position="64" strand="plus" pvalue="2.32e-04" >
<left_flank>TTCTACGGAA</left_flank>
<site>
<letter_ref letter_id="C"/>
<letter_ref letter_id="C"/>
<letter_ref letter_id="A"/>
<letter_ref letter_id="A"/>
<letter_ref letter_id="A"/>
<letter_ref letter_id="C"/>
</site>
<right_flank>CGGATGGCAA</right_flank>
</contributing_site>
<contributing_site sequence_id="sequence_5441" position="715" strand="minus" pvalue="2.32e-04" >
<left_flank>GAATAACCAG</left_flank>
<site>
<letter_ref letter_id="C"/>
<letter_ref letter_id="C"/>
<letter_ref letter_id="A"/>
<letter_ref letter_id="A"/>
<letter_ref letter_id="A"/>
<letter_ref letter_id="C"/>
</site>
<right_flank>CTGTTTGAAA</right_flank>
</contributing_site>
<contributing_site sequence_id="sequence_5441" position="303" strand="minus" pvalue="2.32e-04" >
<left_flank>GCAATTGAAA</left_flank>
<site>
<letter_ref letter_id="C"/>
<letter_ref letter_id="C"/>
<letter_ref letter_id="A"/>
<letter_ref letter_id="A"/>
<letter_ref letter_id="A"/>
<letter_ref letter_id="C"/>
</site>
<right_flank>TACACTGCTC</right_flank>
</contributing_site>
<contributing_site sequence_id="sequence_5429" position="98" strand="minus" pvalue="2.32e-04" >
<left_flank>GGGGCATGTG</left_flank>
<site>
<letter_ref letter_id="C"/>
<letter_ref letter_id="C"/>
<letter_ref letter_id="A"/>
<letter_ref letter_id="A"/>
<letter_ref letter_id="A"/>
<letter_ref letter_id="C"/>
</site>
<right_flank>TCTAATTTAG</right_flank>
</contributing_site>
<contributing_site sequence_id="sequence_5380" position="55" strand="plus" pvalue="2.32e-04" >
<left_flank>ACACAGCACC</left_flank>
<site>
<letter_ref letter_id="C"/>
<letter_ref letter_id="C"/>
<letter_ref letter_id="A"/>
<letter_ref letter_id="A"/>
<letter_ref letter_id="A"/>
<letter_ref letter_id="C"/>
</site>
<right_flank>AGCAATTTAG</right_flank>
</contributing_site>
<contributing_site sequence_id="sequence_5367" position="214" strand="minus" pvalue="2.32e-04" >
<left_flank>TTTGATCCTA</left_flank>
<site>
<letter_ref letter_id="C"/>
<letter_ref letter_id="C"/>
<letter_ref letter_id="A"/>
<letter_ref letter_id="A"/>
<letter_ref letter_id="A"/>
<letter_ref letter_id="C"/>
</site>
<right_flank>GAGTAGCAAA</right_flank>
</contributing_site>
<contributing_site sequence_id="sequence_5361" position="207" strand="minus" pvalue="2.32e-04" >
<left_flank>TCTAGCCCAT</left_flank>
<site>
<letter_ref letter_id="C"/>
<letter_ref letter_id="C"/>
<letter_ref letter_id="A"/>
<letter_ref letter_id="A"/>
<letter_ref letter_id="A"/>
<letter_ref letter_id="C"/>
</site>
<right_flank>AGGCCCTGTA</right_flank>
</contributing_site>
<contributing_site sequence_id="sequence_5351" position="125" strand="minus" pvalue="2.32e-04" >
<left_flank>TCACCCGGTC</left_flank>
<site>
<letter_ref letter_id="C"/>
<letter_ref letter_id="C"/>
<letter_ref letter_id="A"/>
<letter_ref letter_id="A"/>
<letter_ref letter_id="A"/>
<letter_ref letter_id="C"/>
</site>
<right_flank>CTAAAACTTC</right_flank>
</contributing_site>
<contributing_site sequence_id="sequence_5350" position="375" strand="minus" pvalue="2.32e-04" >
<left_flank>CCCGGATAAT</left_flank>
<site>
<letter_ref letter_id="C"/>
<letter_ref letter_id="C"/>
<letter_ref letter_id="A"/>
<letter_ref letter_id="A"/>
<letter_ref letter_id="A"/>
<letter_ref letter_id="C"/>
</site>
<right_flank>TCGAACCATG</right_flank>
</contributing_site>
<contributing_site sequence_id="sequence_5334" position="141" strand="minus" pvalue="2.32e-04" >
<left_flank>TCTCGTTCGG</left_flank>
<site>
<letter_ref letter_id="C"/>
<letter_ref letter_id="C"/>
<letter_ref letter_id="A"/>
<letter_ref letter_id="A"/>
<letter_ref letter_id="A"/>
<letter_ref letter_id="C"/>
</site>
<right_flank>CCCCAAGGGC</right_flank>
</contributing_site>
<contributing_site sequence_id="sequence_5332" position="210" strand="plus" pvalue="2.32e-04" >
<left_flank>GCCTGCCTGC</left_flank>
<site>
<letter_ref letter_id="C"/>
<letter_ref letter_id="C"/>
<letter_ref letter_id="A"/>
<letter_ref letter_id="A"/>
<letter_ref letter_id="A"/>
<letter_ref letter_id="C"/>
</site>
<right_flank>TGAATTTGGA</right_flank>
</contributing_site>
<contributing_site sequence_id="sequence_5277" position="43" strand="minus" pvalue="2.32e-04" >
<left_flank>ACTAGAGTAT</left_flank>
<site>
<letter_ref letter_id="C"/>
<letter_ref letter_id="C"/>
<letter_ref letter_id="A"/>
<letter_ref letter_id="A"/>
<letter_ref letter_id="A"/>
<letter_ref letter_id="C"/>
</site>
<right_flank>ACGGCCTTTG</right_flank>
</contributing_site>
<contributing_site sequence_id="sequence_5275" position="552" strand="plus" pvalue="2.32e-04" >
<left_flank>AACCTGGCTT</left_flank>
<site>
<letter_ref letter_id="C"/>
<letter_ref letter_id="C"/>
<letter_ref letter_id="A"/>
<letter_ref letter_id="A"/>
<letter_ref letter_id="A"/>
<letter_ref letter_id="C"/>
</site>
<right_flank>GG</right_flank>
</contributing_site>
<contributing_site sequence_id="sequence_5265" position="330" strand="minus" pvalue="2.32e-04" >
<left_flank>CCACTACGTC</left_flank>
<site>
<letter_ref letter_id="C"/>
<letter_ref letter_id="C"/>
<letter_ref letter_id="A"/>
<letter_ref letter_id="A"/>
<letter_ref letter_id="A"/>
<letter_ref letter_id="C"/>
</site>
<right_flank>ACGTTCCTTT</right_flank>
</contributing_site>
<contributing_site sequence_id="sequence_5263" position="79" strand="minus" pvalue="2.32e-04" >
<left_flank>AATCACCAAA</left_flank>
<site>
<letter_ref letter_id="C"/>
<letter_ref letter_id="C"/>
<letter_ref letter_id="A"/>
<letter_ref letter_id="A"/>
<letter_ref letter_id="A"/>
<letter_ref letter_id="C"/>
</site>
<right_flank>TGCAGCATCG</right_flank>
</contributing_site>
<contributing_site sequence_id="sequence_5254" position="159" strand="plus" pvalue="2.32e-04" >
<left_flank>ATTAGTGGAA</left_flank>
<site>
<letter_ref letter_id="C"/>
<letter_ref letter_id="C"/>
<letter_ref letter_id="A"/>
<letter_ref letter_id="A"/>
<letter_ref letter_id="A"/>
<letter_ref letter_id="C"/>
</site>
<right_flank>CACCACTCGG</right_flank>
</contributing_site>
<contributing_site sequence_id="sequence_5248" position="329" strand="plus" pvalue="2.32e-04" >
<left_flank>AAATGCACCT</left_flank>
<site>
<letter_ref letter_id="C"/>
<letter_ref letter_id="C"/>
<letter_ref letter_id="A"/>
<letter_ref letter_id="A"/>
<letter_ref letter_id="A"/>
<letter_ref letter_id="C"/>
</site>
<right_flank>ACTGCAGGTG</right_flank>
</contributing_site>
<contributing_site sequence_id="sequence_5238" position="327" strand="plus" pvalue="2.32e-04" >
<left_flank>GGCGGATGGA</left_flank>
<site>
<letter_ref letter_id="C"/>
<letter_ref letter_id="C"/>
<letter_ref letter_id="A"/>
<letter_ref letter_id="A"/>
<letter_ref letter_id="A"/>
<letter_ref letter_id="C"/>
</site>
<right_flank>ACATGCACAT</right_flank>
</contributing_site>
<contributing_site sequence_id="sequence_5235" position="67" strand="minus" pvalue="2.32e-04" >
<left_flank>CTTGTCGGTG</left_flank>
<site>
<letter_ref letter_id="C"/>
<letter_ref letter_id="C"/>
<letter_ref letter_id="A"/>
<letter_ref letter_id="A"/>
<letter_ref letter_id="A"/>
<letter_ref letter_id="C"/>
</site>
<right_flank>CGACAGCGAA</right_flank>
</contributing_site>
<contributing_site sequence_id="sequence_5219" position="166" strand="plus" pvalue="2.32e-04" >
<left_flank>CCAATTGATC</left_flank>
<site>
<letter_ref letter_id="C"/>
<letter_ref letter_id="C"/>
<letter_ref letter_id="A"/>
<letter_ref letter_id="A"/>
<letter_ref letter_id="A"/>
<letter_ref letter_id="C"/>
</site>
<right_flank>CAATGCCCAG</right_flank>
</contributing_site>
<contributing_site sequence_id="sequence_5203" position="1" strand="minus" pvalue="2.32e-04" >
<left_flank>TTGAGCTGTG</left_flank>
<site>
<letter_ref letter_id="C"/>
<letter_ref letter_id="C"/>
<letter_ref letter_id="A"/>
<letter_ref letter_id="A"/>
<letter_ref letter_id="A"/>
<letter_ref letter_id="C"/>
</site>
<right_flank>A</right_flank>
</contributing_site>
<contributing_site sequence_id="sequence_5201" position="117" strand="plus" pvalue="2.32e-04" >
<left_flank>ACAATCCTTA</left_flank>
<site>
<letter_ref letter_id="C"/>
<letter_ref letter_id="C"/>
<letter_ref letter_id="A"/>
<letter_ref letter_id="A"/>
<letter_ref letter_id="A"/>
<letter_ref letter_id="C"/>
</site>
<right_flank>CTTGTGATTG</right_flank>
</contributing_site>
<contributing_site sequence_id="sequence_5200" position="356" strand="plus" pvalue="2.32e-04" >
<left_flank>GAGCACCCTC</left_flank>
<site>
<letter_ref letter_id="C"/>
<letter_ref letter_id="C"/>
<letter_ref letter_id="A"/>
<letter_ref letter_id="A"/>
<letter_ref letter_id="A"/>
<letter_ref letter_id="C"/>
</site>
<right_flank>TCGGCGTCGA</right_flank>
</contributing_site>
<contributing_site sequence_id="sequence_5133" position="303" strand="minus" pvalue="2.32e-04" >
<left_flank>AAGCTGA</left_flank>
<site>
<letter_ref letter_id="C"/>
<letter_ref letter_id="C"/>
<letter_ref letter_id="A"/>
<letter_ref letter_id="A"/>
<letter_ref letter_id="A"/>
<letter_ref letter_id="C"/>
</site>
<right_flank>TAGTACTGTC</right_flank>
</contributing_site>
<contributing_site sequence_id="sequence_5131" position="170" strand="plus" pvalue="2.32e-04" >
<left_flank>GACAGCTCTC</left_flank>
<site>
<letter_ref letter_id="C"/>
<letter_ref letter_id="C"/>
<letter_ref letter_id="A"/>
<letter_ref letter_id="A"/>
<letter_ref letter_id="A"/>
<letter_ref letter_id="C"/>
</site>
<right_flank>CCTACAAATC</right_flank>
</contributing_site>
<contributing_site sequence_id="sequence_5119" position="173" strand="plus" pvalue="2.32e-04" >
<left_flank>ACAAACTTGT</left_flank>
<site>
<letter_ref letter_id="C"/>
<letter_ref letter_id="C"/>
<letter_ref letter_id="A"/>
<letter_ref letter_id="A"/>
<letter_ref letter_id="A"/>
<letter_ref letter_id="C"/>
</site>
<right_flank>GGCCGGCAAT</right_flank>
</contributing_site>
<contributing_site sequence_id="sequence_5116" position="158" strand="minus" pvalue="2.32e-04" >
<left_flank>CAACCTCATG</left_flank>
<site>
<letter_ref letter_id="C"/>
<letter_ref letter_id="C"/>
<letter_ref letter_id="A"/>
<letter_ref letter_id="A"/>
<letter_ref letter_id="A"/>
<letter_ref letter_id="C"/>
</site>
<right_flank>AAACGACGAC</right_flank>
</contributing_site>
<contributing_site sequence_id="sequence_5109" position="122" strand="plus" pvalue="2.32e-04" >
<left_flank>ATGAATCAAT</left_flank>
<site>
<letter_ref letter_id="C"/>
<letter_ref letter_id="C"/>
<letter_ref letter_id="A"/>
<letter_ref letter_id="A"/>
<letter_ref letter_id="A"/>
<letter_ref letter_id="C"/>
</site>
<right_flank>CAAATCAAAC</right_flank>
</contributing_site>
<contributing_site sequence_id="sequence_5104" position="53" strand="plus" pvalue="2.32e-04" >
<left_flank>TGCATAAACT</left_flank>
<site>
<letter_ref letter_id="C"/>
<letter_ref letter_id="C"/>
<letter_ref letter_id="A"/>
<letter_ref letter_id="A"/>
<letter_ref letter_id="A"/>
<letter_ref letter_id="C"/>
</site>
<right_flank>AGCAAGAAGA</right_flank>
</contributing_site>
<contributing_site sequence_id="sequence_5101" position="223" strand="plus" pvalue="2.32e-04" >
<left_flank>CTGCAGTTAT</left_flank>
<site>
<letter_ref letter_id="C"/>
<letter_ref letter_id="C"/>
<letter_ref letter_id="A"/>
<letter_ref letter_id="A"/>
<letter_ref letter_id="A"/>
<letter_ref letter_id="C"/>
</site>
<right_flank>CAGCATACTC</right_flank>
</contributing_site>
<contributing_site sequence_id="sequence_5065" position="261" strand="minus" pvalue="2.32e-04" >
<left_flank>GATTACTAGA</left_flank>
<site>
<letter_ref letter_id="C"/>
<letter_ref letter_id="C"/>
<letter_ref letter_id="A"/>
<letter_ref letter_id="A"/>
<letter_ref letter_id="A"/>
<letter_ref letter_id="C"/>
</site>
<right_flank>AGCGAACTGT</right_flank>
</contributing_site>
<contributing_site sequence_id="sequence_5062" position="87" strand="plus" pvalue="2.32e-04" >
<left_flank>GCATACTCCG</left_flank>
<site>
<letter_ref letter_id="C"/>
<letter_ref letter_id="C"/>
<letter_ref letter_id="A"/>
<letter_ref letter_id="A"/>
<letter_ref letter_id="A"/>
<letter_ref letter_id="C"/>
</site>
<right_flank>ACACCGCGCA</right_flank>
</contributing_site>
<contributing_site sequence_id="sequence_5042" position="2" strand="minus" pvalue="2.32e-04" >
<left_flank>CGAGCAGCGC</left_flank>
<site>
<letter_ref letter_id="C"/>
<letter_ref letter_id="C"/>
<letter_ref letter_id="A"/>
<letter_ref letter_id="A"/>
<letter_ref letter_id="A"/>
<letter_ref letter_id="C"/>
</site>
<right_flank>CA</right_flank>
</contributing_site>
<contributing_site sequence_id="sequence_5041" position="83" strand="plus" pvalue="2.32e-04" >
<left_flank>TAGTGGAACA</left_flank>
<site>
<letter_ref letter_id="C"/>
<letter_ref letter_id="C"/>
<letter_ref letter_id="A"/>
<letter_ref letter_id="A"/>
<letter_ref letter_id="A"/>
<letter_ref letter_id="C"/>
</site>
<right_flank>CTTAAAAGTC</right_flank>
</contributing_site>
<contributing_site sequence_id="sequence_5035" position="40" strand="minus" pvalue="2.32e-04" >
<left_flank>ATCCTTTGAT</left_flank>
<site>
<letter_ref letter_id="C"/>
<letter_ref letter_id="C"/>
<letter_ref letter_id="A"/>
<letter_ref letter_id="A"/>
<letter_ref letter_id="A"/>
<letter_ref letter_id="C"/>
</site>
<right_flank>AAATAGAGAA</right_flank>
</contributing_site>
<contributing_site sequence_id="sequence_5006" position="12" strand="plus" pvalue="2.32e-04" >
<left_flank>ACCTCAAACA</left_flank>
<site>
<letter_ref letter_id="C"/>
<letter_ref letter_id="C"/>
<letter_ref letter_id="A"/>
<letter_ref letter_id="A"/>
<letter_ref letter_id="A"/>
<letter_ref letter_id="C"/>
</site>
<right_flank>AGCCGCAGAA</right_flank>
</contributing_site>
<contributing_site sequence_id="sequence_4955" position="13" strand="minus" pvalue="2.32e-04" >
<left_flank>AGCCGTGCGC</left_flank>
<site>
<letter_ref letter_id="C"/>
<letter_ref letter_id="C"/>
<letter_ref letter_id="A"/>
<letter_ref letter_id="A"/>
<letter_ref letter_id="A"/>
<letter_ref letter_id="C"/>
</site>
<right_flank>CTTAACGCAA</right_flank>
</contributing_site>
<contributing_site sequence_id="sequence_4925" position="227" strand="minus" pvalue="2.32e-04" >
<left_flank>GCTATTCGA</left_flank>
<site>
<letter_ref letter_id="C"/>
<letter_ref letter_id="C"/>
<letter_ref letter_id="A"/>
<letter_ref letter_id="A"/>
<letter_ref letter_id="A"/>
<letter_ref letter_id="C"/>
</site>
<right_flank>ATGCATCGTC</right_flank>
</contributing_site>
<contributing_site sequence_id="sequence_4915" position="0" strand="plus" pvalue="2.32e-04" >
<left_flank></left_flank>
<site>
<letter_ref letter_id="C"/>
<letter_ref letter_id="C"/>
<letter_ref letter_id="A"/>
<letter_ref letter_id="A"/>
<letter_ref letter_id="A"/>
<letter_ref letter_id="C"/>
</site>
<right_flank>TATCACCATT</right_flank>
</contributing_site>
<contributing_site sequence_id="sequence_4912" position="514" strand="plus" pvalue="2.32e-04" >
<left_flank>ATGGAGGAGC</left_flank>
<site>
<letter_ref letter_id="C"/>
<letter_ref letter_id="C"/>
<letter_ref letter_id="A"/>
<letter_ref letter_id="A"/>
<letter_ref letter_id="A"/>
<letter_ref letter_id="C"/>
</site>
<right_flank></right_flank>
</contributing_site>
<contributing_site sequence_id="sequence_4884" position="142" strand="plus" pvalue="2.32e-04" >
<left_flank>GCTGCACCTC</left_flank>
<site>
<letter_ref letter_id="C"/>
<letter_ref letter_id="C"/>
<letter_ref letter_id="A"/>
<letter_ref letter_id="A"/>
<letter_ref letter_id="A"/>
<letter_ref letter_id="C"/>
</site>
<right_flank>ATGCACATGA</right_flank>
</contributing_site>
<contributing_site sequence_id="sequence_4883" position="152" strand="plus" pvalue="2.32e-04" >
<left_flank>CCACGGCGAC</left_flank>
<site>
<letter_ref letter_id="C"/>
<letter_ref letter_id="C"/>
<letter_ref letter_id="A"/>
<letter_ref letter_id="A"/>
<letter_ref letter_id="A"/>
<letter_ref letter_id="C"/>
</site>
<right_flank>AAGCCCTAAG</right_flank>
</contributing_site>
<contributing_site sequence_id="sequence_4869" position="76" strand="plus" pvalue="2.32e-04" >
<left_flank>TCTCGGATTC</left_flank>
<site>
<letter_ref letter_id="C"/>
<letter_ref letter_id="C"/>
<letter_ref letter_id="A"/>
<letter_ref letter_id="A"/>
<letter_ref letter_id="A"/>
<letter_ref letter_id="C"/>
</site>
<right_flank>GCCAAAATCC</right_flank>
</contributing_site>
<contributing_site sequence_id="sequence_4865" position="190" strand="minus" pvalue="2.32e-04" >
<left_flank>TTGCAAACCG</left_flank>
<site>
<letter_ref letter_id="C"/>
<letter_ref letter_id="C"/>
<letter_ref letter_id="A"/>
<letter_ref letter_id="A"/>
<letter_ref letter_id="A"/>
<letter_ref letter_id="C"/>
</site>
<right_flank>CTGCGACAGG</right_flank>
</contributing_site>
<contributing_site sequence_id="sequence_4865" position="46" strand="minus" pvalue="2.32e-04" >
<left_flank>CGTGCATCAA</left_flank>
<site>
<letter_ref letter_id="C"/>
<letter_ref letter_id="C"/>
<letter_ref letter_id="A"/>
<letter_ref letter_id="A"/>
<letter_ref letter_id="A"/>
<letter_ref letter_id="C"/>
</site>
<right_flank>AAAGCCATAG</right_flank>
</contributing_site>
<contributing_site sequence_id="sequence_4835" position="139" strand="plus" pvalue="2.32e-04" >
<left_flank>GGGCCGTGTG</left_flank>
<site>
<letter_ref letter_id="C"/>
<letter_ref letter_id="C"/>
<letter_ref letter_id="A"/>
<letter_ref letter_id="A"/>
<letter_ref letter_id="A"/>
<letter_ref letter_id="C"/>
</site>
<right_flank>GGCCACTATG</right_flank>
</contributing_site>
<contributing_site sequence_id="sequence_4818" position="107" strand="plus" pvalue="2.32e-04" >
<left_flank>ATGGGCTCTT</left_flank>
<site>
<letter_ref letter_id="C"/>
<letter_ref letter_id="C"/>
<letter_ref letter_id="A"/>
<letter_ref letter_id="A"/>
<letter_ref letter_id="A"/>
<letter_ref letter_id="C"/>
</site>
<right_flank>ACTTTGTCCA</right_flank>
</contributing_site>
<contributing_site sequence_id="sequence_4813" position="568" strand="plus" pvalue="2.32e-04" >
<left_flank>CTGCATAGGC</left_flank>
<site>
<letter_ref letter_id="C"/>
<letter_ref letter_id="C"/>
<letter_ref letter_id="A"/>
<letter_ref letter_id="A"/>
<letter_ref letter_id="A"/>
<letter_ref letter_id="C"/>
</site>
<right_flank>CATTGCCAAG</right_flank>
</contributing_site>
<contributing_site sequence_id="sequence_4796" position="107" strand="plus" pvalue="2.32e-04" >
<left_flank>CTTTCTGCCC</left_flank>
<site>
<letter_ref letter_id="C"/>
<letter_ref letter_id="C"/>
<letter_ref letter_id="A"/>
<letter_ref letter_id="A"/>
<letter_ref letter_id="A"/>
<letter_ref letter_id="C"/>
</site>
<right_flank>AAACAAGGCG</right_flank>
</contributing_site>
<contributing_site sequence_id="sequence_4791" position="904" strand="minus" pvalue="2.32e-04" >
<left_flank>AGGAATTTCG</left_flank>
<site>
<letter_ref letter_id="C"/>
<letter_ref letter_id="C"/>
<letter_ref letter_id="A"/>
<letter_ref letter_id="A"/>
<letter_ref letter_id="A"/>
<letter_ref letter_id="C"/>
</site>
<right_flank>AAGTGGTGGG</right_flank>
</contributing_site>
<contributing_site sequence_id="sequence_4791" position="204" strand="minus" pvalue="2.32e-04" >
<left_flank>AAACGGGCAA</left_flank>
<site>
<letter_ref letter_id="C"/>
<letter_ref letter_id="C"/>
<letter_ref letter_id="A"/>
<letter_ref letter_id="A"/>
<letter_ref letter_id="A"/>
<letter_ref letter_id="C"/>
</site>
<right_flank>AGACCCATTT</right_flank>
</contributing_site>
<contributing_site sequence_id="sequence_4774" position="50" strand="minus" pvalue="2.32e-04" >
<left_flank>AGTGCTCTCA</left_flank>
<site>
<letter_ref letter_id="C"/>
<letter_ref letter_id="C"/>
<letter_ref letter_id="A"/>
<letter_ref letter_id="A"/>
<letter_ref letter_id="A"/>
<letter_ref letter_id="C"/>
</site>
<right_flank>ACGGCAGCTA</right_flank>
</contributing_site>
<contributing_site sequence_id="sequence_4768" position="21" strand="minus" pvalue="2.32e-04" >
<left_flank>GCACAAAGTC</left_flank>
<site>
<letter_ref letter_id="C"/>
<letter_ref letter_id="C"/>
<letter_ref letter_id="A"/>
<letter_ref letter_id="A"/>
<letter_ref letter_id="A"/>
<letter_ref letter_id="C"/>
</site>
<right_flank>AGAAGCCATT</right_flank>
</contributing_site>
<contributing_site sequence_id="sequence_4763" position="84" strand="plus" pvalue="2.32e-04" >
<left_flank>TGGCAGCTCT</left_flank>
<site>
<letter_ref letter_id="C"/>
<letter_ref letter_id="C"/>
<letter_ref letter_id="A"/>
<letter_ref letter_id="A"/>
<letter_ref letter_id="A"/>
<letter_ref letter_id="C"/>
</site>
<right_flank>TGTGACATTT</right_flank>
</contributing_site>
<contributing_site sequence_id="sequence_4762" position="248" strand="minus" pvalue="2.32e-04" >
<left_flank>TCCTTGGCGA</left_flank>
<site>
<letter_ref letter_id="C"/>
<letter_ref letter_id="C"/>
<letter_ref letter_id="A"/>
<letter_ref letter_id="A"/>
<letter_ref letter_id="A"/>
<letter_ref letter_id="C"/>
</site>
<right_flank>CACAACAAGT</right_flank>
</contributing_site>
<contributing_site sequence_id="sequence_4758" position="354" strand="minus" pvalue="2.32e-04" >
<left_flank>GGTGACAAGG</left_flank>
<site>
<letter_ref letter_id="C"/>
<letter_ref letter_id="C"/>
<letter_ref letter_id="A"/>
<letter_ref letter_id="A"/>
<letter_ref letter_id="A"/>
<letter_ref letter_id="C"/>
</site>
<right_flank>TGACTCGGTG</right_flank>
</contributing_site>
<contributing_site sequence_id="sequence_4737" position="491" strand="minus" pvalue="2.32e-04" >
<left_flank>CGGCCGGCAA</left_flank>
<site>
<letter_ref letter_id="C"/>
<letter_ref letter_id="C"/>
<letter_ref letter_id="A"/>
<letter_ref letter_id="A"/>
<letter_ref letter_id="A"/>
<letter_ref letter_id="C"/>
</site>
<right_flank>AGGCAAGCCA</right_flank>
</contributing_site>
<contributing_site sequence_id="sequence_4734" position="372" strand="minus" pvalue="2.32e-04" >
<left_flank></left_flank>
<site>
<letter_ref letter_id="C"/>
<letter_ref letter_id="C"/>
<letter_ref letter_id="A"/>
<letter_ref letter_id="A"/>
<letter_ref letter_id="A"/>
<letter_ref letter_id="C"/>
</site>
<right_flank>ATGCCGGCTC</right_flank>
</contributing_site>
<contributing_site sequence_id="sequence_4734" position="289" strand="plus" pvalue="2.32e-04" >
<left_flank>CCGCGATGGG</left_flank>
<site>
<letter_ref letter_id="C"/>
<letter_ref letter_id="C"/>
<letter_ref letter_id="A"/>
<letter_ref letter_id="A"/>
<letter_ref letter_id="A"/>
<letter_ref letter_id="C"/>
</site>
<right_flank>TGTGCAGAGC</right_flank>
</contributing_site>
<contributing_site sequence_id="sequence_4727" position="266" strand="minus" pvalue="2.32e-04" >
<left_flank>CCATTGGTAT</left_flank>
<site>
<letter_ref letter_id="C"/>
<letter_ref letter_id="C"/>
<letter_ref letter_id="A"/>
<letter_ref letter_id="A"/>
<letter_ref letter_id="A"/>
<letter_ref letter_id="C"/>
</site>
<right_flank>ATGCCCTATA</right_flank>
</contributing_site>
<contributing_site sequence_id="sequence_4721" position="246" strand="plus" pvalue="2.32e-04" >
<left_flank>GTGATTGCAA</left_flank>
<site>
<letter_ref letter_id="C"/>
<letter_ref letter_id="C"/>
<letter_ref letter_id="A"/>
<letter_ref letter_id="A"/>
<letter_ref letter_id="A"/>
<letter_ref letter_id="C"/>
</site>
<right_flank>AC</right_flank>
</contributing_site>
<contributing_site sequence_id="sequence_4717" position="124" strand="minus" pvalue="2.32e-04" >
<left_flank>CCACTCCCAT</left_flank>
<site>
<letter_ref letter_id="C"/>
<letter_ref letter_id="C"/>
<letter_ref letter_id="A"/>
<letter_ref letter_id="A"/>
<letter_ref letter_id="A"/>
<letter_ref letter_id="C"/>
</site>
<right_flank>TCTGTAGCTT</right_flank>
</contributing_site>
<contributing_site sequence_id="sequence_4700" position="32" strand="plus" pvalue="2.32e-04" >
<left_flank>CAATAACACA</left_flank>
<site>
<letter_ref letter_id="C"/>
<letter_ref letter_id="C"/>
<letter_ref letter_id="A"/>
<letter_ref letter_id="A"/>
<letter_ref letter_id="A"/>
<letter_ref letter_id="C"/>
</site>
<right_flank>GTAAAGAAAA</right_flank>
</contributing_site>
<contributing_site sequence_id="sequence_4675" position="194" strand="minus" pvalue="2.32e-04" >
<left_flank>AAGACAGAAA</left_flank>
<site>
<letter_ref letter_id="C"/>
<letter_ref letter_id="C"/>
<letter_ref letter_id="A"/>
<letter_ref letter_id="A"/>
<letter_ref letter_id="A"/>
<letter_ref letter_id="C"/>
</site>
<right_flank>AGACCCATAT</right_flank>
</contributing_site>
<contributing_site sequence_id="sequence_4670" position="318" strand="plus" pvalue="2.32e-04" >
<left_flank>ACGCCATTCG</left_flank>
<site>
<letter_ref letter_id="C"/>
<letter_ref letter_id="C"/>
<letter_ref letter_id="A"/>
<letter_ref letter_id="A"/>
<letter_ref letter_id="A"/>
<letter_ref letter_id="C"/>
</site>
<right_flank>TTCCTAATAC</right_flank>
</contributing_site>
<contributing_site sequence_id="sequence_4666" position="80" strand="plus" pvalue="2.32e-04" >
<left_flank>ATTCAAGAAA</left_flank>
<site>
<letter_ref letter_id="C"/>
<letter_ref letter_id="C"/>
<letter_ref letter_id="A"/>
<letter_ref letter_id="A"/>
<letter_ref letter_id="A"/>
<letter_ref letter_id="C"/>
</site>
<right_flank>CCTGTACCAA</right_flank>
</contributing_site>
<contributing_site sequence_id="sequence_4633" position="652" strand="plus" pvalue="2.32e-04" >
<left_flank>TGGTGTATTA</left_flank>
<site>
<letter_ref letter_id="C"/>
<letter_ref letter_id="C"/>
<letter_ref letter_id="A"/>
<letter_ref letter_id="A"/>
<letter_ref letter_id="A"/>
<letter_ref letter_id="C"/>
</site>
<right_flank>CACGCCCCCA</right_flank>
</contributing_site>
<contributing_site sequence_id="sequence_4609" position="175" strand="plus" pvalue="2.32e-04" >
<left_flank>GTATACCTCT</left_flank>
<site>
<letter_ref letter_id="C"/>
<letter_ref letter_id="C"/>
<letter_ref letter_id="A"/>
<letter_ref letter_id="A"/>
<letter_ref letter_id="A"/>
<letter_ref letter_id="C"/>
</site>
<right_flank>GTTCCTTGTC</right_flank>
</contributing_site>
<contributing_site sequence_id="sequence_4605" position="254" strand="plus" pvalue="2.32e-04" >
<left_flank>TACGTAACCC</left_flank>
<site>
<letter_ref letter_id="C"/>
<letter_ref letter_id="C"/>
<letter_ref letter_id="A"/>
<letter_ref letter_id="A"/>
<letter_ref letter_id="A"/>
<letter_ref letter_id="C"/>
</site>
<right_flank>TATCTAAGGT</right_flank>
</contributing_site>
<contributing_site sequence_id="sequence_4605" position="106" strand="minus" pvalue="2.32e-04" >
<left_flank>AAAGCTAGCA</left_flank>
<site>
<letter_ref letter_id="C"/>
<letter_ref letter_id="C"/>
<letter_ref letter_id="A"/>
<letter_ref letter_id="A"/>
<letter_ref letter_id="A"/>
<letter_ref letter_id="C"/>
</site>
<right_flank>GCGGCCGTGT</right_flank>
</contributing_site>
<contributing_site sequence_id="sequence_4604" position="0" strand="plus" pvalue="2.32e-04" >
<left_flank></left_flank>
<site>
<letter_ref letter_id="C"/>
<letter_ref letter_id="C"/>
<letter_ref letter_id="A"/>
<letter_ref letter_id="A"/>
<letter_ref letter_id="A"/>
<letter_ref letter_id="C"/>
</site>
<right_flank>ATACAGTAAA</right_flank>
</contributing_site>
<contributing_site sequence_id="sequence_4598" position="68" strand="minus" pvalue="2.32e-04" >
<left_flank>GGGGGAGAAG</left_flank>
<site>
<letter_ref letter_id="C"/>
<letter_ref letter_id="C"/>
<letter_ref letter_id="A"/>
<letter_ref letter_id="A"/>
<letter_ref letter_id="A"/>
<letter_ref letter_id="C"/>
</site>
<right_flank>GGGAAGCTGA</right_flank>
</contributing_site>
<contributing_site sequence_id="sequence_4574" position="93" strand="plus" pvalue="2.32e-04" >
<left_flank>CGAAGTTCTT</left_flank>
<site>
<letter_ref letter_id="C"/>
<letter_ref letter_id="C"/>
<letter_ref letter_id="A"/>
<letter_ref letter_id="A"/>
<letter_ref letter_id="A"/>
<letter_ref letter_id="C"/>
</site>
<right_flank>CTTTTAATGC</right_flank>
</contributing_site>
<contributing_site sequence_id="sequence_4566" position="2113" strand="plus" pvalue="2.32e-04" >
<left_flank>TTATGATCCT</left_flank>
<site>
<letter_ref letter_id="C"/>
<letter_ref letter_id="C"/>
<letter_ref letter_id="A"/>
<letter_ref letter_id="A"/>
<letter_ref letter_id="A"/>
<letter_ref letter_id="C"/>
</site>
<right_flank>TACCTTCAAA</right_flank>
</contributing_site>
<contributing_site sequence_id="sequence_4566" position="1182" strand="minus" pvalue="2.32e-04" >
<left_flank>TTCAACTACA</left_flank>
<site>
<letter_ref letter_id="C"/>
<letter_ref letter_id="C"/>
<letter_ref letter_id="A"/>
<letter_ref letter_id="A"/>
<letter_ref letter_id="A"/>
<letter_ref letter_id="C"/>
</site>
<right_flank>GATCTTTCGA</right_flank>
</contributing_site>
<contributing_site sequence_id="sequence_4566" position="154" strand="plus" pvalue="2.32e-04" >
<left_flank>CGGCACTTCT</left_flank>
<site>
<letter_ref letter_id="C"/>
<letter_ref letter_id="C"/>
<letter_ref letter_id="A"/>
<letter_ref letter_id="A"/>
<letter_ref letter_id="A"/>
<letter_ref letter_id="C"/>
</site>
<right_flank>CCAGAAAACA</right_flank>
</contributing_site>
<contributing_site sequence_id="sequence_4564" position="282" strand="minus" pvalue="2.32e-04" >
<left_flank>TCACTTATTC</left_flank>
<site>
<letter_ref letter_id="C"/>
<letter_ref letter_id="C"/>
<letter_ref letter_id="A"/>
<letter_ref letter_id="A"/>
<letter_ref letter_id="A"/>
<letter_ref letter_id="C"/>
</site>
<right_flank>CTCGTGTGGG</right_flank>
</contributing_site>
<contributing_site sequence_id="sequence_4560" position="3236" strand="minus" pvalue="2.32e-04" >
<left_flank>AGAGGGTTGC</left_flank>
<site>
<letter_ref letter_id="C"/>
<letter_ref letter_id="C"/>
<letter_ref letter_id="A"/>
<letter_ref letter_id="A"/>
<letter_ref letter_id="A"/>
<letter_ref letter_id="C"/>
</site>
<right_flank>GCGGTATATA</right_flank>
</contributing_site>
<contributing_site sequence_id="sequence_4559" position="262" strand="minus" pvalue="2.32e-04" >
<left_flank>GTACGACTCA</left_flank>
<site>
<letter_ref letter_id="C"/>
<letter_ref letter_id="C"/>
<letter_ref letter_id="A"/>
<letter_ref letter_id="A"/>
<letter_ref letter_id="A"/>
<letter_ref letter_id="C"/>
</site>
<right_flank>CAAAGCTCGG</right_flank>
</contributing_site>
<contributing_site sequence_id="sequence_4554" position="1022" strand="minus" pvalue="2.32e-04" >
<left_flank>GCCCCCCCCC</left_flank>
<site>
<letter_ref letter_id="C"/>
<letter_ref letter_id="C"/>
<letter_ref letter_id="A"/>
<letter_ref letter_id="A"/>
<letter_ref letter_id="A"/>
<letter_ref letter_id="C"/>
</site>
<right_flank>AGTCCGATTT</right_flank>
</contributing_site>
<contributing_site sequence_id="sequence_4539" position="89" strand="minus" pvalue="2.32e-04" >
<left_flank>AGCCAACCAA</left_flank>
<site>
<letter_ref letter_id="C"/>
<letter_ref letter_id="C"/>
<letter_ref letter_id="A"/>
<letter_ref letter_id="A"/>
<letter_ref letter_id="A"/>
<letter_ref letter_id="C"/>
</site>
<right_flank>ACACCTAAAC</right_flank>
</contributing_site>
<contributing_site sequence_id="sequence_4538" position="212" strand="minus" pvalue="2.32e-04" >
<left_flank>ACGTCTCGGC</left_flank>
<site>
<letter_ref letter_id="C"/>
<letter_ref letter_id="C"/>
<letter_ref letter_id="A"/>
<letter_ref letter_id="A"/>
<letter_ref letter_id="A"/>
<letter_ref letter_id="C"/>
</site>
<right_flank>TCCTTGCCGA</right_flank>
</contributing_site>
<contributing_site sequence_id="sequence_4491" position="363" strand="plus" pvalue="2.32e-04" >
<left_flank>ATTAAGGATC</left_flank>
<site>
<letter_ref letter_id="C"/>
<letter_ref letter_id="C"/>
<letter_ref letter_id="A"/>
<letter_ref letter_id="A"/>
<letter_ref letter_id="A"/>
<letter_ref letter_id="C"/>
</site>
<right_flank>CGAAGAACCG</right_flank>
</contributing_site>
<contributing_site sequence_id="sequence_4491" position="189" strand="minus" pvalue="2.32e-04" >
<left_flank>CAGACTCGAA</left_flank>
<site>
<letter_ref letter_id="C"/>
<letter_ref letter_id="C"/>
<letter_ref letter_id="A"/>
<letter_ref letter_id="A"/>
<letter_ref letter_id="A"/>
<letter_ref letter_id="C"/>
</site>
<right_flank>GGTATGGGGA</right_flank>
</contributing_site>
<contributing_site sequence_id="sequence_4469" position="150" strand="plus" pvalue="2.32e-04" >
<left_flank>GGTACCCATC</left_flank>
<site>
<letter_ref letter_id="C"/>
<letter_ref letter_id="C"/>
<letter_ref letter_id="A"/>
<letter_ref letter_id="A"/>
<letter_ref letter_id="A"/>
<letter_ref letter_id="C"/>
</site>
<right_flank>GCTCACCAGG</right_flank>
</contributing_site>
<contributing_site sequence_id="sequence_4467" position="399" strand="plus" pvalue="2.32e-04" >
<left_flank>TCATGTGTTT</left_flank>
<site>
<letter_ref letter_id="C"/>
<letter_ref letter_id="C"/>
<letter_ref letter_id="A"/>
<letter_ref letter_id="A"/>
<letter_ref letter_id="A"/>
<letter_ref letter_id="C"/>
</site>
<right_flank>AGCATCTACA</right_flank>
</contributing_site>
<contributing_site sequence_id="sequence_4444" position="1" strand="plus" pvalue="2.32e-04" >
<left_flank>A</left_flank>
<site>
<letter_ref letter_id="C"/>
<letter_ref letter_id="C"/>
<letter_ref letter_id="A"/>
<letter_ref letter_id="A"/>
<letter_ref letter_id="A"/>
<letter_ref letter_id="C"/>
</site>
<right_flank>TAATTAAAAG</right_flank>
</contributing_site>
<contributing_site sequence_id="sequence_4345" position="103" strand="minus" pvalue="2.32e-04" >
<left_flank>TAGGCCGGCC</left_flank>
<site>
<letter_ref letter_id="C"/>
<letter_ref letter_id="C"/>
<letter_ref letter_id="A"/>
<letter_ref letter_id="A"/>
<letter_ref letter_id="A"/>
<letter_ref letter_id="C"/>
</site>
<right_flank>GAACACAAAT</right_flank>
</contributing_site>
<contributing_site sequence_id="sequence_4344" position="143" strand="minus" pvalue="2.32e-04" >
<left_flank>CTCCCAATTC</left_flank>
<site>
<letter_ref letter_id="C"/>
<letter_ref letter_id="C"/>
<letter_ref letter_id="A"/>
<letter_ref letter_id="A"/>
<letter_ref letter_id="A"/>
<letter_ref letter_id="C"/>
</site>
<right_flank>CAGAATTATT</right_flank>
</contributing_site>
<contributing_site sequence_id="sequence_4335" position="148" strand="plus" pvalue="2.32e-04" >
<left_flank>GTCGAGGGAG</left_flank>
<site>
<letter_ref letter_id="C"/>
<letter_ref letter_id="C"/>
<letter_ref letter_id="A"/>
<letter_ref letter_id="A"/>
<letter_ref letter_id="A"/>
<letter_ref letter_id="C"/>
</site>
<right_flank>CATCACGAGC</right_flank>
</contributing_site>
<contributing_site sequence_id="sequence_4334" position="284" strand="minus" pvalue="2.32e-04" >
<left_flank>CATATCTTAA</left_flank>
<site>
<letter_ref letter_id="C"/>
<letter_ref letter_id="C"/>
<letter_ref letter_id="A"/>
<letter_ref letter_id="A"/>
<letter_ref letter_id="A"/>
<letter_ref letter_id="C"/>
</site>
<right_flank>CCTTTGCATG</right_flank>
</contributing_site>
<contributing_site sequence_id="sequence_4329" position="59" strand="plus" pvalue="2.32e-04" >
<left_flank>CGTGCTGAAG</left_flank>
<site>
<letter_ref letter_id="C"/>
<letter_ref letter_id="C"/>
<letter_ref letter_id="A"/>
<letter_ref letter_id="A"/>
<letter_ref letter_id="A"/>
<letter_ref letter_id="C"/>
</site>
<right_flank>ACGGAAGCCG</right_flank>
</contributing_site>
<contributing_site sequence_id="sequence_4327" position="410" strand="minus" pvalue="2.32e-04" >
<left_flank>GACAGGTGAA</left_flank>
<site>
<letter_ref letter_id="C"/>
<letter_ref letter_id="C"/>
<letter_ref letter_id="A"/>
<letter_ref letter_id="A"/>
<letter_ref letter_id="A"/>
<letter_ref letter_id="C"/>
</site>
<right_flank>GAAATTGGTG</right_flank>
</contributing_site>
<contributing_site sequence_id="sequence_4324" position="321" strand="plus" pvalue="2.32e-04" >
<left_flank>CTCTGTCTAT</left_flank>
<site>
<letter_ref letter_id="C"/>
<letter_ref letter_id="C"/>
<letter_ref letter_id="A"/>
<letter_ref letter_id="A"/>
<letter_ref letter_id="A"/>
<letter_ref letter_id="C"/>
</site>
<right_flank>GCACGCACTT</right_flank>
</contributing_site>
<contributing_site sequence_id="sequence_4318" position="183" strand="minus" pvalue="2.32e-04" >
<left_flank>GTCAGTGCGG</left_flank>
<site>
<letter_ref letter_id="C"/>
<letter_ref letter_id="C"/>
<letter_ref letter_id="A"/>
<letter_ref letter_id="A"/>
<letter_ref letter_id="A"/>
<letter_ref letter_id="C"/>
</site>
<right_flank>ATTGGATAGC</right_flank>
</contributing_site>
<contributing_site sequence_id="sequence_4304" position="202" strand="minus" pvalue="2.32e-04" >
<left_flank>TTGCTATTGC</left_flank>
<site>
<letter_ref letter_id="C"/>
<letter_ref letter_id="C"/>
<letter_ref letter_id="A"/>
<letter_ref letter_id="A"/>
<letter_ref letter_id="A"/>
<letter_ref letter_id="C"/>
</site>
<right_flank>ATTCACAAAC</right_flank>
</contributing_site>
<contributing_site sequence_id="sequence_4289" position="430" strand="minus" pvalue="2.32e-04" >
<left_flank>GATATAATAA</left_flank>
<site>
<letter_ref letter_id="C"/>
<letter_ref letter_id="C"/>
<letter_ref letter_id="A"/>
<letter_ref letter_id="A"/>
<letter_ref letter_id="A"/>
<letter_ref letter_id="C"/>
</site>
<right_flank>ACCCCCTAAC</right_flank>
</contributing_site>
<contributing_site sequence_id="sequence_4281" position="269" strand="plus" pvalue="2.32e-04" >
<left_flank>CTAGTAGCCT</left_flank>
<site>
<letter_ref letter_id="C"/>
<letter_ref letter_id="C"/>
<letter_ref letter_id="A"/>
<letter_ref letter_id="A"/>
<letter_ref letter_id="A"/>
<letter_ref letter_id="C"/>
</site>
<right_flank>CATATGCCTA</right_flank>
</contributing_site>
<contributing_site sequence_id="sequence_4280" position="240" strand="plus" pvalue="2.32e-04" >
<left_flank>TTTGTTTTCC</left_flank>
<site>
<letter_ref letter_id="C"/>
<letter_ref letter_id="C"/>
<letter_ref letter_id="A"/>
<letter_ref letter_id="A"/>
<letter_ref letter_id="A"/>
<letter_ref letter_id="C"/>
</site>
<right_flank>CCGG</right_flank>
</contributing_site>
<contributing_site sequence_id="sequence_4273" position="137" strand="minus" pvalue="2.32e-04" >
<left_flank>GACTTATCAG</left_flank>
<site>
<letter_ref letter_id="C"/>
<letter_ref letter_id="C"/>
<letter_ref letter_id="A"/>
<letter_ref letter_id="A"/>
<letter_ref letter_id="A"/>
<letter_ref letter_id="C"/>
</site>
<right_flank>GAATAGGCTG</right_flank>
</contributing_site>
<contributing_site sequence_id="sequence_4264" position="226" strand="plus" pvalue="2.32e-04" >
<left_flank>GCTACAGTAG</left_flank>
<site>
<letter_ref letter_id="C"/>
<letter_ref letter_id="C"/>
<letter_ref letter_id="A"/>
<letter_ref letter_id="A"/>
<letter_ref letter_id="A"/>
<letter_ref letter_id="C"/>
</site>
<right_flank>AAGGCCTTAA</right_flank>
</contributing_site>
<contributing_site sequence_id="sequence_4262" position="63" strand="minus" pvalue="2.32e-04" >
<left_flank>GTGGTGCACC</left_flank>
<site>
<letter_ref letter_id="C"/>
<letter_ref letter_id="C"/>
<letter_ref letter_id="A"/>
<letter_ref letter_id="A"/>
<letter_ref letter_id="A"/>
<letter_ref letter_id="C"/>
</site>
<right_flank>GTCACGAAGA</right_flank>
</contributing_site>
<contributing_site sequence_id="sequence_4248" position="188" strand="minus" pvalue="2.32e-04" >
<left_flank>GTTTTGGCCG</left_flank>
<site>
<letter_ref letter_id="C"/>
<letter_ref letter_id="C"/>
<letter_ref letter_id="A"/>
<letter_ref letter_id="A"/>
<letter_ref letter_id="A"/>
<letter_ref letter_id="C"/>
</site>
<right_flank>AGTTGGCTTG</right_flank>
</contributing_site>
<contributing_site sequence_id="sequence_4236" position="93" strand="minus" pvalue="2.32e-04" >
<left_flank>GACGAGGCCA</left_flank>
<site>
<letter_ref letter_id="C"/>
<letter_ref letter_id="C"/>
<letter_ref letter_id="A"/>
<letter_ref letter_id="A"/>
<letter_ref letter_id="A"/>
<letter_ref letter_id="C"/>
</site>
<right_flank>ACAACGCCGA</right_flank>
</contributing_site>
<contributing_site sequence_id="sequence_4224" position="187" strand="plus" pvalue="2.32e-04" >
<left_flank>TTTTGAATCA</left_flank>
<site>
<letter_ref letter_id="C"/>
<letter_ref letter_id="C"/>
<letter_ref letter_id="A"/>
<letter_ref letter_id="A"/>
<letter_ref letter_id="A"/>
<letter_ref letter_id="C"/>
</site>
<right_flank>TTAACAAATG</right_flank>
</contributing_site>
<contributing_site sequence_id="sequence_4212" position="338" strand="minus" pvalue="2.32e-04" >
<left_flank>AATGTGACTT</left_flank>
<site>
<letter_ref letter_id="C"/>
<letter_ref letter_id="C"/>
<letter_ref letter_id="A"/>
<letter_ref letter_id="A"/>
<letter_ref letter_id="A"/>
<letter_ref letter_id="C"/>
</site>
<right_flank>AGCAAGGACA</right_flank>
</contributing_site>
<contributing_site sequence_id="sequence_4209" position="96" strand="plus" pvalue="2.32e-04" >
<left_flank>CAAAATTACT</left_flank>
<site>
<letter_ref letter_id="C"/>
<letter_ref letter_id="C"/>
<letter_ref letter_id="A"/>
<letter_ref letter_id="A"/>
<letter_ref letter_id="A"/>
<letter_ref letter_id="C"/>
</site>
<right_flank>AACAATAAAA</right_flank>
</contributing_site>
<contributing_site sequence_id="sequence_4205" position="22" strand="plus" pvalue="2.32e-04" >
<left_flank>ATCTCACAGC</left_flank>
<site>
<letter_ref letter_id="C"/>
<letter_ref letter_id="C"/>
<letter_ref letter_id="A"/>
<letter_ref letter_id="A"/>
<letter_ref letter_id="A"/>
<letter_ref letter_id="C"/>
</site>
<right_flank>TAGTTGGCCT</right_flank>
</contributing_site>
<contributing_site sequence_id="sequence_4198" position="477" strand="plus" pvalue="2.32e-04" >
<left_flank>GTCTCATGAA</left_flank>
<site>
<letter_ref letter_id="C"/>
<letter_ref letter_id="C"/>
<letter_ref letter_id="A"/>
<letter_ref letter_id="A"/>
<letter_ref letter_id="A"/>
<letter_ref letter_id="C"/>
</site>
<right_flank>ACACAATAAA</right_flank>
</contributing_site>
<contributing_site sequence_id="sequence_4198" position="423" strand="plus" pvalue="2.32e-04" >
<left_flank>TTGACTTAAT</left_flank>
<site>
<letter_ref letter_id="C"/>
<letter_ref letter_id="C"/>
<letter_ref letter_id="A"/>
<letter_ref letter_id="A"/>
<letter_ref letter_id="A"/>
<letter_ref letter_id="C"/>
</site>
<right_flank>ACCTCTGAAA</right_flank>
</contributing_site>
<contributing_site sequence_id="sequence_4196" position="227" strand="minus" pvalue="2.32e-04" >
<left_flank>CTACCTCAAA</left_flank>
<site>
<letter_ref letter_id="C"/>
<letter_ref letter_id="C"/>
<letter_ref letter_id="A"/>
<letter_ref letter_id="A"/>
<letter_ref letter_id="A"/>
<letter_ref letter_id="C"/>
</site>
<right_flank>ACATTTCCTT</right_flank>
</contributing_site>
<contributing_site sequence_id="sequence_4192" position="193" strand="plus" pvalue="2.32e-04" >
<left_flank>GTGATCTCCT</left_flank>
<site>
<letter_ref letter_id="C"/>
<letter_ref letter_id="C"/>
<letter_ref letter_id="A"/>
<letter_ref letter_id="A"/>
<letter_ref letter_id="A"/>
<letter_ref letter_id="C"/>
</site>
<right_flank>TCCAAGAATG</right_flank>
</contributing_site>
<contributing_site sequence_id="sequence_4171" position="136" strand="minus" pvalue="2.32e-04" >
<left_flank>TAGGATATAA</left_flank>
<site>
<letter_ref letter_id="C"/>
<letter_ref letter_id="C"/>
<letter_ref letter_id="A"/>
<letter_ref letter_id="A"/>
<letter_ref letter_id="A"/>
<letter_ref letter_id="C"/>
</site>
<right_flank>TCTTAGTGTC</right_flank>
</contributing_site>
<contributing_site sequence_id="sequence_4168" position="241" strand="minus" pvalue="2.32e-04" >
<left_flank>GTCAAAGGCA</left_flank>
<site>
<letter_ref letter_id="C"/>
<letter_ref letter_id="C"/>
<letter_ref letter_id="A"/>
<letter_ref letter_id="A"/>
<letter_ref letter_id="A"/>
<letter_ref letter_id="C"/>
</site>
<right_flank>TGCATGGAAT</right_flank>
</contributing_site>
<contributing_site sequence_id="sequence_4164" position="8" strand="minus" pvalue="2.32e-04" >
<left_flank>ACTGAGGAAA</left_flank>
<site>
<letter_ref letter_id="C"/>
<letter_ref letter_id="C"/>
<letter_ref letter_id="A"/>
<letter_ref letter_id="A"/>
<letter_ref letter_id="A"/>
<letter_ref letter_id="C"/>
</site>
<right_flank>AAGGTTCT</right_flank>
</contributing_site>
<contributing_site sequence_id="sequence_4156" position="189" strand="minus" pvalue="2.32e-04" >
<left_flank>AAGTTGTGCA</left_flank>
<site>
<letter_ref letter_id="C"/>
<letter_ref letter_id="C"/>
<letter_ref letter_id="A"/>
<letter_ref letter_id="A"/>
<letter_ref letter_id="A"/>
<letter_ref letter_id="C"/>
</site>
<right_flank>ATACAACTCA</right_flank>
</contributing_site>
<contributing_site sequence_id="sequence_4140" position="207" strand="plus" pvalue="2.32e-04" >
<left_flank>TTACTTACAT</left_flank>
<site>
<letter_ref letter_id="C"/>
<letter_ref letter_id="C"/>
<letter_ref letter_id="A"/>
<letter_ref letter_id="A"/>
<letter_ref letter_id="A"/>
<letter_ref letter_id="C"/>
</site>
<right_flank>ATATAGCAAC</right_flank>
</contributing_site>
<contributing_site sequence_id="sequence_4136" position="276" strand="minus" pvalue="2.32e-04" >
<left_flank>CCCA</left_flank>
<site>
<letter_ref letter_id="C"/>
<letter_ref letter_id="C"/>
<letter_ref letter_id="A"/>
<letter_ref letter_id="A"/>
<letter_ref letter_id="A"/>
<letter_ref letter_id="C"/>
</site>
<right_flank>TGATAAACCA</right_flank>
</contributing_site>
<contributing_site sequence_id="sequence_4136" position="263" strand="minus" pvalue="2.32e-04" >
<left_flank>AACTGATAAA</left_flank>
<site>
<letter_ref letter_id="C"/>
<letter_ref letter_id="C"/>
<letter_ref letter_id="A"/>
<letter_ref letter_id="A"/>
<letter_ref letter_id="A"/>
<letter_ref letter_id="C"/>
</site>
<right_flank>ACGACGTCAA</right_flank>
</contributing_site>
<contributing_site sequence_id="sequence_4132" position="130" strand="minus" pvalue="2.32e-04" >
<left_flank>GGTTTATCAG</left_flank>
<site>
<letter_ref letter_id="C"/>
<letter_ref letter_id="C"/>
<letter_ref letter_id="A"/>
<letter_ref letter_id="A"/>
<letter_ref letter_id="A"/>
<letter_ref letter_id="C"/>
</site>
<right_flank>CAATCTGGCA</right_flank>
</contributing_site>
<contributing_site sequence_id="sequence_4109" position="29" strand="minus" pvalue="2.32e-04" >
<left_flank>AGGGATAATC</left_flank>
<site>
<letter_ref letter_id="C"/>
<letter_ref letter_id="C"/>
<letter_ref letter_id="A"/>
<letter_ref letter_id="A"/>
<letter_ref letter_id="A"/>
<letter_ref letter_id="C"/>
</site>
<right_flank>AAACCCATTT</right_flank>
</contributing_site>
<contributing_site sequence_id="sequence_4092" position="16" strand="plus" pvalue="2.32e-04" >
<left_flank>TCAATTTCGA</left_flank>
<site>
<letter_ref letter_id="C"/>
<letter_ref letter_id="C"/>
<letter_ref letter_id="A"/>
<letter_ref letter_id="A"/>
<letter_ref letter_id="A"/>
<letter_ref letter_id="C"/>
</site>
<right_flank>TGTGCAATTA</right_flank>
</contributing_site>
<contributing_site sequence_id="sequence_4071" position="221" strand="minus" pvalue="2.32e-04" >
<left_flank>TTGCTAGCAA</left_flank>
<site>
<letter_ref letter_id="C"/>
<letter_ref letter_id="C"/>
<letter_ref letter_id="A"/>
<letter_ref letter_id="A"/>
<letter_ref letter_id="A"/>
<letter_ref letter_id="C"/>
</site>
<right_flank>AGCACTTAGT</right_flank>
</contributing_site>
<contributing_site sequence_id="sequence_4071" position="26" strand="plus" pvalue="2.32e-04" >
<left_flank>GTAAATTACA</left_flank>
<site>
<letter_ref letter_id="C"/>
<letter_ref letter_id="C"/>
<letter_ref letter_id="A"/>
<letter_ref letter_id="A"/>
<letter_ref letter_id="A"/>
<letter_ref letter_id="C"/>
</site>
<right_flank>TCCTGGAGAT</right_flank>
</contributing_site>
<contributing_site sequence_id="sequence_4069" position="300" strand="plus" pvalue="2.32e-04" >
<left_flank>GCAAGTGGAA</left_flank>
<site>
<letter_ref letter_id="C"/>
<letter_ref letter_id="C"/>
<letter_ref letter_id="A"/>
<letter_ref letter_id="A"/>
<letter_ref letter_id="A"/>
<letter_ref letter_id="C"/>
</site>
<right_flank>AAAGCCTAAA</right_flank>
</contributing_site>
<contributing_site sequence_id="sequence_4069" position="136" strand="minus" pvalue="2.32e-04" >
<left_flank>GCAAGAAGAA</left_flank>
<site>
<letter_ref letter_id="C"/>
<letter_ref letter_id="C"/>
<letter_ref letter_id="A"/>
<letter_ref letter_id="A"/>
<letter_ref letter_id="A"/>
<letter_ref letter_id="C"/>
</site>
<right_flank>AGACTCTTAA</right_flank>
</contributing_site>
<contributing_site sequence_id="sequence_4060" position="5" strand="minus" pvalue="2.32e-04" >
<left_flank>TTCCTCGTTA</left_flank>
<site>
<letter_ref letter_id="C"/>
<letter_ref letter_id="C"/>
<letter_ref letter_id="A"/>
<letter_ref letter_id="A"/>
<letter_ref letter_id="A"/>
<letter_ref letter_id="C"/>
</site>
<right_flank>ACACA</right_flank>
</contributing_site>
<contributing_site sequence_id="sequence_4053" position="56" strand="plus" pvalue="2.32e-04" >
<left_flank>CCGATCACAT</left_flank>
<site>
<letter_ref letter_id="C"/>
<letter_ref letter_id="C"/>
<letter_ref letter_id="A"/>
<letter_ref letter_id="A"/>
<letter_ref letter_id="A"/>
<letter_ref letter_id="C"/>
</site>
<right_flank>TTTGAATGCA</right_flank>
</contributing_site>
<contributing_site sequence_id="sequence_4049" position="142" strand="plus" pvalue="2.32e-04" >
<left_flank>AGCAGTGGCT</left_flank>
<site>
<letter_ref letter_id="C"/>
<letter_ref letter_id="C"/>
<letter_ref letter_id="A"/>
<letter_ref letter_id="A"/>
<letter_ref letter_id="A"/>
<letter_ref letter_id="C"/>
</site>
<right_flank>CTCACCATCC</right_flank>
</contributing_site>
<contributing_site sequence_id="sequence_4032" position="423" strand="plus" pvalue="2.32e-04" >
<left_flank>GTGAGCGGAG</left_flank>
<site>
<letter_ref letter_id="C"/>
<letter_ref letter_id="C"/>
<letter_ref letter_id="A"/>
<letter_ref letter_id="A"/>
<letter_ref letter_id="A"/>
<letter_ref letter_id="C"/>
</site>
<right_flank>CACCAGCTTG</right_flank>
</contributing_site>
<contributing_site sequence_id="sequence_4031" position="382" strand="minus" pvalue="2.32e-04" >
<left_flank>A</left_flank>
<site>
<letter_ref letter_id="C"/>
<letter_ref letter_id="C"/>
<letter_ref letter_id="A"/>
<letter_ref letter_id="A"/>
<letter_ref letter_id="A"/>
<letter_ref letter_id="C"/>
</site>
<right_flank>TACACGGCCT</right_flank>
</contributing_site>
<contributing_site sequence_id="sequence_4031" position="179" strand="minus" pvalue="2.32e-04" >
<left_flank>GTCTCGTTGA</left_flank>
<site>
<letter_ref letter_id="C"/>
<letter_ref letter_id="C"/>
<letter_ref letter_id="A"/>
<letter_ref letter_id="A"/>
<letter_ref letter_id="A"/>
<letter_ref letter_id="C"/>
</site>
<right_flank>TGTACAATTA</right_flank>
</contributing_site>
<contributing_site sequence_id="sequence_4017" position="204" strand="minus" pvalue="2.32e-04" >
<left_flank>CTCCCCTCCC</left_flank>
<site>
<letter_ref letter_id="C"/>
<letter_ref letter_id="C"/>
<letter_ref letter_id="A"/>
<letter_ref letter_id="A"/>
<letter_ref letter_id="A"/>
<letter_ref letter_id="C"/>
</site>
<right_flank>AACAGCAGCA</right_flank>
</contributing_site>
<contributing_site sequence_id="sequence_4013" position="31" strand="plus" pvalue="2.32e-04" >
<left_flank>GAAGATGTTG</left_flank>
<site>
<letter_ref letter_id="C"/>
<letter_ref letter_id="C"/>
<letter_ref letter_id="A"/>
<letter_ref letter_id="A"/>
<letter_ref letter_id="A"/>
<letter_ref letter_id="C"/>
</site>
<right_flank>GGTTTTATTT</right_flank>
</contributing_site>
<contributing_site sequence_id="sequence_3990" position="192" strand="plus" pvalue="2.32e-04" >
<left_flank>AGCTGGGATG</left_flank>
<site>
<letter_ref letter_id="C"/>
<letter_ref letter_id="C"/>
<letter_ref letter_id="A"/>
<letter_ref letter_id="A"/>
<letter_ref letter_id="A"/>
<letter_ref letter_id="C"/>
</site>
<right_flank>TGCACAAGCC</right_flank>
</contributing_site>
<contributing_site sequence_id="sequence_3983" position="100" strand="plus" pvalue="2.32e-04" >
<left_flank>TCCCAGAGGC</left_flank>
<site>
<letter_ref letter_id="C"/>
<letter_ref letter_id="C"/>
<letter_ref letter_id="A"/>
<letter_ref letter_id="A"/>
<letter_ref letter_id="A"/>
<letter_ref letter_id="C"/>
</site>
<right_flank>GAAAATGGCG</right_flank>
</contributing_site>
<contributing_site sequence_id="sequence_3979" position="165" strand="minus" pvalue="2.32e-04" >
<left_flank>ACCGAATTAC</left_flank>
<site>
<letter_ref letter_id="C"/>
<letter_ref letter_id="C"/>
<letter_ref letter_id="A"/>
<letter_ref letter_id="A"/>
<letter_ref letter_id="A"/>
<letter_ref letter_id="C"/>
</site>
<right_flank>CGAAATTCTC</right_flank>
</contributing_site>
<contributing_site sequence_id="sequence_3942" position="971" strand="minus" pvalue="2.32e-04" >
<left_flank>AGAGGCTGCG</left_flank>
<site>
<letter_ref letter_id="C"/>
<letter_ref letter_id="C"/>
<letter_ref letter_id="A"/>
<letter_ref letter_id="A"/>
<letter_ref letter_id="A"/>
<letter_ref letter_id="C"/>
</site>
<right_flank>CTCCCACCAT</right_flank>
</contributing_site>
<contributing_site sequence_id="sequence_3942" position="66" strand="plus" pvalue="2.32e-04" >
<left_flank>AAGAAGAACG</left_flank>
<site>
<letter_ref letter_id="C"/>
<letter_ref letter_id="C"/>
<letter_ref letter_id="A"/>
<letter_ref letter_id="A"/>
<letter_ref letter_id="A"/>
<letter_ref letter_id="C"/>
</site>
<right_flank>AGAAAGAGGG</right_flank>
</contributing_site>
<contributing_site sequence_id="sequence_3938" position="35" strand="minus" pvalue="2.32e-04" >
<left_flank>GCAATCCATT</left_flank>
<site>
<letter_ref letter_id="C"/>
<letter_ref letter_id="C"/>
<letter_ref letter_id="A"/>
<letter_ref letter_id="A"/>
<letter_ref letter_id="A"/>
<letter_ref letter_id="C"/>
</site>
<right_flank>CTGAACCCCT</right_flank>
</contributing_site>
<contributing_site sequence_id="sequence_3937" position="68" strand="minus" pvalue="2.32e-04" >
<left_flank>CCACCACAGC</left_flank>
<site>
<letter_ref letter_id="C"/>
<letter_ref letter_id="C"/>
<letter_ref letter_id="A"/>
<letter_ref letter_id="A"/>
<letter_ref letter_id="A"/>
<letter_ref letter_id="C"/>
</site>
<right_flank>TATTTTAGAA</right_flank>
</contributing_site>
<contributing_site sequence_id="sequence_3935" position="157" strand="plus" pvalue="2.32e-04" >
<left_flank>AAAAAATTTG</left_flank>
<site>
<letter_ref letter_id="C"/>
<letter_ref letter_id="C"/>
<letter_ref letter_id="A"/>
<letter_ref letter_id="A"/>
<letter_ref letter_id="A"/>
<letter_ref letter_id="C"/>
</site>
<right_flank>TAAACATGGA</right_flank>
</contributing_site>
<contributing_site sequence_id="sequence_3923" position="178" strand="minus" pvalue="2.32e-04" >
<left_flank>TTGAGCTGTG</left_flank>
<site>
<letter_ref letter_id="C"/>
<letter_ref letter_id="C"/>
<letter_ref letter_id="A"/>
<letter_ref letter_id="A"/>
<letter_ref letter_id="A"/>
<letter_ref letter_id="C"/>
</site>
<right_flank>AAGCCCTACT</right_flank>
</contributing_site>
<contributing_site sequence_id="sequence_3916" position="82" strand="plus" pvalue="2.32e-04" >
<left_flank>GCTACAGTAC</left_flank>
<site>
<letter_ref letter_id="C"/>
<letter_ref letter_id="C"/>
<letter_ref letter_id="A"/>
<letter_ref letter_id="A"/>
<letter_ref letter_id="A"/>
<letter_ref letter_id="C"/>
</site>
<right_flank>CCAAATTTTT</right_flank>
</contributing_site>
<contributing_site sequence_id="sequence_3912" position="179" strand="plus" pvalue="2.32e-04" >
<left_flank>AAGACGAAAT</left_flank>
<site>
<letter_ref letter_id="C"/>
<letter_ref letter_id="C"/>
<letter_ref letter_id="A"/>
<letter_ref letter_id="A"/>
<letter_ref letter_id="A"/>
<letter_ref letter_id="C"/>
</site>
<right_flank>GCATTGCTTT</right_flank>
</contributing_site>
<contributing_site sequence_id="sequence_3910" position="103" strand="plus" pvalue="2.32e-04" >
<left_flank>AAGATCGACA</left_flank>
<site>
<letter_ref letter_id="C"/>
<letter_ref letter_id="C"/>
<letter_ref letter_id="A"/>
<letter_ref letter_id="A"/>
<letter_ref letter_id="A"/>
<letter_ref letter_id="C"/>
</site>
<right_flank>ACTGAGCAAT</right_flank>
</contributing_site>
<contributing_site sequence_id="sequence_3909" position="191" strand="plus" pvalue="2.32e-04" >
<left_flank>AATTTCCAAC</left_flank>
<site>
<letter_ref letter_id="C"/>
<letter_ref letter_id="C"/>
<letter_ref letter_id="A"/>
<letter_ref letter_id="A"/>
<letter_ref letter_id="A"/>
<letter_ref letter_id="C"/>
</site>
<right_flank>AGACAAACAC</right_flank>
</contributing_site>
<contributing_site sequence_id="sequence_3895" position="73" strand="plus" pvalue="2.32e-04" >
<left_flank>GCAAGGAGAT</left_flank>
<site>
<letter_ref letter_id="C"/>
<letter_ref letter_id="C"/>
<letter_ref letter_id="A"/>
<letter_ref letter_id="A"/>
<letter_ref letter_id="A"/>
<letter_ref letter_id="C"/>
</site>
<right_flank>AGGTCCTTAG</right_flank>
</contributing_site>
<contributing_site sequence_id="sequence_3890" position="62" strand="plus" pvalue="2.32e-04" >
<left_flank>AATAGGTTAT</left_flank>
<site>
<letter_ref letter_id="C"/>
<letter_ref letter_id="C"/>
<letter_ref letter_id="A"/>
<letter_ref letter_id="A"/>
<letter_ref letter_id="A"/>
<letter_ref letter_id="C"/>
</site>
<right_flank>GGCTATGAGC</right_flank>
</contributing_site>
<contributing_site sequence_id="sequence_3885" position="56" strand="plus" pvalue="2.32e-04" >
<left_flank>ATAAGGACCC</left_flank>
<site>
<letter_ref letter_id="C"/>
<letter_ref letter_id="C"/>
<letter_ref letter_id="A"/>
<letter_ref letter_id="A"/>
<letter_ref letter_id="A"/>
<letter_ref letter_id="C"/>
</site>
<right_flank>GACAGTTTTT</right_flank>
</contributing_site>
<contributing_site sequence_id="sequence_3882" position="202" strand="minus" pvalue="2.32e-04" >
<left_flank>AGCTTTGGAT</left_flank>
<site>
<letter_ref letter_id="C"/>
<letter_ref letter_id="C"/>
<letter_ref letter_id="A"/>
<letter_ref letter_id="A"/>
<letter_ref letter_id="A"/>
<letter_ref letter_id="C"/>
</site>
<right_flank>CATGAAGCCT</right_flank>
</contributing_site>
<contributing_site sequence_id="sequence_3882" position="182" strand="minus" pvalue="2.32e-04" >
<left_flank>AAGCCTGGAA</left_flank>
<site>
<letter_ref letter_id="C"/>
<letter_ref letter_id="C"/>
<letter_ref letter_id="A"/>
<letter_ref letter_id="A"/>
<letter_ref letter_id="A"/>
<letter_ref letter_id="C"/>
</site>
<right_flank>AACTTAGCAA</right_flank>
</contributing_site>
<contributing_site sequence_id="sequence_3874" position="145" strand="minus" pvalue="2.32e-04" >
<left_flank>ACAACGTCAA</left_flank>
<site>
<letter_ref letter_id="C"/>
<letter_ref letter_id="C"/>
<letter_ref letter_id="A"/>
<letter_ref letter_id="A"/>
<letter_ref letter_id="A"/>
<letter_ref letter_id="C"/>
</site>
<right_flank>ACCCACGACT</right_flank>
</contributing_site>
<contributing_site sequence_id="sequence_3858" position="426" strand="plus" pvalue="2.32e-04" >
<left_flank>TTCGCTGGCG</left_flank>
<site>
<letter_ref letter_id="C"/>
<letter_ref letter_id="C"/>
<letter_ref letter_id="A"/>
<letter_ref letter_id="A"/>
<letter_ref letter_id="A"/>
<letter_ref letter_id="C"/>
</site>
<right_flank>CCACCAGCAC</right_flank>
</contributing_site>
<contributing_site sequence_id="sequence_3856" position="151" strand="minus" pvalue="2.32e-04" >
<left_flank>AAGCGTGTGG</left_flank>
<site>
<letter_ref letter_id="C"/>
<letter_ref letter_id="C"/>
<letter_ref letter_id="A"/>
<letter_ref letter_id="A"/>
<letter_ref letter_id="A"/>
<letter_ref letter_id="C"/>
</site>
<right_flank>ACAAAAGAAT</right_flank>
</contributing_site>
<contributing_site sequence_id="sequence_3853" position="455" strand="minus" pvalue="2.32e-04" >
<left_flank>GCGGCGGCTG</left_flank>
<site>
<letter_ref letter_id="C"/>
<letter_ref letter_id="C"/>
<letter_ref letter_id="A"/>
<letter_ref letter_id="A"/>
<letter_ref letter_id="A"/>
<letter_ref letter_id="C"/>
</site>
<right_flank>AATGGTCGCA</right_flank>
</contributing_site>
<contributing_site sequence_id="sequence_3852" position="111" strand="plus" pvalue="2.32e-04" >
<left_flank>CCCGCCCGCG</left_flank>
<site>
<letter_ref letter_id="C"/>
<letter_ref letter_id="C"/>
<letter_ref letter_id="A"/>
<letter_ref letter_id="A"/>
<letter_ref letter_id="A"/>
<letter_ref letter_id="C"/>
</site>
<right_flank>TCCGGATTGT</right_flank>
</contributing_site>
<contributing_site sequence_id="sequence_3841" position="70" strand="minus" pvalue="2.32e-04" >
<left_flank>TTCGGCAACA</left_flank>
<site>
<letter_ref letter_id="C"/>
<letter_ref letter_id="C"/>
<letter_ref letter_id="A"/>
<letter_ref letter_id="A"/>
<letter_ref letter_id="A"/>
<letter_ref letter_id="C"/>
</site>
<right_flank>ACTAGTACTG</right_flank>
</contributing_site>
<contributing_site sequence_id="sequence_3840" position="2" strand="plus" pvalue="2.32e-04" >
<left_flank>GT</left_flank>
<site>
<letter_ref letter_id="C"/>
<letter_ref letter_id="C"/>
<letter_ref letter_id="A"/>
<letter_ref letter_id="A"/>
<letter_ref letter_id="A"/>
<letter_ref letter_id="C"/>
</site>
<right_flank>TAACCCGATT</right_flank>
</contributing_site>
<contributing_site sequence_id="sequence_3838" position="280" strand="minus" pvalue="2.32e-04" >
<left_flank>ATCTGTCGAG</left_flank>
<site>
<letter_ref letter_id="C"/>
<letter_ref letter_id="C"/>
<letter_ref letter_id="A"/>
<letter_ref letter_id="A"/>
<letter_ref letter_id="A"/>
<letter_ref letter_id="C"/>
</site>
<right_flank>TGTATACTGA</right_flank>
</contributing_site>
<contributing_site sequence_id="sequence_3810" position="78" strand="minus" pvalue="2.32e-04" >
<left_flank>TTTCCCTGTC</left_flank>
<site>
<letter_ref letter_id="C"/>
<letter_ref letter_id="C"/>
<letter_ref letter_id="A"/>
<letter_ref letter_id="A"/>
<letter_ref letter_id="A"/>
<letter_ref letter_id="C"/>
</site>
<right_flank>AGTGAAAAGA</right_flank>
</contributing_site>
<contributing_site sequence_id="sequence_3809" position="317" strand="minus" pvalue="2.32e-04" >
<left_flank>ATTCCAATGT</left_flank>
<site>
<letter_ref letter_id="C"/>
<letter_ref letter_id="C"/>
<letter_ref letter_id="A"/>
<letter_ref letter_id="A"/>
<letter_ref letter_id="A"/>
<letter_ref letter_id="C"/>
</site>
<right_flank>ACTGTAAACA</right_flank>
</contributing_site>
<contributing_site sequence_id="sequence_3805" position="0" strand="minus" pvalue="2.32e-04" >
<left_flank>TATACGTGTA</left_flank>
<site>
<letter_ref letter_id="C"/>
<letter_ref letter_id="C"/>
<letter_ref letter_id="A"/>
<letter_ref letter_id="A"/>
<letter_ref letter_id="A"/>
<letter_ref letter_id="C"/>
</site>
<right_flank></right_flank>
</contributing_site>
<contributing_site sequence_id="sequence_3804" position="243" strand="minus" pvalue="2.32e-04" >
<left_flank>C</left_flank>
<site>
<letter_ref letter_id="C"/>
<letter_ref letter_id="C"/>
<letter_ref letter_id="A"/>
<letter_ref letter_id="A"/>
<letter_ref letter_id="A"/>
<letter_ref letter_id="C"/>
</site>
<right_flank>AAGATATACA</right_flank>
</contributing_site>
<contributing_site sequence_id="sequence_3786" position="106" strand="plus" pvalue="2.32e-04" >
<left_flank>AGTTTATCAC</left_flank>
<site>
<letter_ref letter_id="C"/>
<letter_ref letter_id="C"/>
<letter_ref letter_id="A"/>
<letter_ref letter_id="A"/>
<letter_ref letter_id="A"/>
<letter_ref letter_id="C"/>
</site>
<right_flank>GAATAAGTGG</right_flank>
</contributing_site>
<contributing_site sequence_id="sequence_3761" position="251" strand="minus" pvalue="2.32e-04" >
<left_flank>AA</left_flank>
<site>
<letter_ref letter_id="C"/>
<letter_ref letter_id="C"/>
<letter_ref letter_id="A"/>
<letter_ref letter_id="A"/>
<letter_ref letter_id="A"/>
<letter_ref letter_id="C"/>
</site>
<right_flank>ATCCCCTAAA</right_flank>
</contributing_site>
<contributing_site sequence_id="sequence_3759" position="257" strand="plus" pvalue="2.32e-04" >
<left_flank>GGCTTATTAG</left_flank>
<site>
<letter_ref letter_id="C"/>
<letter_ref letter_id="C"/>
<letter_ref letter_id="A"/>
<letter_ref letter_id="A"/>
<letter_ref letter_id="A"/>
<letter_ref letter_id="C"/>
</site>
<right_flank>GAACAAGGCG</right_flank>
</contributing_site>
<contributing_site sequence_id="sequence_3757" position="235" strand="plus" pvalue="2.32e-04" >
<left_flank>TCACCAGTCA</left_flank>
<site>
<letter_ref letter_id="C"/>
<letter_ref letter_id="C"/>
<letter_ref letter_id="A"/>
<letter_ref letter_id="A"/>
<letter_ref letter_id="A"/>
<letter_ref letter_id="C"/>
</site>
<right_flank>GACGTGATGT</right_flank>
</contributing_site>
<contributing_site sequence_id="sequence_3750" position="396" strand="plus" pvalue="2.32e-04" >
<left_flank>GAATCGGATC</left_flank>
<site>
<letter_ref letter_id="C"/>
<letter_ref letter_id="C"/>
<letter_ref letter_id="A"/>
<letter_ref letter_id="A"/>
<letter_ref letter_id="A"/>
<letter_ref letter_id="C"/>
</site>
<right_flank>GACAAAATCA</right_flank>
</contributing_site>
<contributing_site sequence_id="sequence_3742" position="199" strand="minus" pvalue="2.32e-04" >
<left_flank>CGTACTTAAT</left_flank>
<site>
<letter_ref letter_id="C"/>
<letter_ref letter_id="C"/>
<letter_ref letter_id="A"/>
<letter_ref letter_id="A"/>
<letter_ref letter_id="A"/>
<letter_ref letter_id="C"/>
</site>
<right_flank>CAGTTAAGAT</right_flank>
</contributing_site>
<contributing_site sequence_id="sequence_3737" position="480" strand="plus" pvalue="2.32e-04" >
<left_flank>ACTCCAGCCG</left_flank>
<site>
<letter_ref letter_id="C"/>
<letter_ref letter_id="C"/>
<letter_ref letter_id="A"/>
<letter_ref letter_id="A"/>
<letter_ref letter_id="A"/>
<letter_ref letter_id="C"/>
</site>
<right_flank>TCTGAGCGGC</right_flank>
</contributing_site>
<contributing_site sequence_id="sequence_3737" position="164" strand="minus" pvalue="2.32e-04" >
<left_flank>AGTCCAAATG</left_flank>
<site>
<letter_ref letter_id="C"/>
<letter_ref letter_id="C"/>
<letter_ref letter_id="A"/>
<letter_ref letter_id="A"/>
<letter_ref letter_id="A"/>
<letter_ref letter_id="C"/>
</site>
<right_flank>CGTTGGATAT</right_flank>
</contributing_site>
<contributing_site sequence_id="sequence_3732" position="4" strand="minus" pvalue="2.32e-04" >
<left_flank>ATTATGAGTA</left_flank>
<site>
<letter_ref letter_id="C"/>
<letter_ref letter_id="C"/>
<letter_ref letter_id="A"/>
<letter_ref letter_id="A"/>
<letter_ref letter_id="A"/>
<letter_ref letter_id="C"/>
</site>
<right_flank>CCAA</right_flank>
</contributing_site>
<contributing_site sequence_id="sequence_3730" position="130" strand="plus" pvalue="2.32e-04" >
<left_flank>ATTAAAGGGT</left_flank>
<site>
<letter_ref letter_id="C"/>
<letter_ref letter_id="C"/>
<letter_ref letter_id="A"/>
<letter_ref letter_id="A"/>
<letter_ref letter_id="A"/>
<letter_ref letter_id="C"/>
</site>
<right_flank>GACCTTTTCA</right_flank>
</contributing_site>
<contributing_site sequence_id="sequence_3729" position="280" strand="minus" pvalue="2.32e-04" >
<left_flank>TAGTAGCTGC</left_flank>
<site>
<letter_ref letter_id="C"/>
<letter_ref letter_id="C"/>
<letter_ref letter_id="A"/>
<letter_ref letter_id="A"/>
<letter_ref letter_id="A"/>
<letter_ref letter_id="C"/>
</site>
<right_flank>ATCTACCTGC</right_flank>
</contributing_site>
<contributing_site sequence_id="sequence_3727" position="98" strand="plus" pvalue="2.32e-04" >
<left_flank>GTGAGCTGTA</left_flank>
<site>
<letter_ref letter_id="C"/>
<letter_ref letter_id="C"/>
<letter_ref letter_id="A"/>
<letter_ref letter_id="A"/>
<letter_ref letter_id="A"/>
<letter_ref letter_id="C"/>
</site>
<right_flank>AAGCCTTTAC</right_flank>
</contributing_site>
<contributing_site sequence_id="sequence_3720" position="90" strand="plus" pvalue="2.32e-04" >
<left_flank>AGTTTTGAGC</left_flank>
<site>
<letter_ref letter_id="C"/>
<letter_ref letter_id="C"/>
<letter_ref letter_id="A"/>
<letter_ref letter_id="A"/>
<letter_ref letter_id="A"/>
<letter_ref letter_id="C"/>
</site>
<right_flank>CGGCTCAGTC</right_flank>
</contributing_site>
<contributing_site sequence_id="sequence_3709" position="152" strand="minus" pvalue="2.32e-04" >
<left_flank>ATCTAACATT</left_flank>
<site>
<letter_ref letter_id="C"/>
<letter_ref letter_id="C"/>
<letter_ref letter_id="A"/>
<letter_ref letter_id="A"/>
<letter_ref letter_id="A"/>
<letter_ref letter_id="C"/>
</site>
<right_flank>TCATGGCTGG</right_flank>
</contributing_site>
<contributing_site sequence_id="sequence_3708" position="294" strand="minus" pvalue="2.32e-04" >
<left_flank>GCCATCCAGG</left_flank>
<site>
<letter_ref letter_id="C"/>
<letter_ref letter_id="C"/>
<letter_ref letter_id="A"/>
<letter_ref letter_id="A"/>
<letter_ref letter_id="A"/>
<letter_ref letter_id="C"/>
</site>
<right_flank>GTCTACTTGC</right_flank>
</contributing_site>
<contributing_site sequence_id="sequence_3698" position="281" strand="plus" pvalue="2.32e-04" >
<left_flank>CTAATAACAC</left_flank>
<site>
<letter_ref letter_id="C"/>
<letter_ref letter_id="C"/>
<letter_ref letter_id="A"/>
<letter_ref letter_id="A"/>
<letter_ref letter_id="A"/>
<letter_ref letter_id="C"/>
</site>
<right_flank>AAACAAGGTC</right_flank>
</contributing_site>
<contributing_site sequence_id="sequence_3692" position="299" strand="minus" pvalue="2.32e-04" >
<left_flank>ACCTCCCAAA</left_flank>
<site>
<letter_ref letter_id="C"/>
<letter_ref letter_id="C"/>
<letter_ref letter_id="A"/>
<letter_ref letter_id="A"/>
<letter_ref letter_id="A"/>
<letter_ref letter_id="C"/>
</site>
<right_flank>ATCCTCTCCA</right_flank>
</contributing_site>
<contributing_site sequence_id="sequence_3692" position="286" strand="minus" pvalue="2.32e-04" >
<left_flank>AACATCCTCT</left_flank>
<site>
<letter_ref letter_id="C"/>
<letter_ref letter_id="C"/>
<letter_ref letter_id="A"/>
<letter_ref letter_id="A"/>
<letter_ref letter_id="A"/>
<letter_ref letter_id="C"/>
</site>
<right_flank>AAGGCGTAAG</right_flank>
</contributing_site>
<contributing_site sequence_id="sequence_3689" position="141" strand="minus" pvalue="2.32e-04" >
<left_flank>TGGTCAAAGT</left_flank>
<site>
<letter_ref letter_id="C"/>
<letter_ref letter_id="C"/>
<letter_ref letter_id="A"/>
<letter_ref letter_id="A"/>
<letter_ref letter_id="A"/>
<letter_ref letter_id="C"/>
</site>
<right_flank>TTGAGGTGAA</right_flank>
</contributing_site>
<contributing_site sequence_id="sequence_3683" position="59" strand="minus" pvalue="2.32e-04" >
<left_flank>CCAACCCCAA</left_flank>
<site>
<letter_ref letter_id="C"/>
<letter_ref letter_id="C"/>
<letter_ref letter_id="A"/>
<letter_ref letter_id="A"/>
<letter_ref letter_id="A"/>
<letter_ref letter_id="C"/>
</site>
<right_flank>ATCCCCTTAT</right_flank>
</contributing_site>
<contributing_site sequence_id="sequence_3675" position="201" strand="plus" pvalue="2.32e-04" >
<left_flank>ACGAATGCAA</left_flank>
<site>
<letter_ref letter_id="C"/>
<letter_ref letter_id="C"/>
<letter_ref letter_id="A"/>
<letter_ref letter_id="A"/>
<letter_ref letter_id="A"/>
<letter_ref letter_id="C"/>
</site>
<right_flank>AAGCTCTCAG</right_flank>
</contributing_site>
<contributing_site sequence_id="sequence_3663" position="267" strand="minus" pvalue="2.32e-04" >
<left_flank>CGAGTCGCGA</left_flank>
<site>
<letter_ref letter_id="C"/>
<letter_ref letter_id="C"/>
<letter_ref letter_id="A"/>
<letter_ref letter_id="A"/>
<letter_ref letter_id="A"/>
<letter_ref letter_id="C"/>
</site>
<right_flank>TAGCAGCAGG</right_flank>
</contributing_site>
<contributing_site sequence_id="sequence_3630" position="460" strand="minus" pvalue="2.32e-04" >
<left_flank>TAATCTCCAT</left_flank>
<site>
<letter_ref letter_id="C"/>
<letter_ref letter_id="C"/>
<letter_ref letter_id="A"/>
<letter_ref letter_id="A"/>
<letter_ref letter_id="A"/>
<letter_ref letter_id="C"/>
</site>
<right_flank>GCCACAAGAG</right_flank>
</contributing_site>
<contributing_site sequence_id="sequence_3629" position="658" strand="plus" pvalue="2.32e-04" >
<left_flank>GGCAAGACAT</left_flank>
<site>
<letter_ref letter_id="C"/>
<letter_ref letter_id="C"/>
<letter_ref letter_id="A"/>
<letter_ref letter_id="A"/>
<letter_ref letter_id="A"/>
<letter_ref letter_id="C"/>
</site>
<right_flank>ACGTCCTAAG</right_flank>
</contributing_site>
<contributing_site sequence_id="sequence_3628" position="330" strand="minus" pvalue="2.32e-04" >
<left_flank>TCAGTAACAT</left_flank>
<site>
<letter_ref letter_id="C"/>
<letter_ref letter_id="C"/>
<letter_ref letter_id="A"/>
<letter_ref letter_id="A"/>
<letter_ref letter_id="A"/>
<letter_ref letter_id="C"/>
</site>
<right_flank>AAGGCTTAAA</right_flank>
</contributing_site>
<contributing_site sequence_id="sequence_3618" position="257" strand="minus" pvalue="2.32e-04" >
<left_flank>GGTTTATCAG</left_flank>
<site>
<letter_ref letter_id="C"/>
<letter_ref letter_id="C"/>
<letter_ref letter_id="A"/>
<letter_ref letter_id="A"/>
<letter_ref letter_id="A"/>
<letter_ref letter_id="C"/>
</site>
<right_flank>GAATAATGTG</right_flank>
</contributing_site>
<contributing_site sequence_id="sequence_3613" position="698" strand="minus" pvalue="2.32e-04" >
<left_flank>AGTCATTTTT</left_flank>
<site>
<letter_ref letter_id="C"/>
<letter_ref letter_id="C"/>
<letter_ref letter_id="A"/>
<letter_ref letter_id="A"/>
<letter_ref letter_id="A"/>
<letter_ref letter_id="C"/>
</site>
<right_flank>AATTGAAGAT</right_flank>
</contributing_site>
<contributing_site sequence_id="sequence_3605" position="105" strand="minus" pvalue="2.32e-04" >
<left_flank>ATCCTAATAT</left_flank>
<site>
<letter_ref letter_id="C"/>
<letter_ref letter_id="C"/>
<letter_ref letter_id="A"/>
<letter_ref letter_id="A"/>
<letter_ref letter_id="A"/>
<letter_ref letter_id="C"/>
</site>
<right_flank>GGCACCTTAG</right_flank>
</contributing_site>
<contributing_site sequence_id="sequence_3602" position="187" strand="plus" pvalue="2.32e-04" >
<left_flank>TGTTTTTTAG</left_flank>
<site>
<letter_ref letter_id="C"/>
<letter_ref letter_id="C"/>
<letter_ref letter_id="A"/>
<letter_ref letter_id="A"/>
<letter_ref letter_id="A"/>
<letter_ref letter_id="C"/>
</site>
<right_flank>GGTTTCAGCT</right_flank>
</contributing_site>
<contributing_site sequence_id="sequence_3589" position="231" strand="plus" pvalue="2.32e-04" >
<left_flank>TTGGCAAGTG</left_flank>
<site>
<letter_ref letter_id="C"/>
<letter_ref letter_id="C"/>
<letter_ref letter_id="A"/>
<letter_ref letter_id="A"/>
<letter_ref letter_id="A"/>
<letter_ref letter_id="C"/>
</site>
<right_flank>TATATATTAT</right_flank>
</contributing_site>
<contributing_site sequence_id="sequence_3572" position="281" strand="plus" pvalue="2.32e-04" >
<left_flank>AGCTGAAGCT</left_flank>
<site>
<letter_ref letter_id="C"/>
<letter_ref letter_id="C"/>
<letter_ref letter_id="A"/>
<letter_ref letter_id="A"/>
<letter_ref letter_id="A"/>
<letter_ref letter_id="C"/>
</site>
<right_flank>AGACGGTCTA</right_flank>
</contributing_site>
<contributing_site sequence_id="sequence_3572" position="213" strand="plus" pvalue="2.32e-04" >
<left_flank>ATTGTAAGCT</left_flank>
<site>
<letter_ref letter_id="C"/>
<letter_ref letter_id="C"/>
<letter_ref letter_id="A"/>
<letter_ref letter_id="A"/>
<letter_ref letter_id="A"/>
<letter_ref letter_id="C"/>
</site>
<right_flank>CTAATTAATG</right_flank>
</contributing_site>
<contributing_site sequence_id="sequence_3569" position="176" strand="plus" pvalue="2.32e-04" >
<left_flank>CTAAGCGGTT</left_flank>
<site>
<letter_ref letter_id="C"/>
<letter_ref letter_id="C"/>
<letter_ref letter_id="A"/>
<letter_ref letter_id="A"/>
<letter_ref letter_id="A"/>
<letter_ref letter_id="C"/>
</site>
<right_flank>ACGCACCCAT</right_flank>
</contributing_site>
<contributing_site sequence_id="sequence_3569" position="76" strand="plus" pvalue="2.32e-04" >
<left_flank>CCCTGTGATA</left_flank>
<site>
<letter_ref letter_id="C"/>
<letter_ref letter_id="C"/>
<letter_ref letter_id="A"/>
<letter_ref letter_id="A"/>
<letter_ref letter_id="A"/>
<letter_ref letter_id="C"/>
</site>
<right_flank>GCGAGCGCTA</right_flank>
</contributing_site>
<contributing_site sequence_id="sequence_3566" position="249" strand="minus" pvalue="2.32e-04" >
<left_flank>ACACCCTGAA</left_flank>
<site>
<letter_ref letter_id="C"/>
<letter_ref letter_id="C"/>
<letter_ref letter_id="A"/>
<letter_ref letter_id="A"/>
<letter_ref letter_id="A"/>
<letter_ref letter_id="C"/>
</site>
<right_flank>GGAGCTTTAA</right_flank>
</contributing_site>
<contributing_site sequence_id="sequence_3556" position="262" strand="plus" pvalue="2.32e-04" >
<left_flank>TATCCCTAAA</left_flank>
<site>
<letter_ref letter_id="C"/>
<letter_ref letter_id="C"/>
<letter_ref letter_id="A"/>
<letter_ref letter_id="A"/>
<letter_ref letter_id="A"/>
<letter_ref letter_id="C"/>
</site>
<right_flank>GCCACCCCTA</right_flank>
</contributing_site>
<contributing_site sequence_id="sequence_3550" position="9" strand="plus" pvalue="2.32e-04" >
<left_flank>CTGCCGAAT</left_flank>
<site>
<letter_ref letter_id="C"/>
<letter_ref letter_id="C"/>
<letter_ref letter_id="A"/>
<letter_ref letter_id="A"/>
<letter_ref letter_id="A"/>
<letter_ref letter_id="C"/>
</site>
<right_flank>GATTGGTGTT</right_flank>
</contributing_site>
<contributing_site sequence_id="sequence_3549" position="304" strand="plus" pvalue="2.32e-04" >
<left_flank>ACCAGAGAAA</left_flank>
<site>
<letter_ref letter_id="C"/>
<letter_ref letter_id="C"/>
<letter_ref letter_id="A"/>
<letter_ref letter_id="A"/>
<letter_ref letter_id="A"/>
<letter_ref letter_id="C"/>
</site>
<right_flank>CACGCCATGG</right_flank>
</contributing_site>
<contributing_site sequence_id="sequence_3548" position="219" strand="minus" pvalue="2.32e-04" >
<left_flank>TGGATACGAG</left_flank>
<site>
<letter_ref letter_id="C"/>
<letter_ref letter_id="C"/>
<letter_ref letter_id="A"/>
<letter_ref letter_id="A"/>
<letter_ref letter_id="A"/>
<letter_ref letter_id="C"/>
</site>
<right_flank>AAGCCCCAAA</right_flank>
</contributing_site>
<contributing_site sequence_id="sequence_3548" position="208" strand="minus" pvalue="2.32e-04" >
<left_flank>CAAACAAGCC</left_flank>
<site>
<letter_ref letter_id="C"/>
<letter_ref letter_id="C"/>
<letter_ref letter_id="A"/>
<letter_ref letter_id="A"/>
<letter_ref letter_id="A"/>
<letter_ref letter_id="C"/>
</site>
<right_flank>TACTCTATTA</right_flank>
</contributing_site>
<contributing_site sequence_id="sequence_3548" position="9" strand="plus" pvalue="2.32e-04" >
<left_flank>GTCTTATAG</left_flank>
<site>
<letter_ref letter_id="C"/>
<letter_ref letter_id="C"/>
<letter_ref letter_id="A"/>
<letter_ref letter_id="A"/>
<letter_ref letter_id="A"/>
<letter_ref letter_id="C"/>
</site>
<right_flank>AAATGCAGAT</right_flank>
</contributing_site>
<contributing_site sequence_id="sequence_3535" position="183" strand="plus" pvalue="2.32e-04" >
<left_flank>CAGCAACGAA</left_flank>
<site>
<letter_ref letter_id="C"/>
<letter_ref letter_id="C"/>
<letter_ref letter_id="A"/>
<letter_ref letter_id="A"/>
<letter_ref letter_id="A"/>
<letter_ref letter_id="C"/>
</site>
<right_flank>ACGCCCTTAG</right_flank>
</contributing_site>
<contributing_site sequence_id="sequence_3519" position="9" strand="minus" pvalue="2.32e-04" >
<left_flank>CTCCATGCTA</left_flank>
<site>
<letter_ref letter_id="C"/>
<letter_ref letter_id="C"/>
<letter_ref letter_id="A"/>
<letter_ref letter_id="A"/>
<letter_ref letter_id="A"/>
<letter_ref letter_id="C"/>
</site>
<right_flank>CTCGAAAGT</right_flank>
</contributing_site>
<contributing_site sequence_id="sequence_3486" position="55" strand="plus" pvalue="2.32e-04" >
<left_flank>CTGTTTTGTG</left_flank>
<site>
<letter_ref letter_id="C"/>
<letter_ref letter_id="C"/>
<letter_ref letter_id="A"/>
<letter_ref letter_id="A"/>
<letter_ref letter_id="A"/>
<letter_ref letter_id="C"/>
</site>
<right_flank>GGGGTAAAAT</right_flank>
</contributing_site>
<contributing_site sequence_id="sequence_3486" position="37" strand="minus" pvalue="2.32e-04" >
<left_flank>CAAAACAGCT</left_flank>
<site>
<letter_ref letter_id="C"/>
<letter_ref letter_id="C"/>
<letter_ref letter_id="A"/>
<letter_ref letter_id="A"/>
<letter_ref letter_id="A"/>
<letter_ref letter_id="C"/>
</site>
<right_flank>GGCTCCTGAA</right_flank>
</contributing_site>
<contributing_site sequence_id="sequence_3485" position="325" strand="minus" pvalue="2.32e-04" >
<left_flank>GACCTATCAT</left_flank>
<site>
<letter_ref letter_id="C"/>
<letter_ref letter_id="C"/>
<letter_ref letter_id="A"/>
<letter_ref letter_id="A"/>
<letter_ref letter_id="A"/>
<letter_ref letter_id="C"/>
</site>
<right_flank>AAACAATATG</right_flank>
</contributing_site>
<contributing_site sequence_id="sequence_3480" position="265" strand="plus" pvalue="2.32e-04" >
<left_flank>CAGAAGCTGT</left_flank>
<site>
<letter_ref letter_id="C"/>
<letter_ref letter_id="C"/>
<letter_ref letter_id="A"/>
<letter_ref letter_id="A"/>
<letter_ref letter_id="A"/>
<letter_ref letter_id="C"/>
</site>
<right_flank>TTCCTGCAGT</right_flank>
</contributing_site>
<contributing_site sequence_id="sequence_3472" position="370" strand="minus" pvalue="2.32e-04" >
<left_flank></left_flank>
<site>
<letter_ref letter_id="C"/>
<letter_ref letter_id="C"/>
<letter_ref letter_id="A"/>
<letter_ref letter_id="A"/>
<letter_ref letter_id="A"/>
<letter_ref letter_id="C"/>
</site>
<right_flank>TGTGCAATTA</right_flank>
</contributing_site>
<contributing_site sequence_id="sequence_3465" position="140" strand="minus" pvalue="2.32e-04" >
<left_flank>CTCTACGCAT</left_flank>
<site>
<letter_ref letter_id="C"/>
<letter_ref letter_id="C"/>
<letter_ref letter_id="A"/>
<letter_ref letter_id="A"/>
<letter_ref letter_id="A"/>
<letter_ref letter_id="C"/>
</site>
<right_flank>TGGCCATTAT</right_flank>
</contributing_site>
<contributing_site sequence_id="sequence_3461" position="343" strand="plus" pvalue="2.32e-04" >
<left_flank>ATAGTTAAAA</left_flank>
<site>
<letter_ref letter_id="C"/>
<letter_ref letter_id="C"/>
<letter_ref letter_id="A"/>
<letter_ref letter_id="A"/>
<letter_ref letter_id="A"/>
<letter_ref letter_id="C"/>
</site>
<right_flank>GGGGCCTAAT</right_flank>
</contributing_site>
<contributing_site sequence_id="sequence_3454" position="200" strand="plus" pvalue="2.32e-04" >
<left_flank>ACTGTTCTCA</left_flank>
<site>
<letter_ref letter_id="C"/>
<letter_ref letter_id="C"/>
<letter_ref letter_id="A"/>
<letter_ref letter_id="A"/>
<letter_ref letter_id="A"/>
<letter_ref letter_id="C"/>
</site>
<right_flank>CTAAATTGTA</right_flank>
</contributing_site>
<contributing_site sequence_id="sequence_3449" position="216" strand="minus" pvalue="2.32e-04" >
<left_flank>CTCAACACGT</left_flank>
<site>
<letter_ref letter_id="C"/>
<letter_ref letter_id="C"/>
<letter_ref letter_id="A"/>
<letter_ref letter_id="A"/>
<letter_ref letter_id="A"/>
<letter_ref letter_id="C"/>
</site>
<right_flank>GAGCCAAGCC</right_flank>
</contributing_site>
<contributing_site sequence_id="sequence_3440" position="234" strand="minus" pvalue="2.32e-04" >
<left_flank>GGAGTTCAGG</left_flank>
<site>
<letter_ref letter_id="C"/>
<letter_ref letter_id="C"/>
<letter_ref letter_id="A"/>
<letter_ref letter_id="A"/>
<letter_ref letter_id="A"/>
<letter_ref letter_id="C"/>
</site>
<right_flank>ACAAACAAAC</right_flank>
</contributing_site>
<contributing_site sequence_id="sequence_3419" position="240" strand="plus" pvalue="2.32e-04" >
<left_flank>TAAGAAACGG</left_flank>
<site>
<letter_ref letter_id="C"/>
<letter_ref letter_id="C"/>
<letter_ref letter_id="A"/>
<letter_ref letter_id="A"/>
<letter_ref letter_id="A"/>
<letter_ref letter_id="C"/>
</site>
<right_flank>ATCTCATGAT</right_flank>
</contributing_site>
<contributing_site sequence_id="sequence_3419" position="142" strand="plus" pvalue="2.32e-04" >
<left_flank>ATATGACACA</left_flank>
<site>
<letter_ref letter_id="C"/>
<letter_ref letter_id="C"/>
<letter_ref letter_id="A"/>
<letter_ref letter_id="A"/>
<letter_ref letter_id="A"/>
<letter_ref letter_id="C"/>
</site>
<right_flank>AACTAAGGCT</right_flank>
</contributing_site>
<contributing_site sequence_id="sequence_3417" position="37" strand="plus" pvalue="2.32e-04" >
<left_flank>ATGCCCTCGT</left_flank>
<site>
<letter_ref letter_id="C"/>
<letter_ref letter_id="C"/>
<letter_ref letter_id="A"/>
<letter_ref letter_id="A"/>
<letter_ref letter_id="A"/>
<letter_ref letter_id="C"/>
</site>
<right_flank>AGCCCAGGCA</right_flank>
</contributing_site>
<contributing_site sequence_id="sequence_3415" position="418" strand="minus" pvalue="2.32e-04" >
<left_flank>CTGGTCACCT</left_flank>
<site>
<letter_ref letter_id="C"/>
<letter_ref letter_id="C"/>
<letter_ref letter_id="A"/>
<letter_ref letter_id="A"/>
<letter_ref letter_id="A"/>
<letter_ref letter_id="C"/>
</site>
<right_flank>TCCATGAACC</right_flank>
</contributing_site>
<contributing_site sequence_id="sequence_3405" position="256" strand="minus" pvalue="2.32e-04" >
<left_flank>CGGACGGACA</left_flank>
<site>
<letter_ref letter_id="C"/>
<letter_ref letter_id="C"/>
<letter_ref letter_id="A"/>
<letter_ref letter_id="A"/>
<letter_ref letter_id="A"/>
<letter_ref letter_id="C"/>
</site>
<right_flank>CCGGATCGAT</right_flank>
</contributing_site>
<contributing_site sequence_id="sequence_3400" position="90" strand="minus" pvalue="2.32e-04" >
<left_flank>GTGCAAGTAG</left_flank>
<site>
<letter_ref letter_id="C"/>
<letter_ref letter_id="C"/>
<letter_ref letter_id="A"/>
<letter_ref letter_id="A"/>
<letter_ref letter_id="A"/>
<letter_ref letter_id="C"/>
</site>
<right_flank>AACCAAGAGC</right_flank>
</contributing_site>
<contributing_site sequence_id="sequence_3384" position="542" strand="plus" pvalue="2.32e-04" >
<left_flank>AGACATTGAA</left_flank>
<site>
<letter_ref letter_id="C"/>
<letter_ref letter_id="C"/>
<letter_ref letter_id="A"/>
<letter_ref letter_id="A"/>
<letter_ref letter_id="A"/>
<letter_ref letter_id="C"/>
</site>
<right_flank>ACAA</right_flank>
</contributing_site>
<contributing_site sequence_id="sequence_3383" position="84" strand="plus" pvalue="2.32e-04" >
<left_flank>AAATCGGCAA</left_flank>
<site>
<letter_ref letter_id="C"/>
<letter_ref letter_id="C"/>
<letter_ref letter_id="A"/>
<letter_ref letter_id="A"/>
<letter_ref letter_id="A"/>
<letter_ref letter_id="C"/>
</site>
<right_flank>ACCATACTCT</right_flank>
</contributing_site>
<contributing_site sequence_id="sequence_3382" position="88" strand="plus" pvalue="2.32e-04" >
<left_flank>TGTCTCCCTC</left_flank>
<site>
<letter_ref letter_id="C"/>
<letter_ref letter_id="C"/>
<letter_ref letter_id="A"/>
<letter_ref letter_id="A"/>
<letter_ref letter_id="A"/>
<letter_ref letter_id="C"/>
</site>
<right_flank>CTTTGACGCA</right_flank>
</contributing_site>
<contributing_site sequence_id="sequence_3379" position="314" strand="minus" pvalue="2.32e-04" >
<left_flank>GAGGCCGCCG</left_flank>
<site>
<letter_ref letter_id="C"/>
<letter_ref letter_id="C"/>
<letter_ref letter_id="A"/>
<letter_ref letter_id="A"/>
<letter_ref letter_id="A"/>
<letter_ref letter_id="C"/>
</site>
<right_flank>ATCGCGCATA</right_flank>
</contributing_site>
<contributing_site sequence_id="sequence_3374" position="436" strand="minus" pvalue="2.32e-04" >
<left_flank>G</left_flank>
<site>
<letter_ref letter_id="C"/>
<letter_ref letter_id="C"/>
<letter_ref letter_id="A"/>
<letter_ref letter_id="A"/>
<letter_ref letter_id="A"/>
<letter_ref letter_id="C"/>
</site>
<right_flank>ACCTAAAAAC</right_flank>
</contributing_site>
<contributing_site sequence_id="sequence_3374" position="62" strand="minus" pvalue="2.32e-04" >
<left_flank>GGATCACTAG</left_flank>
<site>
<letter_ref letter_id="C"/>
<letter_ref letter_id="C"/>
<letter_ref letter_id="A"/>
<letter_ref letter_id="A"/>
<letter_ref letter_id="A"/>
<letter_ref letter_id="C"/>
</site>
<right_flank>GTTTCATCGA</right_flank>
</contributing_site>
<contributing_site sequence_id="sequence_3371" position="291" strand="plus" pvalue="2.32e-04" >
<left_flank>ATGTATGTAT</left_flank>
<site>
<letter_ref letter_id="C"/>
<letter_ref letter_id="C"/>
<letter_ref letter_id="A"/>
<letter_ref letter_id="A"/>
<letter_ref letter_id="A"/>
<letter_ref letter_id="C"/>
</site>
<right_flank>ATTTGATGTG</right_flank>
</contributing_site>
<contributing_site sequence_id="sequence_3357" position="59" strand="minus" pvalue="2.32e-04" >
<left_flank>TCCAGGATTC</left_flank>
<site>
<letter_ref letter_id="C"/>
<letter_ref letter_id="C"/>
<letter_ref letter_id="A"/>
<letter_ref letter_id="A"/>
<letter_ref letter_id="A"/>
<letter_ref letter_id="C"/>
</site>
<right_flank>CACCATCCTC</right_flank>
</contributing_site>
<contributing_site sequence_id="sequence_3343" position="251" strand="minus" pvalue="2.32e-04" >
<left_flank></left_flank>
<site>
<letter_ref letter_id="C"/>
<letter_ref letter_id="C"/>
<letter_ref letter_id="A"/>
<letter_ref letter_id="A"/>
<letter_ref letter_id="A"/>
<letter_ref letter_id="C"/>
</site>
<right_flank>TATACAATTA</right_flank>
</contributing_site>
<contributing_site sequence_id="sequence_3342" position="3" strand="minus" pvalue="2.32e-04" >
<left_flank>CTCCACCGAA</left_flank>
<site>
<letter_ref letter_id="C"/>
<letter_ref letter_id="C"/>
<letter_ref letter_id="A"/>
<letter_ref letter_id="A"/>
<letter_ref letter_id="A"/>
<letter_ref letter_id="C"/>
</site>
<right_flank>TAC</right_flank>
</contributing_site>
<contributing_site sequence_id="sequence_3339" position="305" strand="plus" pvalue="2.32e-04" >
<left_flank>GGGCTGGTTT</left_flank>
<site>
<letter_ref letter_id="C"/>
<letter_ref letter_id="C"/>
<letter_ref letter_id="A"/>
<letter_ref letter_id="A"/>
<letter_ref letter_id="A"/>
<letter_ref letter_id="C"/>
</site>
<right_flank>CAGCTTGAGC</right_flank>
</contributing_site>
<contributing_site sequence_id="sequence_3333" position="522" strand="plus" pvalue="2.32e-04" >
<left_flank>TTCTTTGTGT</left_flank>
<site>
<letter_ref letter_id="C"/>
<letter_ref letter_id="C"/>
<letter_ref letter_id="A"/>
<letter_ref letter_id="A"/>
<letter_ref letter_id="A"/>
<letter_ref letter_id="C"/>
</site>
<right_flank>TGGCAATCAA</right_flank>
</contributing_site>
<contributing_site sequence_id="sequence_3298" position="233" strand="plus" pvalue="2.32e-04" >
<left_flank>GGCTTATCAG</left_flank>
<site>
<letter_ref letter_id="C"/>
<letter_ref letter_id="C"/>
<letter_ref letter_id="A"/>
<letter_ref letter_id="A"/>
<letter_ref letter_id="A"/>
<letter_ref letter_id="C"/>
</site>
<right_flank>AGCACAGTTA</right_flank>
</contributing_site>
<contributing_site sequence_id="sequence_3296" position="238" strand="minus" pvalue="2.32e-04" >
<left_flank>CACAGGCGCA</left_flank>
<site>
<letter_ref letter_id="C"/>
<letter_ref letter_id="C"/>
<letter_ref letter_id="A"/>
<letter_ref letter_id="A"/>
<letter_ref letter_id="A"/>
<letter_ref letter_id="C"/>
</site>
<right_flank>ACATCGAGCT</right_flank>
</contributing_site>
<contributing_site sequence_id="sequence_3283" position="28" strand="plus" pvalue="2.32e-04" >
<left_flank>GCAATAAGTT</left_flank>
<site>
<letter_ref letter_id="C"/>
<letter_ref letter_id="C"/>
<letter_ref letter_id="A"/>
<letter_ref letter_id="A"/>
<letter_ref letter_id="A"/>
<letter_ref letter_id="C"/>
</site>
<right_flank>AAAGTGACTG</right_flank>
</contributing_site>
<contributing_site sequence_id="sequence_3281" position="232" strand="plus" pvalue="2.32e-04" >
<left_flank>TCCCTCTTTT</left_flank>
<site>
<letter_ref letter_id="C"/>
<letter_ref letter_id="C"/>
<letter_ref letter_id="A"/>
<letter_ref letter_id="A"/>
<letter_ref letter_id="A"/>
<letter_ref letter_id="C"/>
</site>
<right_flank>TCATCCTACG</right_flank>
</contributing_site>
<contributing_site sequence_id="sequence_3279" position="95" strand="plus" pvalue="2.32e-04" >
<left_flank>CCGCTGGTGT</left_flank>
<site>
<letter_ref letter_id="C"/>
<letter_ref letter_id="C"/>
<letter_ref letter_id="A"/>
<letter_ref letter_id="A"/>
<letter_ref letter_id="A"/>
<letter_ref letter_id="C"/>
</site>
<right_flank>ACTTGGACCA</right_flank>
</contributing_site>
<contributing_site sequence_id="sequence_3273" position="67" strand="minus" pvalue="2.32e-04" >
<left_flank>CTCCGAGGCT</left_flank>
<site>
<letter_ref letter_id="C"/>
<letter_ref letter_id="C"/>
<letter_ref letter_id="A"/>
<letter_ref letter_id="A"/>
<letter_ref letter_id="A"/>
<letter_ref letter_id="C"/>
</site>
<right_flank>TTGTGAGCAC</right_flank>
</contributing_site>
<contributing_site sequence_id="sequence_3265" position="86" strand="plus" pvalue="2.32e-04" >
<left_flank>GATTTTTCAG</left_flank>
<site>
<letter_ref letter_id="C"/>
<letter_ref letter_id="C"/>
<letter_ref letter_id="A"/>
<letter_ref letter_id="A"/>
<letter_ref letter_id="A"/>
<letter_ref letter_id="C"/>
</site>
<right_flank>GAATTAATCT</right_flank>
</contributing_site>
<contributing_site sequence_id="sequence_3260" position="21" strand="minus" pvalue="2.32e-04" >
<left_flank>ATAGTTTTTG</left_flank>
<site>
<letter_ref letter_id="C"/>
<letter_ref letter_id="C"/>
<letter_ref letter_id="A"/>
<letter_ref letter_id="A"/>
<letter_ref letter_id="A"/>
<letter_ref letter_id="C"/>
</site>
<right_flank>TTTTGGAGTT</right_flank>
</contributing_site>
<contributing_site sequence_id="sequence_3259" position="350" strand="minus" pvalue="2.32e-04" >
<left_flank>AAACGCTAGC</left_flank>
<site>
<letter_ref letter_id="C"/>
<letter_ref letter_id="C"/>
<letter_ref letter_id="A"/>
<letter_ref letter_id="A"/>
<letter_ref letter_id="A"/>
<letter_ref letter_id="C"/>
</site>
<right_flank>AATTGCGGCG</right_flank>
</contributing_site>
<contributing_site sequence_id="sequence_3259" position="327" strand="plus" pvalue="2.32e-04" >
<left_flank>TTTCGCCACA</left_flank>
<site>
<letter_ref letter_id="C"/>
<letter_ref letter_id="C"/>
<letter_ref letter_id="A"/>
<letter_ref letter_id="A"/>
<letter_ref letter_id="A"/>
<letter_ref letter_id="C"/>
</site>
<right_flank>CTACGCGCGC</right_flank>
</contributing_site>
<contributing_site sequence_id="sequence_3253" position="155" strand="minus" pvalue="2.32e-04" >
<left_flank>AGTTTGTTTA</left_flank>
<site>
<letter_ref letter_id="C"/>
<letter_ref letter_id="C"/>
<letter_ref letter_id="A"/>
<letter_ref letter_id="A"/>
<letter_ref letter_id="A"/>
<letter_ref letter_id="C"/>
</site>
<right_flank>TTGCTTGATG</right_flank>
</contributing_site>
<contributing_site sequence_id="sequence_3250" position="180" strand="minus" pvalue="2.32e-04" >
<left_flank>TGGAGTAGTG</left_flank>
<site>
<letter_ref letter_id="C"/>
<letter_ref letter_id="C"/>
<letter_ref letter_id="A"/>
<letter_ref letter_id="A"/>
<letter_ref letter_id="A"/>
<letter_ref letter_id="C"/>
</site>
<right_flank>ACCCTATAAA</right_flank>
</contributing_site>
<contributing_site sequence_id="sequence_3248" position="221" strand="plus" pvalue="2.32e-04" >
<left_flank>CGCAAAGACC</left_flank>
<site>
<letter_ref letter_id="C"/>
<letter_ref letter_id="C"/>
<letter_ref letter_id="A"/>
<letter_ref letter_id="A"/>
<letter_ref letter_id="A"/>
<letter_ref letter_id="C"/>
</site>
<right_flank>CTTGAGAACA</right_flank>
</contributing_site>
<contributing_site sequence_id="sequence_3235" position="151" strand="plus" pvalue="2.32e-04" >
<left_flank>TGCAAATGCA</left_flank>
<site>
<letter_ref letter_id="C"/>
<letter_ref letter_id="C"/>
<letter_ref letter_id="A"/>
<letter_ref letter_id="A"/>
<letter_ref letter_id="A"/>
<letter_ref letter_id="C"/>
</site>
<right_flank>TGAATTTCTC</right_flank>
</contributing_site>
<contributing_site sequence_id="sequence_3230" position="6" strand="plus" pvalue="2.32e-04" >
<left_flank>GCAACG</left_flank>
<site>
<letter_ref letter_id="C"/>
<letter_ref letter_id="C"/>
<letter_ref letter_id="A"/>
<letter_ref letter_id="A"/>
<letter_ref letter_id="A"/>
<letter_ref letter_id="C"/>
</site>
<right_flank>AACACAGCTT</right_flank>
</contributing_site>
<contributing_site sequence_id="sequence_3229" position="8" strand="minus" pvalue="2.32e-04" >
<left_flank>CCTCTCCGTT</left_flank>
<site>
<letter_ref letter_id="C"/>
<letter_ref letter_id="C"/>
<letter_ref letter_id="A"/>
<letter_ref letter_id="A"/>
<letter_ref letter_id="A"/>
<letter_ref letter_id="C"/>
</site>
<right_flank>CGCATCAA</right_flank>
</contributing_site>
<contributing_site sequence_id="sequence_3228" position="29" strand="plus" pvalue="2.32e-04" >
<left_flank>AAAGGCAATG</left_flank>
<site>
<letter_ref letter_id="C"/>
<letter_ref letter_id="C"/>
<letter_ref letter_id="A"/>
<letter_ref letter_id="A"/>
<letter_ref letter_id="A"/>
<letter_ref letter_id="C"/>
</site>
<right_flank>TCAATCTCCA</right_flank>
</contributing_site>
<contributing_site sequence_id="sequence_3225" position="35" strand="plus" pvalue="2.32e-04" >
<left_flank>CTTAGCAGCC</left_flank>
<site>
<letter_ref letter_id="C"/>
<letter_ref letter_id="C"/>
<letter_ref letter_id="A"/>
<letter_ref letter_id="A"/>
<letter_ref letter_id="A"/>
<letter_ref letter_id="C"/>
</site>
<right_flank>TAAGGCGGAA</right_flank>
</contributing_site>
<contributing_site sequence_id="sequence_3220" position="234" strand="plus" pvalue="2.32e-04" >
<left_flank>GTCAAAATTG</left_flank>
<site>
<letter_ref letter_id="C"/>
<letter_ref letter_id="C"/>
<letter_ref letter_id="A"/>
<letter_ref letter_id="A"/>
<letter_ref letter_id="A"/>
<letter_ref letter_id="C"/>
</site>
<right_flank>ACGTGGAGAT</right_flank>
</contributing_site>
<contributing_site sequence_id="sequence_3216" position="292" strand="minus" pvalue="2.32e-04" >
<left_flank>AGGCATCATT</left_flank>
<site>
<letter_ref letter_id="C"/>
<letter_ref letter_id="C"/>
<letter_ref letter_id="A"/>
<letter_ref letter_id="A"/>
<letter_ref letter_id="A"/>
<letter_ref letter_id="C"/>
</site>
<right_flank>TTTGTTGGAT</right_flank>
</contributing_site>
<contributing_site sequence_id="sequence_3213" position="234" strand="plus" pvalue="2.32e-04" >
<left_flank>GACTTATCAG</left_flank>
<site>
<letter_ref letter_id="C"/>
<letter_ref letter_id="C"/>
<letter_ref letter_id="A"/>
<letter_ref letter_id="A"/>
<letter_ref letter_id="A"/>
<letter_ref letter_id="C"/>
</site>
<right_flank>GAACAAGACG</right_flank>
</contributing_site>
<contributing_site sequence_id="sequence_3213" position="37" strand="minus" pvalue="2.32e-04" >
<left_flank>TAGTAGCTAA</left_flank>
<site>
<letter_ref letter_id="C"/>
<letter_ref letter_id="C"/>
<letter_ref letter_id="A"/>
<letter_ref letter_id="A"/>
<letter_ref letter_id="A"/>
<letter_ref letter_id="C"/>
</site>
<right_flank>AATGCTTCAT</right_flank>
</contributing_site>
<contributing_site sequence_id="sequence_3203" position="217" strand="minus" pvalue="2.32e-04" >
<left_flank>AATTACTGAC</left_flank>
<site>
<letter_ref letter_id="C"/>
<letter_ref letter_id="C"/>
<letter_ref letter_id="A"/>
<letter_ref letter_id="A"/>
<letter_ref letter_id="A"/>
<letter_ref letter_id="C"/>
</site>
<right_flank>TTTTGGGCTT</right_flank>
</contributing_site>
<contributing_site sequence_id="sequence_3197" position="80" strand="plus" pvalue="2.32e-04" >
<left_flank>ACGTAACCCC</left_flank>
<site>
<letter_ref letter_id="C"/>
<letter_ref letter_id="C"/>
<letter_ref letter_id="A"/>
<letter_ref letter_id="A"/>
<letter_ref letter_id="A"/>
<letter_ref letter_id="C"/>
</site>
<right_flank>TATCTAAGGT</right_flank>
</contributing_site>
<contributing_site sequence_id="sequence_3195" position="221" strand="plus" pvalue="2.32e-04" >
<left_flank>TTGCTTATGT</left_flank>
<site>
<letter_ref letter_id="C"/>
<letter_ref letter_id="C"/>
<letter_ref letter_id="A"/>
<letter_ref letter_id="A"/>
<letter_ref letter_id="A"/>
<letter_ref letter_id="C"/>
</site>
<right_flank>TCTGAAAAAA</right_flank>
</contributing_site>
<contributing_site sequence_id="sequence_3195" position="101" strand="plus" pvalue="2.32e-04" >
<left_flank>GGTAGTTCAA</left_flank>
<site>
<letter_ref letter_id="C"/>
<letter_ref letter_id="C"/>
<letter_ref letter_id="A"/>
<letter_ref letter_id="A"/>
<letter_ref letter_id="A"/>
<letter_ref letter_id="C"/>
</site>
<right_flank>TCCATAGTTT</right_flank>
</contributing_site>
<contributing_site sequence_id="sequence_3184" position="402" strand="minus" pvalue="2.32e-04" >
<left_flank>CAACTTCCGT</left_flank>
<site>
<letter_ref letter_id="C"/>
<letter_ref letter_id="C"/>
<letter_ref letter_id="A"/>
<letter_ref letter_id="A"/>
<letter_ref letter_id="A"/>
<letter_ref letter_id="C"/>
</site>
<right_flank>CGAGGCGGTG</right_flank>
</contributing_site>
<contributing_site sequence_id="sequence_3156" position="380" strand="minus" pvalue="2.32e-04" >
<left_flank>AG</left_flank>
<site>
<letter_ref letter_id="C"/>
<letter_ref letter_id="C"/>
<letter_ref letter_id="A"/>
<letter_ref letter_id="A"/>
<letter_ref letter_id="A"/>
<letter_ref letter_id="C"/>
</site>
<right_flank>ACCCAGCTTA</right_flank>
</contributing_site>
<contributing_site sequence_id="sequence_3143" position="37" strand="minus" pvalue="2.32e-04" >
<left_flank>GCCTATCCCA</left_flank>
<site>
<letter_ref letter_id="C"/>
<letter_ref letter_id="C"/>
<letter_ref letter_id="A"/>
<letter_ref letter_id="A"/>
<letter_ref letter_id="A"/>
<letter_ref letter_id="C"/>
</site>
<right_flank>ACCTGGTGGC</right_flank>
</contributing_site>
<contributing_site sequence_id="sequence_3142" position="295" strand="plus" pvalue="2.32e-04" >
<left_flank>ATAGCTCTAG</left_flank>
<site>
<letter_ref letter_id="C"/>
<letter_ref letter_id="C"/>
<letter_ref letter_id="A"/>
<letter_ref letter_id="A"/>
<letter_ref letter_id="A"/>
<letter_ref letter_id="C"/>
</site>
<right_flank>ACAAAGCCTT</right_flank>
</contributing_site>
<contributing_site sequence_id="sequence_3139" position="47" strand="minus" pvalue="2.32e-04" >
<left_flank>TAAATTACAG</left_flank>
<site>
<letter_ref letter_id="C"/>
<letter_ref letter_id="C"/>
<letter_ref letter_id="A"/>
<letter_ref letter_id="A"/>
<letter_ref letter_id="A"/>
<letter_ref letter_id="C"/>
</site>
<right_flank>CAGCTGACCT</right_flank>
</contributing_site>
<contributing_site sequence_id="sequence_3138" position="87" strand="plus" pvalue="2.32e-04" >
<left_flank>TATCGATCTT</left_flank>
<site>
<letter_ref letter_id="C"/>
<letter_ref letter_id="C"/>
<letter_ref letter_id="A"/>
<letter_ref letter_id="A"/>
<letter_ref letter_id="A"/>
<letter_ref letter_id="C"/>
</site>
<right_flank>CATGGAAATT</right_flank>
</contributing_site>
<contributing_site sequence_id="sequence_3131" position="132" strand="plus" pvalue="2.32e-04" >
<left_flank>ACGGAAGACT</left_flank>
<site>
<letter_ref letter_id="C"/>
<letter_ref letter_id="C"/>
<letter_ref letter_id="A"/>
<letter_ref letter_id="A"/>
<letter_ref letter_id="A"/>
<letter_ref letter_id="C"/>
</site>
<right_flank>CATGGATTGG</right_flank>
</contributing_site>
<contributing_site sequence_id="sequence_3120" position="139" strand="minus" pvalue="2.32e-04" >
<left_flank>AAGCATTGAA</left_flank>
<site>
<letter_ref letter_id="C"/>
<letter_ref letter_id="C"/>
<letter_ref letter_id="A"/>
<letter_ref letter_id="A"/>
<letter_ref letter_id="A"/>
<letter_ref letter_id="C"/>
</site>
<right_flank>AGCTAGGGGC</right_flank>
</contributing_site>
<contributing_site sequence_id="sequence_3115" position="17" strand="minus" pvalue="2.32e-04" >
<left_flank>TGCTATTTCA</left_flank>
<site>
<letter_ref letter_id="C"/>
<letter_ref letter_id="C"/>
<letter_ref letter_id="A"/>
<letter_ref letter_id="A"/>
<letter_ref letter_id="A"/>
<letter_ref letter_id="C"/>
</site>
<right_flank>TTCTTTTATA</right_flank>
</contributing_site>
<contributing_site sequence_id="sequence_3112" position="5" strand="plus" pvalue="2.32e-04" >
<left_flank>GGGAT</left_flank>
<site>
<letter_ref letter_id="C"/>
<letter_ref letter_id="C"/>
<letter_ref letter_id="A"/>
<letter_ref letter_id="A"/>
<letter_ref letter_id="A"/>
<letter_ref letter_id="C"/>
</site>
<right_flank>AAAGTTTAAG</right_flank>
</contributing_site>
<contributing_site sequence_id="sequence_3104" position="133" strand="minus" pvalue="2.32e-04" >
<left_flank>AAAGGCATAC</left_flank>
<site>
<letter_ref letter_id="C"/>
<letter_ref letter_id="C"/>
<letter_ref letter_id="A"/>
<letter_ref letter_id="A"/>
<letter_ref letter_id="A"/>
<letter_ref letter_id="C"/>
</site>
<right_flank>ATTAGAACAT</right_flank>
</contributing_site>
<contributing_site sequence_id="sequence_3098" position="300" strand="plus" pvalue="2.32e-04" >
<left_flank>CCGACTACAT</left_flank>
<site>
<letter_ref letter_id="C"/>
<letter_ref letter_id="C"/>
<letter_ref letter_id="A"/>
<letter_ref letter_id="A"/>
<letter_ref letter_id="A"/>
<letter_ref letter_id="C"/>
</site>
<right_flank>AAGGCCTAAT</right_flank>
</contributing_site>
<contributing_site sequence_id="sequence_3095" position="693" strand="minus" pvalue="2.32e-04" >
<left_flank>TTTTTCCGGC</left_flank>
<site>
<letter_ref letter_id="C"/>
<letter_ref letter_id="C"/>
<letter_ref letter_id="A"/>
<letter_ref letter_id="A"/>
<letter_ref letter_id="A"/>
<letter_ref letter_id="C"/>
</site>
<right_flank>CCAGCCCGGC</right_flank>
</contributing_site>
<contributing_site sequence_id="sequence_3088" position="17" strand="minus" pvalue="2.32e-04" >
<left_flank>CCGGTGTCAC</left_flank>
<site>
<letter_ref letter_id="C"/>
<letter_ref letter_id="C"/>
<letter_ref letter_id="A"/>
<letter_ref letter_id="A"/>
<letter_ref letter_id="A"/>
<letter_ref letter_id="C"/>
</site>
<right_flank>CGGCCTCCTA</right_flank>
</contributing_site>
<contributing_site sequence_id="sequence_3086" position="236" strand="minus" pvalue="2.32e-04" >
<left_flank>AGTTCATGCC</left_flank>
<site>
<letter_ref letter_id="C"/>
<letter_ref letter_id="C"/>
<letter_ref letter_id="A"/>
<letter_ref letter_id="A"/>
<letter_ref letter_id="A"/>
<letter_ref letter_id="C"/>
</site>
<right_flank>TGGAACGCCT</right_flank>
</contributing_site>
<contributing_site sequence_id="sequence_3079" position="317" strand="plus" pvalue="2.32e-04" >
<left_flank>GCCTTTACAT</left_flank>
<site>
<letter_ref letter_id="C"/>
<letter_ref letter_id="C"/>
<letter_ref letter_id="A"/>
<letter_ref letter_id="A"/>
<letter_ref letter_id="A"/>
<letter_ref letter_id="C"/>
</site>
<right_flank>CATAGCAGCT</right_flank>
</contributing_site>
<contributing_site sequence_id="sequence_3059" position="190" strand="plus" pvalue="2.32e-04" >
<left_flank>TATCAATTAT</left_flank>
<site>
<letter_ref letter_id="C"/>
<letter_ref letter_id="C"/>
<letter_ref letter_id="A"/>
<letter_ref letter_id="A"/>
<letter_ref letter_id="A"/>
<letter_ref letter_id="C"/>
</site>
<right_flank>CAAACTAGGG</right_flank>
</contributing_site>
<contributing_site sequence_id="sequence_3048" position="181" strand="plus" pvalue="2.32e-04" >
<left_flank>AGTTCTTTTA</left_flank>
<site>
<letter_ref letter_id="C"/>
<letter_ref letter_id="C"/>
<letter_ref letter_id="A"/>
<letter_ref letter_id="A"/>
<letter_ref letter_id="A"/>
<letter_ref letter_id="C"/>
</site>
<right_flank>TACTGGAGAT</right_flank>
</contributing_site>
<contributing_site sequence_id="sequence_3048" position="118" strand="plus" pvalue="2.32e-04" >
<left_flank>AGCTATTTTA</left_flank>
<site>
<letter_ref letter_id="C"/>
<letter_ref letter_id="C"/>
<letter_ref letter_id="A"/>
<letter_ref letter_id="A"/>
<letter_ref letter_id="A"/>
<letter_ref letter_id="C"/>
</site>
<right_flank>TACTAAAGAA</right_flank>
</contributing_site>
<contributing_site sequence_id="sequence_3042" position="0" strand="minus" pvalue="2.32e-04" >
<left_flank>CTCGGTGAAT</left_flank>
<site>
<letter_ref letter_id="C"/>
<letter_ref letter_id="C"/>
<letter_ref letter_id="A"/>
<letter_ref letter_id="A"/>
<letter_ref letter_id="A"/>
<letter_ref letter_id="C"/>
</site>
<right_flank></right_flank>
</contributing_site>
<contributing_site sequence_id="sequence_3041" position="170" strand="plus" pvalue="2.32e-04" >
<left_flank>TACTGACACG</left_flank>
<site>
<letter_ref letter_id="C"/>
<letter_ref letter_id="C"/>
<letter_ref letter_id="A"/>
<letter_ref letter_id="A"/>
<letter_ref letter_id="A"/>
<letter_ref letter_id="C"/>
</site>
<right_flank>TGATAGTGGA</right_flank>
</contributing_site>
<contributing_site sequence_id="sequence_3032" position="421" strand="minus" pvalue="2.32e-04" >
<left_flank>GGCAGCTGCT</left_flank>
<site>
<letter_ref letter_id="C"/>
<letter_ref letter_id="C"/>
<letter_ref letter_id="A"/>
<letter_ref letter_id="A"/>
<letter_ref letter_id="A"/>
<letter_ref letter_id="C"/>
</site>
<right_flank>ATTTTTGCCA</right_flank>
</contributing_site>
<contributing_site sequence_id="sequence_3031" position="317" strand="plus" pvalue="2.32e-04" >
<left_flank>ATGTAACGAC</left_flank>
<site>
<letter_ref letter_id="C"/>
<letter_ref letter_id="C"/>
<letter_ref letter_id="A"/>
<letter_ref letter_id="A"/>
<letter_ref letter_id="A"/>
<letter_ref letter_id="C"/>
</site>
<right_flank>TGTCAATCTA</right_flank>
</contributing_site>
<contributing_site sequence_id="sequence_3029" position="7" strand="plus" pvalue="2.32e-04" >
<left_flank>TCCAAAG</left_flank>
<site>
<letter_ref letter_id="C"/>
<letter_ref letter_id="C"/>
<letter_ref letter_id="A"/>
<letter_ref letter_id="A"/>
<letter_ref letter_id="A"/>
<letter_ref letter_id="C"/>
</site>
<right_flank>TCTCAGCGGG</right_flank>
</contributing_site>
<contributing_site sequence_id="sequence_3012" position="375" strand="minus" pvalue="2.32e-04" >
<left_flank>TTAAACTGAG</left_flank>
<site>
<letter_ref letter_id="C"/>
<letter_ref letter_id="C"/>
<letter_ref letter_id="A"/>
<letter_ref letter_id="A"/>
<letter_ref letter_id="A"/>
<letter_ref letter_id="C"/>
</site>
<right_flank>GGACAAATAT</right_flank>
</contributing_site>
<contributing_site sequence_id="sequence_3005" position="279" strand="minus" pvalue="2.32e-04" >
<left_flank>CTATTCTCGT</left_flank>
<site>
<letter_ref letter_id="C"/>
<letter_ref letter_id="C"/>
<letter_ref letter_id="A"/>
<letter_ref letter_id="A"/>
<letter_ref letter_id="A"/>
<letter_ref letter_id="C"/>
</site>
<right_flank>ACCAACCTCG</right_flank>
</contributing_site>
<contributing_site sequence_id="sequence_3003" position="259" strand="minus" pvalue="2.32e-04" >
<left_flank>TTACCTCCAA</left_flank>
<site>
<letter_ref letter_id="C"/>
<letter_ref letter_id="C"/>
<letter_ref letter_id="A"/>
<letter_ref letter_id="A"/>
<letter_ref letter_id="A"/>
<letter_ref letter_id="C"/>
</site>
<right_flank>ACTCCCTTAC</right_flank>
</contributing_site>
<contributing_site sequence_id="sequence_2987" position="283" strand="minus" pvalue="2.32e-04" >
<left_flank>CCGGCCCAAA</left_flank>
<site>
<letter_ref letter_id="C"/>
<letter_ref letter_id="C"/>
<letter_ref letter_id="A"/>
<letter_ref letter_id="A"/>
<letter_ref letter_id="A"/>
<letter_ref letter_id="C"/>
</site>
<right_flank>GCAAACGGAT</right_flank>
</contributing_site>
<contributing_site sequence_id="sequence_2985" position="178" strand="minus" pvalue="2.32e-04" >
<left_flank>CCAGCCCAGC</left_flank>
<site>
<letter_ref letter_id="C"/>
<letter_ref letter_id="C"/>
<letter_ref letter_id="A"/>
<letter_ref letter_id="A"/>
<letter_ref letter_id="A"/>
<letter_ref letter_id="C"/>
</site>
<right_flank>GTTTAACACT</right_flank>
</contributing_site>
<contributing_site sequence_id="sequence_2985" position="5" strand="minus" pvalue="2.32e-04" >
<left_flank>TCAATTCCGT</left_flank>
<site>
<letter_ref letter_id="C"/>
<letter_ref letter_id="C"/>
<letter_ref letter_id="A"/>
<letter_ref letter_id="A"/>
<letter_ref letter_id="A"/>
<letter_ref letter_id="C"/>
</site>
<right_flank>TGTGT</right_flank>
</contributing_site>
<contributing_site sequence_id="sequence_2983" position="348" strand="minus" pvalue="2.32e-04" >
<left_flank>GTACGGTATC</left_flank>
<site>
<letter_ref letter_id="C"/>
<letter_ref letter_id="C"/>
<letter_ref letter_id="A"/>
<letter_ref letter_id="A"/>
<letter_ref letter_id="A"/>
<letter_ref letter_id="C"/>
</site>
<right_flank>CTGTCCAAAC</right_flank>
</contributing_site>
<contributing_site sequence_id="sequence_2983" position="338" strand="minus" pvalue="2.32e-04" >
<left_flank>CCAAACCTGT</left_flank>
<site>
<letter_ref letter_id="C"/>
<letter_ref letter_id="C"/>
<letter_ref letter_id="A"/>
<letter_ref letter_id="A"/>
<letter_ref letter_id="A"/>
<letter_ref letter_id="C"/>
</site>
<right_flank>TGCAGGATCG</right_flank>
</contributing_site>
<contributing_site sequence_id="sequence_2981" position="18" strand="plus" pvalue="2.32e-04" >
<left_flank>GTTTTTTTCT</left_flank>
<site>
<letter_ref letter_id="C"/>
<letter_ref letter_id="C"/>
<letter_ref letter_id="A"/>
<letter_ref letter_id="A"/>
<letter_ref letter_id="A"/>
<letter_ref letter_id="C"/>
</site>
<right_flank>TTCTTCCACA</right_flank>
</contributing_site>
<contributing_site sequence_id="sequence_2971" position="165" strand="minus" pvalue="2.32e-04" >
<left_flank>TCCAAACATC</left_flank>
<site>
<letter_ref letter_id="C"/>
<letter_ref letter_id="C"/>
<letter_ref letter_id="A"/>
<letter_ref letter_id="A"/>
<letter_ref letter_id="A"/>
<letter_ref letter_id="C"/>
</site>
<right_flank>TACTGTCTGA</right_flank>
</contributing_site>
<contributing_site sequence_id="sequence_2966" position="277" strand="plus" pvalue="2.32e-04" >
<left_flank>TGGCGAGGAT</left_flank>
<site>
<letter_ref letter_id="C"/>
<letter_ref letter_id="C"/>
<letter_ref letter_id="A"/>
<letter_ref letter_id="A"/>
<letter_ref letter_id="A"/>
<letter_ref letter_id="C"/>
</site>
<right_flank>CTTGCTCGCC</right_flank>
</contributing_site>
<contributing_site sequence_id="sequence_2941" position="411" strand="plus" pvalue="2.32e-04" >
<left_flank>GGCTATAAAA</left_flank>
<site>
<letter_ref letter_id="C"/>
<letter_ref letter_id="C"/>
<letter_ref letter_id="A"/>
<letter_ref letter_id="A"/>
<letter_ref letter_id="A"/>
<letter_ref letter_id="C"/>
</site>
<right_flank>AAAACTCGAA</right_flank>
</contributing_site>
<contributing_site sequence_id="sequence_2940" position="170" strand="minus" pvalue="2.32e-04" >
<left_flank>AATCCTTCAA</left_flank>
<site>
<letter_ref letter_id="C"/>
<letter_ref letter_id="C"/>
<letter_ref letter_id="A"/>
<letter_ref letter_id="A"/>
<letter_ref letter_id="A"/>
<letter_ref letter_id="C"/>
</site>
<right_flank>ACTAAAACGG</right_flank>
</contributing_site>
<contributing_site sequence_id="sequence_2940" position="72" strand="minus" pvalue="2.32e-04" >
<left_flank>TGGATCCAAT</left_flank>
<site>
<letter_ref letter_id="C"/>
<letter_ref letter_id="C"/>
<letter_ref letter_id="A"/>
<letter_ref letter_id="A"/>
<letter_ref letter_id="A"/>
<letter_ref letter_id="C"/>
</site>
<right_flank>GACCCGACCC</right_flank>
</contributing_site>
<contributing_site sequence_id="sequence_2931" position="67" strand="plus" pvalue="2.32e-04" >
<left_flank>CGAGGTGGGC</left_flank>
<site>
<letter_ref letter_id="C"/>
<letter_ref letter_id="C"/>
<letter_ref letter_id="A"/>
<letter_ref letter_id="A"/>
<letter_ref letter_id="A"/>
<letter_ref letter_id="C"/>
</site>
<right_flank>ATCGCAAGGT</right_flank>
</contributing_site>
<contributing_site sequence_id="sequence_2918" position="76" strand="minus" pvalue="2.32e-04" >
<left_flank>GACTTATGAG</left_flank>
<site>
<letter_ref letter_id="C"/>
<letter_ref letter_id="C"/>
<letter_ref letter_id="A"/>
<letter_ref letter_id="A"/>
<letter_ref letter_id="A"/>
<letter_ref letter_id="C"/>
</site>
<right_flank>GGAGAAAGAG</right_flank>
</contributing_site>
<contributing_site sequence_id="sequence_2916" position="317" strand="plus" pvalue="2.32e-04" >
<left_flank>GTTTTTTTTA</left_flank>
<site>
<letter_ref letter_id="C"/>
<letter_ref letter_id="C"/>
<letter_ref letter_id="A"/>
<letter_ref letter_id="A"/>
<letter_ref letter_id="A"/>
<letter_ref letter_id="C"/>
</site>
<right_flank>ACT</right_flank>
</contributing_site>
<contributing_site sequence_id="sequence_2912" position="221" strand="minus" pvalue="2.32e-04" >
<left_flank>TGAGCCCAGC</left_flank>
<site>
<letter_ref letter_id="C"/>
<letter_ref letter_id="C"/>
<letter_ref letter_id="A"/>
<letter_ref letter_id="A"/>
<letter_ref letter_id="A"/>
<letter_ref letter_id="C"/>
</site>
<right_flank>ACAGTCCAAG</right_flank>
</contributing_site>
<contributing_site sequence_id="sequence_2904" position="255" strand="plus" pvalue="2.32e-04" >
<left_flank>TCAGTGGAGA</left_flank>
<site>
<letter_ref letter_id="C"/>
<letter_ref letter_id="C"/>
<letter_ref letter_id="A"/>
<letter_ref letter_id="A"/>
<letter_ref letter_id="A"/>
<letter_ref letter_id="C"/>
</site>
<right_flank>AAGACATTGC</right_flank>
</contributing_site>
<contributing_site sequence_id="sequence_2892" position="420" strand="minus" pvalue="2.32e-04" >
<left_flank>CATGCCGGTT</left_flank>
<site>
<letter_ref letter_id="C"/>
<letter_ref letter_id="C"/>
<letter_ref letter_id="A"/>
<letter_ref letter_id="A"/>
<letter_ref letter_id="A"/>
<letter_ref letter_id="C"/>
</site>
<right_flank>CAGTAACTTG</right_flank>
</contributing_site>
<contributing_site sequence_id="sequence_2888" position="50" strand="minus" pvalue="2.32e-04" >
<left_flank>TCAAGAGTTT</left_flank>
<site>
<letter_ref letter_id="C"/>
<letter_ref letter_id="C"/>
<letter_ref letter_id="A"/>
<letter_ref letter_id="A"/>
<letter_ref letter_id="A"/>
<letter_ref letter_id="C"/>
</site>
<right_flank>GCCTTTTCAC</right_flank>
</contributing_site>
<contributing_site sequence_id="sequence_2888" position="5" strand="plus" pvalue="2.32e-04" >
<left_flank>CACGC</left_flank>
<site>
<letter_ref letter_id="C"/>
<letter_ref letter_id="C"/>
<letter_ref letter_id="A"/>
<letter_ref letter_id="A"/>
<letter_ref letter_id="A"/>
<letter_ref letter_id="C"/>
</site>
<right_flank>CTCCACCCAG</right_flank>
</contributing_site>
<contributing_site sequence_id="sequence_2864" position="679" strand="minus" pvalue="2.32e-04" >
<left_flank>ACTGCTAAAG</left_flank>
<site>
<letter_ref letter_id="C"/>
<letter_ref letter_id="C"/>
<letter_ref letter_id="A"/>
<letter_ref letter_id="A"/>
<letter_ref letter_id="A"/>
<letter_ref letter_id="C"/>
</site>
<right_flank>GTACACTCCC</right_flank>
</contributing_site>
<contributing_site sequence_id="sequence_2856" position="306" strand="minus" pvalue="2.32e-04" >
<left_flank>CAAGGGGAA</left_flank>
<site>
<letter_ref letter_id="C"/>
<letter_ref letter_id="C"/>
<letter_ref letter_id="A"/>
<letter_ref letter_id="A"/>
<letter_ref letter_id="A"/>
<letter_ref letter_id="C"/>
</site>
<right_flank>AGGCCTAAAT</right_flank>
</contributing_site>
<contributing_site sequence_id="sequence_2851" position="59" strand="plus" pvalue="2.32e-04" >
<left_flank>TGGAAATTCA</left_flank>
<site>
<letter_ref letter_id="C"/>
<letter_ref letter_id="C"/>
<letter_ref letter_id="A"/>
<letter_ref letter_id="A"/>
<letter_ref letter_id="A"/>
<letter_ref letter_id="C"/>
</site>
<right_flank>GTCTGCACAC</right_flank>
</contributing_site>
<contributing_site sequence_id="sequence_2850" position="1" strand="minus" pvalue="2.32e-04" >
<left_flank>ATGGCCAACA</left_flank>
<site>
<letter_ref letter_id="C"/>
<letter_ref letter_id="C"/>
<letter_ref letter_id="A"/>
<letter_ref letter_id="A"/>
<letter_ref letter_id="A"/>
<letter_ref letter_id="C"/>
</site>
<right_flank>A</right_flank>
</contributing_site>
<contributing_site sequence_id="sequence_2849" position="51" strand="minus" pvalue="2.32e-04" >
<left_flank>TAACTACATT</left_flank>
<site>
<letter_ref letter_id="C"/>
<letter_ref letter_id="C"/>
<letter_ref letter_id="A"/>
<letter_ref letter_id="A"/>
<letter_ref letter_id="A"/>
<letter_ref letter_id="C"/>
</site>
<right_flank>TATTGCTACA</right_flank>
</contributing_site>
<contributing_site sequence_id="sequence_2821" position="134" strand="plus" pvalue="2.32e-04" >
<left_flank>GCCTCTTGAT</left_flank>
<site>
<letter_ref letter_id="C"/>
<letter_ref letter_id="C"/>
<letter_ref letter_id="A"/>
<letter_ref letter_id="A"/>
<letter_ref letter_id="A"/>
<letter_ref letter_id="C"/>
</site>
<right_flank>AGGTCTTAAA</right_flank>
</contributing_site>
<contributing_site sequence_id="sequence_2812" position="159" strand="plus" pvalue="2.32e-04" >
<left_flank>AGGAGATCAC</left_flank>
<site>
<letter_ref letter_id="C"/>
<letter_ref letter_id="C"/>
<letter_ref letter_id="A"/>
<letter_ref letter_id="A"/>
<letter_ref letter_id="A"/>
<letter_ref letter_id="C"/>
</site>
<right_flank>GCTGGTAAAT</right_flank>
</contributing_site>
<contributing_site sequence_id="sequence_2804" position="21" strand="minus" pvalue="2.32e-04" >
<left_flank>TCCACTGCAT</left_flank>
<site>
<letter_ref letter_id="C"/>
<letter_ref letter_id="C"/>
<letter_ref letter_id="A"/>
<letter_ref letter_id="A"/>
<letter_ref letter_id="A"/>
<letter_ref letter_id="C"/>
</site>
<right_flank>TGTCTAGGCC</right_flank>
</contributing_site>
<contributing_site sequence_id="sequence_2799" position="157" strand="plus" pvalue="2.32e-04" >
<left_flank>CCAGAGTTTC</left_flank>
<site>
<letter_ref letter_id="C"/>
<letter_ref letter_id="C"/>
<letter_ref letter_id="A"/>
<letter_ref letter_id="A"/>
<letter_ref letter_id="A"/>
<letter_ref letter_id="C"/>
</site>
<right_flank>TGTGCAGCTG</right_flank>
</contributing_site>
<contributing_site sequence_id="sequence_2796" position="39" strand="minus" pvalue="2.32e-04" >
<left_flank>TGGTATCCAG</left_flank>
<site>
<letter_ref letter_id="C"/>
<letter_ref letter_id="C"/>
<letter_ref letter_id="A"/>
<letter_ref letter_id="A"/>
<letter_ref letter_id="A"/>
<letter_ref letter_id="C"/>
</site>
<right_flank>ATCAATACTT</right_flank>
</contributing_site>
<contributing_site sequence_id="sequence_2754" position="303" strand="plus" pvalue="2.32e-04" >
<left_flank>AATCCACAAA</left_flank>
<site>
<letter_ref letter_id="C"/>
<letter_ref letter_id="C"/>
<letter_ref letter_id="A"/>
<letter_ref letter_id="A"/>
<letter_ref letter_id="A"/>
<letter_ref letter_id="C"/>
</site>
<right_flank>AAGGCCTTG</right_flank>
</contributing_site>
<contributing_site sequence_id="sequence_2745" position="265" strand="plus" pvalue="2.32e-04" >
<left_flank>TATAGGCGGC</left_flank>
<site>
<letter_ref letter_id="C"/>
<letter_ref letter_id="C"/>
<letter_ref letter_id="A"/>
<letter_ref letter_id="A"/>
<letter_ref letter_id="A"/>
<letter_ref letter_id="C"/>
</site>
<right_flank>TGGTGTTCGT</right_flank>
</contributing_site>
<contributing_site sequence_id="sequence_2735" position="256" strand="minus" pvalue="2.32e-04" >
<left_flank>C</left_flank>
<site>
<letter_ref letter_id="C"/>
<letter_ref letter_id="C"/>
<letter_ref letter_id="A"/>
<letter_ref letter_id="A"/>
<letter_ref letter_id="A"/>
<letter_ref letter_id="C"/>
</site>
<right_flank>AGGCCTCACA</right_flank>
</contributing_site>
<contributing_site sequence_id="sequence_2716" position="185" strand="minus" pvalue="2.32e-04" >
<left_flank>AGGAACCCCA</left_flank>
<site>
<letter_ref letter_id="C"/>
<letter_ref letter_id="C"/>
<letter_ref letter_id="A"/>
<letter_ref letter_id="A"/>
<letter_ref letter_id="A"/>
<letter_ref letter_id="C"/>
</site>
<right_flank>AGAAACCGAT</right_flank>
</contributing_site>
<contributing_site sequence_id="sequence_2708" position="408" strand="minus" pvalue="2.32e-04" >
<left_flank>GTACAAACGA</left_flank>
<site>
<letter_ref letter_id="C"/>
<letter_ref letter_id="C"/>
<letter_ref letter_id="A"/>
<letter_ref letter_id="A"/>
<letter_ref letter_id="A"/>
<letter_ref letter_id="C"/>
</site>
<right_flank>TAGCGAAACA</right_flank>
</contributing_site>
<contributing_site sequence_id="sequence_2704" position="26" strand="minus" pvalue="2.32e-04" >
<left_flank>TGAGTATGTA</left_flank>
<site>
<letter_ref letter_id="C"/>
<letter_ref letter_id="C"/>
<letter_ref letter_id="A"/>
<letter_ref letter_id="A"/>
<letter_ref letter_id="A"/>
<letter_ref letter_id="C"/>
</site>
<right_flank>GCACAATTTT</right_flank>
</contributing_site>
<contributing_site sequence_id="sequence_2694" position="215" strand="plus" pvalue="2.32e-04" >
<left_flank>GTATTTGCTA</left_flank>
<site>
<letter_ref letter_id="C"/>
<letter_ref letter_id="C"/>
<letter_ref letter_id="A"/>
<letter_ref letter_id="A"/>
<letter_ref letter_id="A"/>
<letter_ref letter_id="C"/>
</site>
<right_flank>TCGGGATGCC</right_flank>
</contributing_site>
<contributing_site sequence_id="sequence_2685" position="443" strand="minus" pvalue="2.32e-04" >
<left_flank>AGAATCTGAT</left_flank>
<site>
<letter_ref letter_id="C"/>
<letter_ref letter_id="C"/>
<letter_ref letter_id="A"/>
<letter_ref letter_id="A"/>
<letter_ref letter_id="A"/>
<letter_ref letter_id="C"/>
</site>
<right_flank>AAATCAATTT</right_flank>
</contributing_site>
<contributing_site sequence_id="sequence_2685" position="228" strand="minus" pvalue="2.32e-04" >
<left_flank>ATGAACTCAT</left_flank>
<site>
<letter_ref letter_id="C"/>
<letter_ref letter_id="C"/>
<letter_ref letter_id="A"/>
<letter_ref letter_id="A"/>
<letter_ref letter_id="A"/>
<letter_ref letter_id="C"/>
</site>
<right_flank>AGGAAGAGAG</right_flank>
</contributing_site>
<contributing_site sequence_id="sequence_2673" position="252" strand="minus" pvalue="2.32e-04" >
<left_flank>GTCAAAAATG</left_flank>
<site>
<letter_ref letter_id="C"/>
<letter_ref letter_id="C"/>
<letter_ref letter_id="A"/>
<letter_ref letter_id="A"/>
<letter_ref letter_id="A"/>
<letter_ref letter_id="C"/>
</site>
<right_flank>CCTTGGAGAT</right_flank>
</contributing_site>
<contributing_site sequence_id="sequence_2673" position="51" strand="minus" pvalue="2.32e-04" >
<left_flank>TGCATATATG</left_flank>
<site>
<letter_ref letter_id="C"/>
<letter_ref letter_id="C"/>
<letter_ref letter_id="A"/>
<letter_ref letter_id="A"/>
<letter_ref letter_id="A"/>
<letter_ref letter_id="C"/>
</site>
<right_flank>CCCTTTGCGC</right_flank>
</contributing_site>
<contributing_site sequence_id="sequence_2655" position="80" strand="minus" pvalue="2.32e-04" >
<left_flank>GTCCAGCGAT</left_flank>
<site>
<letter_ref letter_id="C"/>
<letter_ref letter_id="C"/>
<letter_ref letter_id="A"/>
<letter_ref letter_id="A"/>
<letter_ref letter_id="A"/>
<letter_ref letter_id="C"/>
</site>
<right_flank>ATGCTTCTAT</right_flank>
</contributing_site>
<contributing_site sequence_id="sequence_2646" position="161" strand="minus" pvalue="2.32e-04" >
<left_flank>ACGTCCCCAA</left_flank>
<site>
<letter_ref letter_id="C"/>
<letter_ref letter_id="C"/>
<letter_ref letter_id="A"/>
<letter_ref letter_id="A"/>
<letter_ref letter_id="A"/>
<letter_ref letter_id="C"/>
</site>
<right_flank>ACCCCCTAAA</right_flank>
</contributing_site>
<contributing_site sequence_id="sequence_2639" position="251" strand="plus" pvalue="2.32e-04" >
<left_flank>AGCACTTGAA</left_flank>
<site>
<letter_ref letter_id="C"/>
<letter_ref letter_id="C"/>
<letter_ref letter_id="A"/>
<letter_ref letter_id="A"/>
<letter_ref letter_id="A"/>
<letter_ref letter_id="C"/>
</site>
<right_flank>TTTTGGGTGG</right_flank>
</contributing_site>
<contributing_site sequence_id="sequence_2631" position="84" strand="minus" pvalue="2.32e-04" >
<left_flank>ACAAAGACAA</left_flank>
<site>
<letter_ref letter_id="C"/>
<letter_ref letter_id="C"/>
<letter_ref letter_id="A"/>
<letter_ref letter_id="A"/>
<letter_ref letter_id="A"/>
<letter_ref letter_id="C"/>
</site>
<right_flank>ATGAGAGCTC</right_flank>
</contributing_site>
<contributing_site sequence_id="sequence_2627" position="1" strand="minus" pvalue="2.32e-04" >
<left_flank>CGATCCTGCG</left_flank>
<site>
<letter_ref letter_id="C"/>
<letter_ref letter_id="C"/>
<letter_ref letter_id="A"/>
<letter_ref letter_id="A"/>
<letter_ref letter_id="A"/>
<letter_ref letter_id="C"/>
</site>
<right_flank>G</right_flank>
</contributing_site>
<contributing_site sequence_id="sequence_2599" position="399" strand="minus" pvalue="2.32e-04" >
<left_flank>ACTCACACTG</left_flank>
<site>
<letter_ref letter_id="C"/>
<letter_ref letter_id="C"/>
<letter_ref letter_id="A"/>
<letter_ref letter_id="A"/>
<letter_ref letter_id="A"/>
<letter_ref letter_id="C"/>
</site>
<right_flank>ATTTTGGCCT</right_flank>
</contributing_site>
<contributing_site sequence_id="sequence_2598" position="5" strand="minus" pvalue="2.32e-04" >
<left_flank>TGGATGTAAA</left_flank>
<site>
<letter_ref letter_id="C"/>
<letter_ref letter_id="C"/>
<letter_ref letter_id="A"/>
<letter_ref letter_id="A"/>
<letter_ref letter_id="A"/>
<letter_ref letter_id="C"/>
</site>
<right_flank>ACGCC</right_flank>
</contributing_site>
<contributing_site sequence_id="sequence_2591" position="125" strand="plus" pvalue="2.32e-04" >
<left_flank>GCGCAACGAA</left_flank>
<site>
<letter_ref letter_id="C"/>
<letter_ref letter_id="C"/>
<letter_ref letter_id="A"/>
<letter_ref letter_id="A"/>
<letter_ref letter_id="A"/>
<letter_ref letter_id="C"/>
</site>
<right_flank>AAGCCGAATA</right_flank>
</contributing_site>
<contributing_site sequence_id="sequence_2589" position="223" strand="plus" pvalue="2.32e-04" >
<left_flank>TACAATTCTG</left_flank>
<site>
<letter_ref letter_id="C"/>
<letter_ref letter_id="C"/>
<letter_ref letter_id="A"/>
<letter_ref letter_id="A"/>
<letter_ref letter_id="A"/>
<letter_ref letter_id="C"/>
</site>
<right_flank>TCAGGGGGAG</right_flank>
</contributing_site>
<contributing_site sequence_id="sequence_2589" position="60" strand="minus" pvalue="2.32e-04" >
<left_flank>TGCCCTGGCT</left_flank>
<site>
<letter_ref letter_id="C"/>
<letter_ref letter_id="C"/>
<letter_ref letter_id="A"/>
<letter_ref letter_id="A"/>
<letter_ref letter_id="A"/>
<letter_ref letter_id="C"/>
</site>
<right_flank>AGCAGCAGGG</right_flank>
</contributing_site>
<contributing_site sequence_id="sequence_2576" position="372" strand="plus" pvalue="2.32e-04" >
<left_flank>CGTTTTTTAG</left_flank>
<site>
<letter_ref letter_id="C"/>
<letter_ref letter_id="C"/>
<letter_ref letter_id="A"/>
<letter_ref letter_id="A"/>
<letter_ref letter_id="A"/>
<letter_ref letter_id="C"/>
</site>
<right_flank>AGTTTCAGCT</right_flank>
</contributing_site>
<contributing_site sequence_id="sequence_2576" position="341" strand="minus" pvalue="2.32e-04" >
<left_flank>CAGAGCAGTC</left_flank>
<site>
<letter_ref letter_id="C"/>
<letter_ref letter_id="C"/>
<letter_ref letter_id="A"/>
<letter_ref letter_id="A"/>
<letter_ref letter_id="A"/>
<letter_ref letter_id="C"/>
</site>
<right_flank>ACCCTCTAAA</right_flank>
</contributing_site>
<contributing_site sequence_id="sequence_2560" position="146" strand="plus" pvalue="2.32e-04" >
<left_flank>GTGGATCATC</left_flank>
<site>
<letter_ref letter_id="C"/>
<letter_ref letter_id="C"/>
<letter_ref letter_id="A"/>
<letter_ref letter_id="A"/>
<letter_ref letter_id="A"/>
<letter_ref letter_id="C"/>
</site>
<right_flank>TTCTTGTTCA</right_flank>
</contributing_site>
<contributing_site sequence_id="sequence_2558" position="248" strand="minus" pvalue="2.32e-04" >
<left_flank>GTTGGAGTCC</left_flank>
<site>
<letter_ref letter_id="C"/>
<letter_ref letter_id="C"/>
<letter_ref letter_id="A"/>
<letter_ref letter_id="A"/>
<letter_ref letter_id="A"/>
<letter_ref letter_id="C"/>
</site>
<right_flank>CATCAATGTT</right_flank>
</contributing_site>
<contributing_site sequence_id="sequence_2554" position="336" strand="minus" pvalue="2.32e-04" >
<left_flank>GGTGTGGCGG</left_flank>
<site>
<letter_ref letter_id="C"/>
<letter_ref letter_id="C"/>
<letter_ref letter_id="A"/>
<letter_ref letter_id="A"/>
<letter_ref letter_id="A"/>
<letter_ref letter_id="C"/>
</site>
<right_flank>TCTCCGCCAC</right_flank>
</contributing_site>
<contributing_site sequence_id="sequence_2548" position="183" strand="plus" pvalue="2.32e-04" >
<left_flank>AGATGATTTG</left_flank>
<site>
<letter_ref letter_id="C"/>
<letter_ref letter_id="C"/>
<letter_ref letter_id="A"/>
<letter_ref letter_id="A"/>
<letter_ref letter_id="A"/>
<letter_ref letter_id="C"/>
</site>
<right_flank>TCTAGTACGT</right_flank>
</contributing_site>
<contributing_site sequence_id="sequence_2537" position="470" strand="plus" pvalue="2.32e-04" >
<left_flank>GGTAAGGAAA</left_flank>
<site>
<letter_ref letter_id="C"/>
<letter_ref letter_id="C"/>
<letter_ref letter_id="A"/>
<letter_ref letter_id="A"/>
<letter_ref letter_id="A"/>
<letter_ref letter_id="C"/>
</site>
<right_flank></right_flank>
</contributing_site>
<contributing_site sequence_id="sequence_2537" position="70" strand="minus" pvalue="2.32e-04" >
<left_flank>TATTTAGCAT</left_flank>
<site>
<letter_ref letter_id="C"/>
<letter_ref letter_id="C"/>
<letter_ref letter_id="A"/>
<letter_ref letter_id="A"/>
<letter_ref letter_id="A"/>
<letter_ref letter_id="C"/>
</site>
<right_flank>ACACAGACTA</right_flank>
</contributing_site>
<contributing_site sequence_id="sequence_2531" position="12" strand="minus" pvalue="2.32e-04" >
<left_flank>TTATCGTGGC</left_flank>
<site>
<letter_ref letter_id="C"/>
<letter_ref letter_id="C"/>
<letter_ref letter_id="A"/>
<letter_ref letter_id="A"/>
<letter_ref letter_id="A"/>
<letter_ref letter_id="C"/>
</site>
<right_flank>AGTATAAGAG</right_flank>
</contributing_site>
<contributing_site sequence_id="sequence_2525" position="160" strand="minus" pvalue="2.32e-04" >
<left_flank>CGTTGTCGCT</left_flank>
<site>
<letter_ref letter_id="C"/>
<letter_ref letter_id="C"/>
<letter_ref letter_id="A"/>
<letter_ref letter_id="A"/>
<letter_ref letter_id="A"/>
<letter_ref letter_id="C"/>
</site>
<right_flank>GGGAGGCGAT</right_flank>
</contributing_site>
<contributing_site sequence_id="sequence_2524" position="490" strand="minus" pvalue="2.32e-04" >
<left_flank>GGATTTCGGG</left_flank>
<site>
<letter_ref letter_id="C"/>
<letter_ref letter_id="C"/>
<letter_ref letter_id="A"/>
<letter_ref letter_id="A"/>
<letter_ref letter_id="A"/>
<letter_ref letter_id="C"/>
</site>
<right_flank>TAGAAACTTA</right_flank>
</contributing_site>
<contributing_site sequence_id="sequence_2494" position="297" strand="minus" pvalue="2.32e-04" >
<left_flank>CTCTGCTATC</left_flank>
<site>
<letter_ref letter_id="C"/>
<letter_ref letter_id="C"/>
<letter_ref letter_id="A"/>
<letter_ref letter_id="A"/>
<letter_ref letter_id="A"/>
<letter_ref letter_id="C"/>
</site>
<right_flank>TCAGAGAACA</right_flank>
</contributing_site>
<contributing_site sequence_id="sequence_2466" position="37" strand="minus" pvalue="2.32e-04" >
<left_flank>CTGGTCCCAA</left_flank>
<site>
<letter_ref letter_id="C"/>
<letter_ref letter_id="C"/>
<letter_ref letter_id="A"/>
<letter_ref letter_id="A"/>
<letter_ref letter_id="A"/>
<letter_ref letter_id="C"/>
</site>
<right_flank>TAATTCCGTT</right_flank>
</contributing_site>
<contributing_site sequence_id="sequence_2466" position="0" strand="plus" pvalue="2.32e-04" >
<left_flank></left_flank>
<site>
<letter_ref letter_id="C"/>
<letter_ref letter_id="C"/>
<letter_ref letter_id="A"/>
<letter_ref letter_id="A"/>
<letter_ref letter_id="A"/>
<letter_ref letter_id="C"/>
</site>
<right_flank>ATGGCCTGTT</right_flank>
</contributing_site>
<contributing_site sequence_id="sequence_2465" position="139" strand="plus" pvalue="2.32e-04" >
<left_flank>TAAAGCGCGC</left_flank>
<site>
<letter_ref letter_id="C"/>
<letter_ref letter_id="C"/>
<letter_ref letter_id="A"/>
<letter_ref letter_id="A"/>
<letter_ref letter_id="A"/>
<letter_ref letter_id="C"/>
</site>
<right_flank>GAACAGAGCC</right_flank>
</contributing_site>
<contributing_site sequence_id="sequence_2465" position="68" strand="plus" pvalue="2.32e-04" >
<left_flank>ATACATGTAT</left_flank>
<site>
<letter_ref letter_id="C"/>
<letter_ref letter_id="C"/>
<letter_ref letter_id="A"/>
<letter_ref letter_id="A"/>
<letter_ref letter_id="A"/>
<letter_ref letter_id="C"/>
</site>
<right_flank>ATTTAATGTA</right_flank>
</contributing_site>
<contributing_site sequence_id="sequence_2461" position="180" strand="minus" pvalue="2.32e-04" >
<left_flank>GAAACGAGAT</left_flank>
<site>
<letter_ref letter_id="C"/>
<letter_ref letter_id="C"/>
<letter_ref letter_id="A"/>
<letter_ref letter_id="A"/>
<letter_ref letter_id="A"/>
<letter_ref letter_id="C"/>
</site>
<right_flank>CTTTCGTGAC</right_flank>
</contributing_site>
<contributing_site sequence_id="sequence_2452" position="289" strand="plus" pvalue="2.32e-04" >
<left_flank>TCACGTGCGC</left_flank>
<site>
<letter_ref letter_id="C"/>
<letter_ref letter_id="C"/>
<letter_ref letter_id="A"/>
<letter_ref letter_id="A"/>
<letter_ref letter_id="A"/>
<letter_ref letter_id="C"/>
</site>
<right_flank>CTACCTATCT</right_flank>
</contributing_site>
<contributing_site sequence_id="sequence_2441" position="51" strand="minus" pvalue="2.32e-04" >
<left_flank>TATTTTTTAG</left_flank>
<site>
<letter_ref letter_id="C"/>
<letter_ref letter_id="C"/>
<letter_ref letter_id="A"/>
<letter_ref letter_id="A"/>
<letter_ref letter_id="A"/>
<letter_ref letter_id="C"/>
</site>
<right_flank>AGTTTCAGCT</right_flank>
</contributing_site>
<contributing_site sequence_id="sequence_2436" position="2596" strand="plus" pvalue="2.32e-04" >
<left_flank>ATCACAGTAC</left_flank>
<site>
<letter_ref letter_id="C"/>
<letter_ref letter_id="C"/>
<letter_ref letter_id="A"/>
<letter_ref letter_id="A"/>
<letter_ref letter_id="A"/>
<letter_ref letter_id="C"/>
</site>
<right_flank>GGAC</right_flank>
</contributing_site>
<contributing_site sequence_id="sequence_2436" position="1193" strand="minus" pvalue="2.32e-04" >
<left_flank>TTCCTGTCAG</left_flank>
<site>
<letter_ref letter_id="C"/>
<letter_ref letter_id="C"/>
<letter_ref letter_id="A"/>
<letter_ref letter_id="A"/>
<letter_ref letter_id="A"/>
<letter_ref letter_id="C"/>
</site>
<right_flank>AAAGAAATAA</right_flank>
</contributing_site>
<contributing_site sequence_id="sequence_2425" position="170" strand="minus" pvalue="2.32e-04" >
<left_flank>ATCAGTACAT</left_flank>
<site>
<letter_ref letter_id="C"/>
<letter_ref letter_id="C"/>
<letter_ref letter_id="A"/>
<letter_ref letter_id="A"/>
<letter_ref letter_id="A"/>
<letter_ref letter_id="C"/>
</site>
<right_flank>CAAGTGTTCA</right_flank>
</contributing_site>
<contributing_site sequence_id="sequence_2425" position="127" strand="minus" pvalue="2.32e-04" >
<left_flank>TGCTTTTCGA</left_flank>
<site>
<letter_ref letter_id="C"/>
<letter_ref letter_id="C"/>
<letter_ref letter_id="A"/>
<letter_ref letter_id="A"/>
<letter_ref letter_id="A"/>
<letter_ref letter_id="C"/>
</site>
<right_flank>CAGACCAAAC</right_flank>
</contributing_site>
<contributing_site sequence_id="sequence_2425" position="117" strand="minus" pvalue="2.32e-04" >
<left_flank>CCAAACCAGA</left_flank>
<site>
<letter_ref letter_id="C"/>
<letter_ref letter_id="C"/>
<letter_ref letter_id="A"/>
<letter_ref letter_id="A"/>
<letter_ref letter_id="A"/>
<letter_ref letter_id="C"/>
</site>
<right_flank>CAAAGCCTCT</right_flank>
</contributing_site>
<contributing_site sequence_id="sequence_2418" position="2" strand="plus" pvalue="2.32e-04" >
<left_flank>CA</left_flank>
<site>
<letter_ref letter_id="C"/>
<letter_ref letter_id="C"/>
<letter_ref letter_id="A"/>
<letter_ref letter_id="A"/>
<letter_ref letter_id="A"/>
<letter_ref letter_id="C"/>
</site>
<right_flank>AGTTAATTTT</right_flank>
</contributing_site>
<contributing_site sequence_id="sequence_2416" position="53" strand="plus" pvalue="2.32e-04" >
<left_flank>ATTCATCAAA</left_flank>
<site>
<letter_ref letter_id="C"/>
<letter_ref letter_id="C"/>
<letter_ref letter_id="A"/>
<letter_ref letter_id="A"/>
<letter_ref letter_id="A"/>
<letter_ref letter_id="C"/>
</site>
<right_flank>TGCTTCAGAT</right_flank>
</contributing_site>
<contributing_site sequence_id="sequence_2412" position="639" strand="minus" pvalue="2.32e-04" >
<left_flank>CATGGGTGTC</left_flank>
<site>
<letter_ref letter_id="C"/>
<letter_ref letter_id="C"/>
<letter_ref letter_id="A"/>
<letter_ref letter_id="A"/>
<letter_ref letter_id="A"/>
<letter_ref letter_id="C"/>
</site>
<right_flank>ATCATCAGGC</right_flank>
</contributing_site>
<contributing_site sequence_id="sequence_2410" position="362" strand="minus" pvalue="2.32e-04" >
<left_flank></left_flank>
<site>
<letter_ref letter_id="C"/>
<letter_ref letter_id="C"/>
<letter_ref letter_id="A"/>
<letter_ref letter_id="A"/>
<letter_ref letter_id="A"/>
<letter_ref letter_id="C"/>
</site>
<right_flank>TTGGGCTTTC</right_flank>
</contributing_site>
<contributing_site sequence_id="sequence_2398" position="55" strand="plus" pvalue="2.32e-04" >
<left_flank>TGAATAACAT</left_flank>
<site>
<letter_ref letter_id="C"/>
<letter_ref letter_id="C"/>
<letter_ref letter_id="A"/>
<letter_ref letter_id="A"/>
<letter_ref letter_id="A"/>
<letter_ref letter_id="C"/>
</site>
<right_flank>GAGGCCTAAG</right_flank>
</contributing_site>
<contributing_site sequence_id="sequence_2393" position="285" strand="minus" pvalue="2.32e-04" >
<left_flank>CTCTAAAGTT</left_flank>
<site>
<letter_ref letter_id="C"/>
<letter_ref letter_id="C"/>
<letter_ref letter_id="A"/>
<letter_ref letter_id="A"/>
<letter_ref letter_id="A"/>
<letter_ref letter_id="C"/>
</site>
<right_flank>ACACTGACTA</right_flank>
</contributing_site>
<contributing_site sequence_id="sequence_2392" position="530" strand="minus" pvalue="2.32e-04" >
<left_flank>GTGTGGTGAT</left_flank>
<site>
<letter_ref letter_id="C"/>
<letter_ref letter_id="C"/>
<letter_ref letter_id="A"/>
<letter_ref letter_id="A"/>
<letter_ref letter_id="A"/>
<letter_ref letter_id="C"/>
</site>
<right_flank>GATTAAAATA</right_flank>
</contributing_site>
<contributing_site sequence_id="sequence_2375" position="22" strand="minus" pvalue="2.32e-04" >
<left_flank>AGCTGATCAA</left_flank>
<site>
<letter_ref letter_id="C"/>
<letter_ref letter_id="C"/>
<letter_ref letter_id="A"/>
<letter_ref letter_id="A"/>
<letter_ref letter_id="A"/>
<letter_ref letter_id="C"/>
</site>
<right_flank>CATACTCTCT</right_flank>
</contributing_site>
<contributing_site sequence_id="sequence_2350" position="480" strand="minus" pvalue="2.32e-04" >
<left_flank>AATTATTGGA</left_flank>
<site>
<letter_ref letter_id="C"/>
<letter_ref letter_id="C"/>
<letter_ref letter_id="A"/>
<letter_ref letter_id="A"/>
<letter_ref letter_id="A"/>
<letter_ref letter_id="C"/>
</site>
<right_flank>GGCACCGAAA</right_flank>
</contributing_site>
<contributing_site sequence_id="sequence_2350" position="273" strand="minus" pvalue="2.32e-04" >
<left_flank>AGCCGAACAC</left_flank>
<site>
<letter_ref letter_id="C"/>
<letter_ref letter_id="C"/>
<letter_ref letter_id="A"/>
<letter_ref letter_id="A"/>
<letter_ref letter_id="A"/>
<letter_ref letter_id="C"/>
</site>
<right_flank>TTATTTTTGA</right_flank>
</contributing_site>
<contributing_site sequence_id="sequence_2349" position="147" strand="plus" pvalue="2.32e-04" >
<left_flank>TGGTAGGGAA</left_flank>
<site>
<letter_ref letter_id="C"/>
<letter_ref letter_id="C"/>
<letter_ref letter_id="A"/>
<letter_ref letter_id="A"/>
<letter_ref letter_id="A"/>
<letter_ref letter_id="C"/>
</site>
<right_flank>AACCCCCTAG</right_flank>
</contributing_site>
<contributing_site sequence_id="sequence_2337" position="438" strand="minus" pvalue="2.32e-04" >
<left_flank>GTGAGATTTA</left_flank>
<site>
<letter_ref letter_id="C"/>
<letter_ref letter_id="C"/>
<letter_ref letter_id="A"/>
<letter_ref letter_id="A"/>
<letter_ref letter_id="A"/>
<letter_ref letter_id="C"/>
</site>
<right_flank>TGTTGGAGAT</right_flank>
</contributing_site>
<contributing_site sequence_id="sequence_2336" position="334" strand="plus" pvalue="2.32e-04" >
<left_flank>GCATTCATGT</left_flank>
<site>
<letter_ref letter_id="C"/>
<letter_ref letter_id="C"/>
<letter_ref letter_id="A"/>
<letter_ref letter_id="A"/>
<letter_ref letter_id="A"/>
<letter_ref letter_id="C"/>
</site>
<right_flank>ATGTTGCTCA</right_flank>
</contributing_site>
<contributing_site sequence_id="sequence_2336" position="290" strand="plus" pvalue="2.32e-04" >
<left_flank>AGCAATGTGT</left_flank>
<site>
<letter_ref letter_id="C"/>
<letter_ref letter_id="C"/>
<letter_ref letter_id="A"/>
<letter_ref letter_id="A"/>
<letter_ref letter_id="A"/>
<letter_ref letter_id="C"/>
</site>
<right_flank>ATGTTGCTCA</right_flank>
</contributing_site>
<contributing_site sequence_id="sequence_2323" position="216" strand="plus" pvalue="2.32e-04" >
<left_flank>TAGTGAGCAT</left_flank>
<site>
<letter_ref letter_id="C"/>
<letter_ref letter_id="C"/>
<letter_ref letter_id="A"/>
<letter_ref letter_id="A"/>
<letter_ref letter_id="A"/>
<letter_ref letter_id="C"/>
</site>
<right_flank>AGCCCCATAA</right_flank>
</contributing_site>
<contributing_site sequence_id="sequence_2273" position="283" strand="plus" pvalue="2.32e-04" >
<left_flank>GGTGCTTACA</left_flank>
<site>
<letter_ref letter_id="C"/>
<letter_ref letter_id="C"/>
<letter_ref letter_id="A"/>
<letter_ref letter_id="A"/>
<letter_ref letter_id="A"/>
<letter_ref letter_id="C"/>
</site>
<right_flank>ACTAACACAT</right_flank>
</contributing_site>
<contributing_site sequence_id="sequence_2264" position="204" strand="minus" pvalue="2.32e-04" >
<left_flank>GACTTTTCAG</left_flank>
<site>
<letter_ref letter_id="C"/>
<letter_ref letter_id="C"/>
<letter_ref letter_id="A"/>
<letter_ref letter_id="A"/>
<letter_ref letter_id="A"/>
<letter_ref letter_id="C"/>
</site>
<right_flank>GAACAGGCTC</right_flank>
</contributing_site>
<contributing_site sequence_id="sequence_2258" position="514" strand="minus" pvalue="2.32e-04" >
<left_flank></left_flank>
<site>
<letter_ref letter_id="C"/>
<letter_ref letter_id="C"/>
<letter_ref letter_id="A"/>
<letter_ref letter_id="A"/>
<letter_ref letter_id="A"/>
<letter_ref letter_id="C"/>
</site>
<right_flank>TTATGGAAGT</right_flank>
</contributing_site>
<contributing_site sequence_id="sequence_2240" position="66" strand="minus" pvalue="2.32e-04" >
<left_flank>GTTAATGGAT</left_flank>
<site>
<letter_ref letter_id="C"/>
<letter_ref letter_id="C"/>
<letter_ref letter_id="A"/>
<letter_ref letter_id="A"/>
<letter_ref letter_id="A"/>
<letter_ref letter_id="C"/>
</site>
<right_flank>AAACCCTAAC</right_flank>
</contributing_site>
<contributing_site sequence_id="sequence_2238" position="10" strand="minus" pvalue="2.32e-04" >
<left_flank>GTGGTATTTC</left_flank>
<site>
<letter_ref letter_id="C"/>
<letter_ref letter_id="C"/>
<letter_ref letter_id="A"/>
<letter_ref letter_id="A"/>
<letter_ref letter_id="A"/>
<letter_ref letter_id="C"/>
</site>
<right_flank>ACTTCGAGCT</right_flank>
</contributing_site>
<contributing_site sequence_id="sequence_2230" position="409" strand="plus" pvalue="2.32e-04" >
<left_flank>ATGCATATGT</left_flank>
<site>
<letter_ref letter_id="C"/>
<letter_ref letter_id="C"/>
<letter_ref letter_id="A"/>
<letter_ref letter_id="A"/>
<letter_ref letter_id="A"/>
<letter_ref letter_id="C"/>
</site>
<right_flank></right_flank>
</contributing_site>
<contributing_site sequence_id="sequence_2230" position="85" strand="minus" pvalue="2.32e-04" >
<left_flank>TCCACCATAA</left_flank>
<site>
<letter_ref letter_id="C"/>
<letter_ref letter_id="C"/>
<letter_ref letter_id="A"/>
<letter_ref letter_id="A"/>
<letter_ref letter_id="A"/>
<letter_ref letter_id="C"/>
</site>
<right_flank>TGCGTAAGGG</right_flank>
</contributing_site>
<contributing_site sequence_id="sequence_2227" position="452" strand="plus" pvalue="2.32e-04" >
<left_flank>GTGCCTCCAA</left_flank>
<site>
<letter_ref letter_id="C"/>
<letter_ref letter_id="C"/>
<letter_ref letter_id="A"/>
<letter_ref letter_id="A"/>
<letter_ref letter_id="A"/>
<letter_ref letter_id="C"/>
</site>
<right_flank>ACCCCCTTTT</right_flank>
</contributing_site>
<contributing_site sequence_id="sequence_2224" position="265" strand="plus" pvalue="2.32e-04" >
<left_flank>CATTTTTTGC</left_flank>
<site>
<letter_ref letter_id="C"/>
<letter_ref letter_id="C"/>
<letter_ref letter_id="A"/>
<letter_ref letter_id="A"/>
<letter_ref letter_id="A"/>
<letter_ref letter_id="C"/>
</site>
<right_flank>AG</right_flank>
</contributing_site>
<contributing_site sequence_id="sequence_2219" position="350" strand="minus" pvalue="2.32e-04" >
<left_flank>CCCTTCTACT</left_flank>
<site>
<letter_ref letter_id="C"/>
<letter_ref letter_id="C"/>
<letter_ref letter_id="A"/>
<letter_ref letter_id="A"/>
<letter_ref letter_id="A"/>
<letter_ref letter_id="C"/>
</site>
<right_flank>TCGGAGTGAC</right_flank>
</contributing_site>
<contributing_site sequence_id="sequence_2213" position="44" strand="plus" pvalue="2.32e-04" >
<left_flank>TCAGCCCCTC</left_flank>
<site>
<letter_ref letter_id="C"/>
<letter_ref letter_id="C"/>
<letter_ref letter_id="A"/>
<letter_ref letter_id="A"/>
<letter_ref letter_id="A"/>
<letter_ref letter_id="C"/>
</site>
<right_flank>GGCTGCCTTG</right_flank>
</contributing_site>
<contributing_site sequence_id="sequence_2188" position="25" strand="plus" pvalue="2.32e-04" >
<left_flank>TTATCCAAAA</left_flank>
<site>
<letter_ref letter_id="C"/>
<letter_ref letter_id="C"/>
<letter_ref letter_id="A"/>
<letter_ref letter_id="A"/>
<letter_ref letter_id="A"/>
<letter_ref letter_id="C"/>
</site>
<right_flank>TAGGACTTTC</right_flank>
</contributing_site>
<contributing_site sequence_id="sequence_2117" position="148" strand="minus" pvalue="2.32e-04" >
<left_flank>TTTGCCCCCA</left_flank>
<site>
<letter_ref letter_id="C"/>
<letter_ref letter_id="C"/>
<letter_ref letter_id="A"/>
<letter_ref letter_id="A"/>
<letter_ref letter_id="A"/>
<letter_ref letter_id="C"/>
</site>
<right_flank>CTCTCCTAAA</right_flank>
</contributing_site>
<contributing_site sequence_id="sequence_2110" position="81" strand="minus" pvalue="2.32e-04" >
<left_flank>AAATGTTGAA</left_flank>
<site>
<letter_ref letter_id="C"/>
<letter_ref letter_id="C"/>
<letter_ref letter_id="A"/>
<letter_ref letter_id="A"/>
<letter_ref letter_id="A"/>
<letter_ref letter_id="C"/>
</site>
<right_flank>TTGATCACAC</right_flank>
</contributing_site>
<contributing_site sequence_id="sequence_2068" position="247" strand="minus" pvalue="2.32e-04" >
<left_flank>TAATGCTCTT</left_flank>
<site>
<letter_ref letter_id="C"/>
<letter_ref letter_id="C"/>
<letter_ref letter_id="A"/>
<letter_ref letter_id="A"/>
<letter_ref letter_id="A"/>
<letter_ref letter_id="C"/>
</site>
<right_flank>GCCCTTGAAA</right_flank>
</contributing_site>
<contributing_site sequence_id="sequence_2063" position="2" strand="minus" pvalue="2.32e-04" >
<left_flank>TTAATTCCGA</left_flank>
<site>
<letter_ref letter_id="C"/>
<letter_ref letter_id="C"/>
<letter_ref letter_id="A"/>
<letter_ref letter_id="A"/>
<letter_ref letter_id="A"/>
<letter_ref letter_id="C"/>
</site>
<right_flank>TG</right_flank>
</contributing_site>
<contributing_site sequence_id="sequence_2046" position="130" strand="minus" pvalue="2.32e-04" >
<left_flank>TAGTTTGTAG</left_flank>
<site>
<letter_ref letter_id="C"/>
<letter_ref letter_id="C"/>
<letter_ref letter_id="A"/>
<letter_ref letter_id="A"/>
<letter_ref letter_id="A"/>
<letter_ref letter_id="C"/>
</site>
<right_flank>ATCGCTTTTA</right_flank>
</contributing_site>
<contributing_site sequence_id="sequence_2031" position="252" strand="minus" pvalue="2.32e-04" >
<left_flank>CGGAGAGATC</left_flank>
<site>
<letter_ref letter_id="C"/>
<letter_ref letter_id="C"/>
<letter_ref letter_id="A"/>
<letter_ref letter_id="A"/>
<letter_ref letter_id="A"/>
<letter_ref letter_id="C"/>
</site>
<right_flank>GTTGGTGTCC</right_flank>
</contributing_site>
<contributing_site sequence_id="sequence_2006" position="423" strand="plus" pvalue="2.32e-04" >
<left_flank>ATTTACAAAG</left_flank>
<site>
<letter_ref letter_id="C"/>
<letter_ref letter_id="C"/>
<letter_ref letter_id="A"/>
<letter_ref letter_id="A"/>
<letter_ref letter_id="A"/>
<letter_ref letter_id="C"/>
</site>
<right_flank>AAATGAAATA</right_flank>
</contributing_site>
<contributing_site sequence_id="sequence_1991" position="76" strand="minus" pvalue="2.32e-04" >
<left_flank>CCGAGGGAAC</left_flank>
<site>
<letter_ref letter_id="C"/>
<letter_ref letter_id="C"/>
<letter_ref letter_id="A"/>
<letter_ref letter_id="A"/>
<letter_ref letter_id="A"/>
<letter_ref letter_id="C"/>
</site>
<right_flank>AGATCAAGGA</right_flank>
</contributing_site>
<contributing_site sequence_id="sequence_1989" position="218" strand="minus" pvalue="2.32e-04" >
<left_flank>TCCTCTTGGG</left_flank>
<site>
<letter_ref letter_id="C"/>
<letter_ref letter_id="C"/>
<letter_ref letter_id="A"/>
<letter_ref letter_id="A"/>
<letter_ref letter_id="A"/>
<letter_ref letter_id="C"/>
</site>
<right_flank>AACGCGGATC</right_flank>
</contributing_site>
<contributing_site sequence_id="sequence_1984" position="273" strand="plus" pvalue="2.32e-04" >
<left_flank>AGCACCCTGT</left_flank>
<site>
<letter_ref letter_id="C"/>
<letter_ref letter_id="C"/>
<letter_ref letter_id="A"/>
<letter_ref letter_id="A"/>
<letter_ref letter_id="A"/>
<letter_ref letter_id="C"/>
</site>
<right_flank>TCTGCAACAG</right_flank>
</contributing_site>
<contributing_site sequence_id="sequence_1984" position="149" strand="plus" pvalue="2.32e-04" >
<left_flank>TGATTCGCTT</left_flank>
<site>
<letter_ref letter_id="C"/>
<letter_ref letter_id="C"/>
<letter_ref letter_id="A"/>
<letter_ref letter_id="A"/>
<letter_ref letter_id="A"/>
<letter_ref letter_id="C"/>
</site>
<right_flank>ACATCTGGAG</right_flank>
</contributing_site>
<contributing_site sequence_id="sequence_1983" position="335" strand="minus" pvalue="2.32e-04" >
<left_flank>AATCCAAAAT</left_flank>
<site>
<letter_ref letter_id="C"/>
<letter_ref letter_id="C"/>
<letter_ref letter_id="A"/>
<letter_ref letter_id="A"/>
<letter_ref letter_id="A"/>
<letter_ref letter_id="C"/>
</site>
<right_flank>ACCTCTTTAC</right_flank>
</contributing_site>
<contributing_site sequence_id="sequence_1977" position="552" strand="minus" pvalue="2.32e-04" >
<left_flank>TCTGTTTAAA</left_flank>
<site>
<letter_ref letter_id="C"/>
<letter_ref letter_id="C"/>
<letter_ref letter_id="A"/>
<letter_ref letter_id="A"/>
<letter_ref letter_id="A"/>
<letter_ref letter_id="C"/>
</site>
<right_flank>AAAAAAATTT</right_flank>
</contributing_site>
<contributing_site sequence_id="sequence_1977" position="533" strand="minus" pvalue="2.32e-04" >
<left_flank>AAAATTTGGC</left_flank>
<site>
<letter_ref letter_id="C"/>
<letter_ref letter_id="C"/>
<letter_ref letter_id="A"/>
<letter_ref letter_id="A"/>
<letter_ref letter_id="A"/>
<letter_ref letter_id="C"/>
</site>
<right_flank>TGTTTGGCAC</right_flank>
</contributing_site>
<contributing_site sequence_id="sequence_1977" position="526" strand="plus" pvalue="2.32e-04" >
<left_flank>AATGCACGTG</left_flank>
<site>
<letter_ref letter_id="C"/>
<letter_ref letter_id="C"/>
<letter_ref letter_id="A"/>
<letter_ref letter_id="A"/>
<letter_ref letter_id="A"/>
<letter_ref letter_id="C"/>
</site>
<right_flank>AGTTTGGGCC</right_flank>
</contributing_site>
<contributing_site sequence_id="sequence_1973" position="95" strand="minus" pvalue="2.32e-04" >
<left_flank>ATACCTTCAG</left_flank>
<site>
<letter_ref letter_id="C"/>
<letter_ref letter_id="C"/>
<letter_ref letter_id="A"/>
<letter_ref letter_id="A"/>
<letter_ref letter_id="A"/>
<letter_ref letter_id="C"/>
</site>
<right_flank>GAACTGGCTT</right_flank>
</contributing_site>
<contributing_site sequence_id="sequence_1964" position="366" strand="plus" pvalue="2.32e-04" >
<left_flank>TCAACTTCAG</left_flank>
<site>
<letter_ref letter_id="C"/>
<letter_ref letter_id="C"/>
<letter_ref letter_id="A"/>
<letter_ref letter_id="A"/>
<letter_ref letter_id="A"/>
<letter_ref letter_id="C"/>
</site>
<right_flank>GCGGGTGGTG</right_flank>
</contributing_site>
<contributing_site sequence_id="sequence_1963" position="259" strand="minus" pvalue="2.32e-04" >
<left_flank>GCCTAGACAA</left_flank>
<site>
<letter_ref letter_id="C"/>
<letter_ref letter_id="C"/>
<letter_ref letter_id="A"/>
<letter_ref letter_id="A"/>
<letter_ref letter_id="A"/>
<letter_ref letter_id="C"/>
</site>
<right_flank>ACTCTAAATT</right_flank>
</contributing_site>
<contributing_site sequence_id="sequence_1963" position="196" strand="minus" pvalue="2.32e-04" >
<left_flank>TAGAGGCCAA</left_flank>
<site>
<letter_ref letter_id="C"/>
<letter_ref letter_id="C"/>
<letter_ref letter_id="A"/>
<letter_ref letter_id="A"/>
<letter_ref letter_id="A"/>
<letter_ref letter_id="C"/>
</site>
<right_flank>ACACACTGCA</right_flank>
</contributing_site>
<contributing_site sequence_id="sequence_1959" position="122" strand="minus" pvalue="2.32e-04" >
<left_flank>AAGGGGGGCA</left_flank>
<site>
<letter_ref letter_id="C"/>
<letter_ref letter_id="C"/>
<letter_ref letter_id="A"/>
<letter_ref letter_id="A"/>
<letter_ref letter_id="A"/>
<letter_ref letter_id="C"/>
</site>
<right_flank>CCTAGAGCAG</right_flank>
</contributing_site>
<contributing_site sequence_id="sequence_1955" position="41" strand="minus" pvalue="2.32e-04" >
<left_flank>CGAATAATGG</left_flank>
<site>
<letter_ref letter_id="C"/>
<letter_ref letter_id="C"/>
<letter_ref letter_id="A"/>
<letter_ref letter_id="A"/>
<letter_ref letter_id="A"/>
<letter_ref letter_id="C"/>
</site>
<right_flank>AGCAAGTGAC</right_flank>
</contributing_site>
<contributing_site sequence_id="sequence_1954" position="146" strand="plus" pvalue="2.32e-04" >
<left_flank>GGCGACTTCT</left_flank>
<site>
<letter_ref letter_id="C"/>
<letter_ref letter_id="C"/>
<letter_ref letter_id="A"/>
<letter_ref letter_id="A"/>
<letter_ref letter_id="A"/>
<letter_ref letter_id="C"/>
</site>
<right_flank>TTTCTACCGG</right_flank>
</contributing_site>
<contributing_site sequence_id="sequence_1942" position="16" strand="minus" pvalue="2.32e-04" >
<left_flank>AGAACCATTA</left_flank>
<site>
<letter_ref letter_id="C"/>
<letter_ref letter_id="C"/>
<letter_ref letter_id="A"/>
<letter_ref letter_id="A"/>
<letter_ref letter_id="A"/>
<letter_ref letter_id="C"/>
</site>
<right_flank>GTACATTCTA</right_flank>
</contributing_site>
<contributing_site sequence_id="sequence_1935" position="171" strand="minus" pvalue="2.32e-04" >
<left_flank>TTTGAATAAG</left_flank>
<site>
<letter_ref letter_id="C"/>
<letter_ref letter_id="C"/>
<letter_ref letter_id="A"/>
<letter_ref letter_id="A"/>
<letter_ref letter_id="A"/>
<letter_ref letter_id="C"/>
</site>
<right_flank>TGTTAAACAA</right_flank>
</contributing_site>
<contributing_site sequence_id="sequence_1931" position="156" strand="plus" pvalue="2.32e-04" >
<left_flank>CTTTGGTAGC</left_flank>
<site>
<letter_ref letter_id="C"/>
<letter_ref letter_id="C"/>
<letter_ref letter_id="A"/>
<letter_ref letter_id="A"/>
<letter_ref letter_id="A"/>
<letter_ref letter_id="C"/>
</site>
<right_flank>GTCTACACCG</right_flank>
</contributing_site>
<contributing_site sequence_id="sequence_1925" position="158" strand="minus" pvalue="2.32e-04" >
<left_flank>CGATCCCGCG</left_flank>
<site>
<letter_ref letter_id="C"/>
<letter_ref letter_id="C"/>
<letter_ref letter_id="A"/>
<letter_ref letter_id="A"/>
<letter_ref letter_id="A"/>
<letter_ref letter_id="C"/>
</site>
<right_flank>AGCCCGCCGT</right_flank>
</contributing_site>
<contributing_site sequence_id="sequence_1922" position="85" strand="plus" pvalue="2.32e-04" >
<left_flank>GGCCGCAGCC</left_flank>
<site>
<letter_ref letter_id="C"/>
<letter_ref letter_id="C"/>
<letter_ref letter_id="A"/>
<letter_ref letter_id="A"/>
<letter_ref letter_id="A"/>
<letter_ref letter_id="C"/>
</site>
<right_flank>AGAACGCAGG</right_flank>
</contributing_site>
<contributing_site sequence_id="sequence_1906" position="86" strand="plus" pvalue="2.32e-04" >
<left_flank>CGAAGGTTCA</left_flank>
<site>
<letter_ref letter_id="C"/>
<letter_ref letter_id="C"/>
<letter_ref letter_id="A"/>
<letter_ref letter_id="A"/>
<letter_ref letter_id="A"/>
<letter_ref letter_id="C"/>
</site>
<right_flank>GGGGCTAGCT</right_flank>
</contributing_site>
<contributing_site sequence_id="sequence_1906" position="30" strand="minus" pvalue="2.32e-04" >
<left_flank>GACCCCACAC</left_flank>
<site>
<letter_ref letter_id="C"/>
<letter_ref letter_id="C"/>
<letter_ref letter_id="A"/>
<letter_ref letter_id="A"/>
<letter_ref letter_id="A"/>
<letter_ref letter_id="C"/>
</site>
<right_flank>ACACTCCGTC</right_flank>
</contributing_site>
<contributing_site sequence_id="sequence_1897" position="7" strand="plus" pvalue="2.32e-04" >
<left_flank>GCATGGT</left_flank>
<site>
<letter_ref letter_id="C"/>
<letter_ref letter_id="C"/>
<letter_ref letter_id="A"/>
<letter_ref letter_id="A"/>
<letter_ref letter_id="A"/>
<letter_ref letter_id="C"/>
</site>
<right_flank>TGGTCCTCAG</right_flank>
</contributing_site>
<contributing_site sequence_id="sequence_1889" position="44" strand="plus" pvalue="2.32e-04" >
<left_flank>TTTGAAAGTT</left_flank>
<site>
<letter_ref letter_id="C"/>
<letter_ref letter_id="C"/>
<letter_ref letter_id="A"/>
<letter_ref letter_id="A"/>
<letter_ref letter_id="A"/>
<letter_ref letter_id="C"/>
</site>
<right_flank>GGAGGACTTA</right_flank>
</contributing_site>
<contributing_site sequence_id="sequence_1889" position="9" strand="minus" pvalue="2.32e-04" >
<left_flank>TGCCAATTTG</left_flank>
<site>
<letter_ref letter_id="C"/>
<letter_ref letter_id="C"/>
<letter_ref letter_id="A"/>
<letter_ref letter_id="A"/>
<letter_ref letter_id="A"/>
<letter_ref letter_id="C"/>
</site>
<right_flank>ATTTGAGGC</right_flank>
</contributing_site>
<contributing_site sequence_id="sequence_1869" position="240" strand="minus" pvalue="2.32e-04" >
<left_flank>TTCGGACTAG</left_flank>
<site>
<letter_ref letter_id="C"/>
<letter_ref letter_id="C"/>
<letter_ref letter_id="A"/>
<letter_ref letter_id="A"/>
<letter_ref letter_id="A"/>
<letter_ref letter_id="C"/>
</site>
<right_flank>TCTCAAAGAG</right_flank>
</contributing_site>
<contributing_site sequence_id="sequence_1862" position="344" strand="minus" pvalue="2.32e-04" >
<left_flank>TTTCTCACGA</left_flank>
<site>
<letter_ref letter_id="C"/>
<letter_ref letter_id="C"/>
<letter_ref letter_id="A"/>
<letter_ref letter_id="A"/>
<letter_ref letter_id="A"/>
<letter_ref letter_id="C"/>
</site>
<right_flank>ACTAATAAAA</right_flank>
</contributing_site>
<contributing_site sequence_id="sequence_1854" position="464" strand="minus" pvalue="2.32e-04" >
<left_flank></left_flank>
<site>
<letter_ref letter_id="C"/>
<letter_ref letter_id="C"/>
<letter_ref letter_id="A"/>
<letter_ref letter_id="A"/>
<letter_ref letter_id="A"/>
<letter_ref letter_id="C"/>
</site>
<right_flank>CATTGGAGAT</right_flank>
</contributing_site>
<contributing_site sequence_id="sequence_1801" position="326" strand="plus" pvalue="2.32e-04" >
<left_flank>CACACCGAGC</left_flank>
<site>
<letter_ref letter_id="C"/>
<letter_ref letter_id="C"/>
<letter_ref letter_id="A"/>
<letter_ref letter_id="A"/>
<letter_ref letter_id="A"/>
<letter_ref letter_id="C"/>
</site>
<right_flank>ACGTGGTGGT</right_flank>
</contributing_site>
<contributing_site sequence_id="sequence_1800" position="45" strand="plus" pvalue="2.32e-04" >
<left_flank>GGTCGCTGAT</left_flank>
<site>
<letter_ref letter_id="C"/>
<letter_ref letter_id="C"/>
<letter_ref letter_id="A"/>
<letter_ref letter_id="A"/>
<letter_ref letter_id="A"/>
<letter_ref letter_id="C"/>
</site>
<right_flank>CACGGTTGCG</right_flank>
</contributing_site>
<contributing_site sequence_id="sequence_1791" position="214" strand="minus" pvalue="2.32e-04" >
<left_flank>CCTTGCTAAC</left_flank>
<site>
<letter_ref letter_id="C"/>
<letter_ref letter_id="C"/>
<letter_ref letter_id="A"/>
<letter_ref letter_id="A"/>
<letter_ref letter_id="A"/>
<letter_ref letter_id="C"/>
</site>
<right_flank>CCTGAGTATG</right_flank>
</contributing_site>
<contributing_site sequence_id="sequence_1774" position="10" strand="minus" pvalue="2.32e-04" >
<left_flank>TTCTGCGAAG</left_flank>
<site>
<letter_ref letter_id="C"/>
<letter_ref letter_id="C"/>
<letter_ref letter_id="A"/>
<letter_ref letter_id="A"/>
<letter_ref letter_id="A"/>
<letter_ref letter_id="C"/>
</site>
<right_flank>ACATTCACGT</right_flank>
</contributing_site>
<contributing_site sequence_id="sequence_1766" position="509" strand="minus" pvalue="2.32e-04" >
<left_flank>TTTCTCTAAG</left_flank>
<site>
<letter_ref letter_id="C"/>
<letter_ref letter_id="C"/>
<letter_ref letter_id="A"/>
<letter_ref letter_id="A"/>
<letter_ref letter_id="A"/>
<letter_ref letter_id="C"/>
</site>
<right_flank>ATATTATCCT</right_flank>
</contributing_site>
<contributing_site sequence_id="sequence_1754" position="2" strand="plus" pvalue="2.32e-04" >
<left_flank>GG</left_flank>
<site>
<letter_ref letter_id="C"/>
<letter_ref letter_id="C"/>
<letter_ref letter_id="A"/>
<letter_ref letter_id="A"/>
<letter_ref letter_id="A"/>
<letter_ref letter_id="C"/>
</site>
<right_flank>GTTCGATACT</right_flank>
</contributing_site>
<contributing_site sequence_id="sequence_1749" position="138" strand="plus" pvalue="2.32e-04" >
<left_flank>TCCACTTCCA</left_flank>
<site>
<letter_ref letter_id="C"/>
<letter_ref letter_id="C"/>
<letter_ref letter_id="A"/>
<letter_ref letter_id="A"/>
<letter_ref letter_id="A"/>
<letter_ref letter_id="C"/>
</site>
<right_flank>TGGTAGATGT</right_flank>
</contributing_site>
<contributing_site sequence_id="sequence_1747" position="14" strand="plus" pvalue="2.32e-04" >
<left_flank>CCAGTCATAA</left_flank>
<site>
<letter_ref letter_id="C"/>
<letter_ref letter_id="C"/>
<letter_ref letter_id="A"/>
<letter_ref letter_id="A"/>
<letter_ref letter_id="A"/>
<letter_ref letter_id="C"/>
</site>
<right_flank>ACAACATCAG</right_flank>
</contributing_site>
<contributing_site sequence_id="sequence_1708" position="481" strand="plus" pvalue="2.32e-04" >
<left_flank>GAATTTCGCT</left_flank>
<site>
<letter_ref letter_id="C"/>
<letter_ref letter_id="C"/>
<letter_ref letter_id="A"/>
<letter_ref letter_id="A"/>
<letter_ref letter_id="A"/>
<letter_ref letter_id="C"/>
</site>
<right_flank>CACAGATGAC</right_flank>
</contributing_site>
<contributing_site sequence_id="sequence_1706" position="155" strand="plus" pvalue="2.32e-04" >
<left_flank>GAATCTAGTG</left_flank>
<site>
<letter_ref letter_id="C"/>
<letter_ref letter_id="C"/>
<letter_ref letter_id="A"/>
<letter_ref letter_id="A"/>
<letter_ref letter_id="A"/>
<letter_ref letter_id="C"/>
</site>
<right_flank>ATAATAGTGG</right_flank>
</contributing_site>
<contributing_site sequence_id="sequence_1705" position="56" strand="plus" pvalue="2.32e-04" >
<left_flank>TTTGATCCAG</left_flank>
<site>
<letter_ref letter_id="C"/>
<letter_ref letter_id="C"/>
<letter_ref letter_id="A"/>
<letter_ref letter_id="A"/>
<letter_ref letter_id="A"/>
<letter_ref letter_id="C"/>
</site>
<right_flank>AGTAGTTTAG</right_flank>
</contributing_site>
<contributing_site sequence_id="sequence_1699" position="8" strand="minus" pvalue="2.32e-04" >
<left_flank>GATAAACACA</left_flank>
<site>
<letter_ref letter_id="C"/>
<letter_ref letter_id="C"/>
<letter_ref letter_id="A"/>
<letter_ref letter_id="A"/>
<letter_ref letter_id="A"/>
<letter_ref letter_id="C"/>
</site>
<right_flank>CATTGAAC</right_flank>
</contributing_site>
<contributing_site sequence_id="sequence_1688" position="214" strand="minus" pvalue="2.32e-04" >
<left_flank>AGCTTTAAAG</left_flank>
<site>
<letter_ref letter_id="C"/>
<letter_ref letter_id="C"/>
<letter_ref letter_id="A"/>
<letter_ref letter_id="A"/>
<letter_ref letter_id="A"/>
<letter_ref letter_id="C"/>
</site>
<right_flank>TTAGTGTGGA</right_flank>
</contributing_site>
<contributing_site sequence_id="sequence_1684" position="171" strand="plus" pvalue="2.32e-04" >
<left_flank>ATTCCCATCG</left_flank>
<site>
<letter_ref letter_id="C"/>
<letter_ref letter_id="C"/>
<letter_ref letter_id="A"/>
<letter_ref letter_id="A"/>
<letter_ref letter_id="A"/>
<letter_ref letter_id="C"/>
</site>
<right_flank>TACTGAAATG</right_flank>
</contributing_site>
<contributing_site sequence_id="sequence_1684" position="20" strand="plus" pvalue="2.32e-04" >
<left_flank>CACCCACGGC</left_flank>
<site>
<letter_ref letter_id="C"/>
<letter_ref letter_id="C"/>
<letter_ref letter_id="A"/>
<letter_ref letter_id="A"/>
<letter_ref letter_id="A"/>
<letter_ref letter_id="C"/>
</site>
<right_flank>CACCCGTGCG</right_flank>
</contributing_site>
<contributing_site sequence_id="sequence_1680" position="140" strand="plus" pvalue="2.32e-04" >
<left_flank>TAATTCAGTT</left_flank>
<site>
<letter_ref letter_id="C"/>
<letter_ref letter_id="C"/>
<letter_ref letter_id="A"/>
<letter_ref letter_id="A"/>
<letter_ref letter_id="A"/>
<letter_ref letter_id="C"/>
</site>
<right_flank>TGATAGTCAC</right_flank>
</contributing_site>
<contributing_site sequence_id="sequence_1662" position="290" strand="plus" pvalue="2.32e-04" >
<left_flank>GTCCTCTCGT</left_flank>
<site>
<letter_ref letter_id="C"/>
<letter_ref letter_id="C"/>
<letter_ref letter_id="A"/>
<letter_ref letter_id="A"/>
<letter_ref letter_id="A"/>
<letter_ref letter_id="C"/>
</site>
<right_flank>AAAATAT</right_flank>
</contributing_site>
<contributing_site sequence_id="sequence_1656" position="72" strand="minus" pvalue="2.32e-04" >
<left_flank>AAAATCCTGT</left_flank>
<site>
<letter_ref letter_id="C"/>
<letter_ref letter_id="C"/>
<letter_ref letter_id="A"/>
<letter_ref letter_id="A"/>
<letter_ref letter_id="A"/>
<letter_ref letter_id="C"/>
</site>
<right_flank>ACGCTACTAC</right_flank>
</contributing_site>
<contributing_site sequence_id="sequence_1650" position="210" strand="plus" pvalue="2.32e-04" >
<left_flank>CAGAGCAGTC</left_flank>
<site>
<letter_ref letter_id="C"/>
<letter_ref letter_id="C"/>
<letter_ref letter_id="A"/>
<letter_ref letter_id="A"/>
<letter_ref letter_id="A"/>
<letter_ref letter_id="C"/>
</site>
<right_flank>ACCCCCTATA</right_flank>
</contributing_site>
<contributing_site sequence_id="sequence_1650" position="159" strand="minus" pvalue="2.32e-04" >
<left_flank>TGTTTTTTAG</left_flank>
<site>
<letter_ref letter_id="C"/>
<letter_ref letter_id="C"/>
<letter_ref letter_id="A"/>
<letter_ref letter_id="A"/>
<letter_ref letter_id="A"/>
<letter_ref letter_id="C"/>
</site>
<right_flank>GGTTTCAGCT</right_flank>
</contributing_site>
<contributing_site sequence_id="sequence_1641" position="28" strand="minus" pvalue="2.32e-04" >
<left_flank>GATAAGAGAA</left_flank>
<site>
<letter_ref letter_id="C"/>
<letter_ref letter_id="C"/>
<letter_ref letter_id="A"/>
<letter_ref letter_id="A"/>
<letter_ref letter_id="A"/>
<letter_ref letter_id="C"/>
</site>
<right_flank>GCACCGAGAG</right_flank>
</contributing_site>
<contributing_site sequence_id="sequence_1634" position="130" strand="minus" pvalue="2.32e-04" >
<left_flank>CTCAGGGCAT</left_flank>
<site>
<letter_ref letter_id="C"/>
<letter_ref letter_id="C"/>
<letter_ref letter_id="A"/>
<letter_ref letter_id="A"/>
<letter_ref letter_id="A"/>
<letter_ref letter_id="C"/>
</site>
<right_flank>AGGAGAAATA</right_flank>
</contributing_site>
<contributing_site sequence_id="sequence_1634" position="46" strand="plus" pvalue="2.32e-04" >
<left_flank>TGCTACTAAT</left_flank>
<site>
<letter_ref letter_id="C"/>
<letter_ref letter_id="C"/>
<letter_ref letter_id="A"/>
<letter_ref letter_id="A"/>
<letter_ref letter_id="A"/>
<letter_ref letter_id="C"/>
</site>
<right_flank>CCCAAGAGGC</right_flank>
</contributing_site>
<contributing_site sequence_id="sequence_1584" position="52" strand="plus" pvalue="2.32e-04" >
<left_flank>CCTGGGAAAA</left_flank>
<site>
<letter_ref letter_id="C"/>
<letter_ref letter_id="C"/>
<letter_ref letter_id="A"/>
<letter_ref letter_id="A"/>
<letter_ref letter_id="A"/>
<letter_ref letter_id="C"/>
</site>
<right_flank>TAAAAGAAGT</right_flank>
</contributing_site>
<contributing_site sequence_id="sequence_1584" position="22" strand="plus" pvalue="2.32e-04" >
<left_flank>GATCATAGGT</left_flank>
<site>
<letter_ref letter_id="C"/>
<letter_ref letter_id="C"/>
<letter_ref letter_id="A"/>
<letter_ref letter_id="A"/>
<letter_ref letter_id="A"/>
<letter_ref letter_id="C"/>
</site>
<right_flank>ACAAAAACAA</right_flank>
</contributing_site>
<contributing_site sequence_id="sequence_1583" position="11" strand="minus" pvalue="2.32e-04" >
<left_flank>GGCTTATCAG</left_flank>
<site>
<letter_ref letter_id="C"/>
<letter_ref letter_id="C"/>
<letter_ref letter_id="A"/>
<letter_ref letter_id="A"/>
<letter_ref letter_id="A"/>
<letter_ref letter_id="C"/>
</site>
<right_flank>GATATAGTAC</right_flank>
</contributing_site>
<contributing_site sequence_id="sequence_1575" position="891" strand="plus" pvalue="2.32e-04" >
<left_flank>TCTCACATGC</left_flank>
<site>
<letter_ref letter_id="C"/>
<letter_ref letter_id="C"/>
<letter_ref letter_id="A"/>
<letter_ref letter_id="A"/>
<letter_ref letter_id="A"/>
<letter_ref letter_id="C"/>
</site>
<right_flank>TGAAACTTGA</right_flank>
</contributing_site>
<contributing_site sequence_id="sequence_1574" position="218" strand="minus" pvalue="2.32e-04" >
<left_flank>GCTTAACTCC</left_flank>
<site>
<letter_ref letter_id="C"/>
<letter_ref letter_id="C"/>
<letter_ref letter_id="A"/>
<letter_ref letter_id="A"/>
<letter_ref letter_id="A"/>
<letter_ref letter_id="C"/>
</site>
<right_flank>ATCAGCATTG</right_flank>
</contributing_site>
<contributing_site sequence_id="sequence_1572" position="493" strand="minus" pvalue="2.32e-04" >
<left_flank>TCAATTCCGA</left_flank>
<site>
<letter_ref letter_id="C"/>
<letter_ref letter_id="C"/>
<letter_ref letter_id="A"/>
<letter_ref letter_id="A"/>
<letter_ref letter_id="A"/>
<letter_ref letter_id="C"/>
</site>
<right_flank>TGTGCAATTA</right_flank>
</contributing_site>
<contributing_site sequence_id="sequence_1570" position="139" strand="plus" pvalue="2.32e-04" >
<left_flank>TAGTACCAGC</left_flank>
<site>
<letter_ref letter_id="C"/>
<letter_ref letter_id="C"/>
<letter_ref letter_id="A"/>
<letter_ref letter_id="A"/>
<letter_ref letter_id="A"/>
<letter_ref letter_id="C"/>
</site>
<right_flank>TGTCGGTGGT</right_flank>
</contributing_site>
<contributing_site sequence_id="sequence_1562" position="1" strand="plus" pvalue="2.32e-04" >
<left_flank>A</left_flank>
<site>
<letter_ref letter_id="C"/>
<letter_ref letter_id="C"/>
<letter_ref letter_id="A"/>
<letter_ref letter_id="A"/>
<letter_ref letter_id="A"/>
<letter_ref letter_id="C"/>
</site>
<right_flank>GTGCGAGAAT</right_flank>
</contributing_site>
<contributing_site sequence_id="sequence_1551" position="0" strand="plus" pvalue="2.32e-04" >
<left_flank></left_flank>
<site>
<letter_ref letter_id="C"/>
<letter_ref letter_id="C"/>
<letter_ref letter_id="A"/>
<letter_ref letter_id="A"/>
<letter_ref letter_id="A"/>
<letter_ref letter_id="C"/>
</site>
<right_flank>AACAAGAAAT</right_flank>
</contributing_site>
<contributing_site sequence_id="sequence_1549" position="219" strand="minus" pvalue="2.32e-04" >
<left_flank>TTCACCAACA</left_flank>
<site>
<letter_ref letter_id="C"/>
<letter_ref letter_id="C"/>
<letter_ref letter_id="A"/>
<letter_ref letter_id="A"/>
<letter_ref letter_id="A"/>
<letter_ref letter_id="C"/>
</site>
<right_flank>AAGGGGAACG</right_flank>
</contributing_site>
<contributing_site sequence_id="sequence_1545" position="20" strand="plus" pvalue="2.32e-04" >
<left_flank>GCATTTAGGA</left_flank>
<site>
<letter_ref letter_id="C"/>
<letter_ref letter_id="C"/>
<letter_ref letter_id="A"/>
<letter_ref letter_id="A"/>
<letter_ref letter_id="A"/>
<letter_ref letter_id="C"/>
</site>
<right_flank>TTCAGAAAAA</right_flank>
</contributing_site>
<contributing_site sequence_id="sequence_1543" position="318" strand="plus" pvalue="2.32e-04" >
<left_flank>AGCATCAAAC</left_flank>
<site>
<letter_ref letter_id="C"/>
<letter_ref letter_id="C"/>
<letter_ref letter_id="A"/>
<letter_ref letter_id="A"/>
<letter_ref letter_id="A"/>
<letter_ref letter_id="C"/>
</site>
<right_flank>AGCAGACGCC</right_flank>
</contributing_site>
<contributing_site sequence_id="sequence_1543" position="6" strand="plus" pvalue="2.32e-04" >
<left_flank>CATCAC</left_flank>
<site>
```
