## Supplemental_data_file_6_Btx623_3kb_to_1kb_downstream_tss_meme_output for "GRAS Family Transcription Factor Binding Behaviors in Sorghum bicolor, Oyrza, and Maize": meme.xml (part 53 of 56)

```
<letter_ref letter_id="C"/>
<letter_ref letter_id="C"/>
<letter_ref letter_id="A"/>
<letter_ref letter_id="A"/>
<letter_ref letter_id="A"/>
<letter_ref letter_id="C"/>
</site>
<right_flank>AAACTGTACC</right_flank>
</contributing_site>
<contributing_site sequence_id="sequence_1533" position="107" strand="minus" pvalue="2.32e-04" >
<left_flank>AGGAAGGCCA</left_flank>
<site>
<letter_ref letter_id="C"/>
<letter_ref letter_id="C"/>
<letter_ref letter_id="A"/>
<letter_ref letter_id="A"/>
<letter_ref letter_id="A"/>
<letter_ref letter_id="C"/>
</site>
<right_flank>AGATTGATGC</right_flank>
</contributing_site>
<contributing_site sequence_id="sequence_1532" position="161" strand="plus" pvalue="2.32e-04" >
<left_flank>AGCTGTATTC</left_flank>
<site>
<letter_ref letter_id="C"/>
<letter_ref letter_id="C"/>
<letter_ref letter_id="A"/>
<letter_ref letter_id="A"/>
<letter_ref letter_id="A"/>
<letter_ref letter_id="C"/>
</site>
<right_flank>AAATCTCCTG</right_flank>
</contributing_site>
<contributing_site sequence_id="sequence_1515" position="224" strand="minus" pvalue="2.32e-04" >
<left_flank>CCAGGACCAA</left_flank>
<site>
<letter_ref letter_id="C"/>
<letter_ref letter_id="C"/>
<letter_ref letter_id="A"/>
<letter_ref letter_id="A"/>
<letter_ref letter_id="A"/>
<letter_ref letter_id="C"/>
</site>
<right_flank>ACTATCAAAG</right_flank>
</contributing_site>
<contributing_site sequence_id="sequence_1509" position="504" strand="plus" pvalue="2.32e-04" >
<left_flank>TCGATAGCAT</left_flank>
<site>
<letter_ref letter_id="C"/>
<letter_ref letter_id="C"/>
<letter_ref letter_id="A"/>
<letter_ref letter_id="A"/>
<letter_ref letter_id="A"/>
<letter_ref letter_id="C"/>
</site>
<right_flank>AATG</right_flank>
</contributing_site>
<contributing_site sequence_id="sequence_1508" position="219" strand="plus" pvalue="2.32e-04" >
<left_flank>GACTTGATAC</left_flank>
<site>
<letter_ref letter_id="C"/>
<letter_ref letter_id="C"/>
<letter_ref letter_id="A"/>
<letter_ref letter_id="A"/>
<letter_ref letter_id="A"/>
<letter_ref letter_id="C"/>
</site>
<right_flank>GCAAATCATG</right_flank>
</contributing_site>
<contributing_site sequence_id="sequence_1470" position="227" strand="plus" pvalue="2.32e-04" >
<left_flank>AAGCGTAGTG</left_flank>
<site>
<letter_ref letter_id="C"/>
<letter_ref letter_id="C"/>
<letter_ref letter_id="A"/>
<letter_ref letter_id="A"/>
<letter_ref letter_id="A"/>
<letter_ref letter_id="C"/>
</site>
<right_flank>ATAAAACTAC</right_flank>
</contributing_site>
<contributing_site sequence_id="sequence_1445" position="209" strand="minus" pvalue="2.32e-04" >
<left_flank>CACCTGTCTC</left_flank>
<site>
<letter_ref letter_id="C"/>
<letter_ref letter_id="C"/>
<letter_ref letter_id="A"/>
<letter_ref letter_id="A"/>
<letter_ref letter_id="A"/>
<letter_ref letter_id="C"/>
</site>
<right_flank>AAAACATCAT</right_flank>
</contributing_site>
<contributing_site sequence_id="sequence_1443" position="276" strand="plus" pvalue="2.32e-04" >
<left_flank>AAACCATCAG</left_flank>
<site>
<letter_ref letter_id="C"/>
<letter_ref letter_id="C"/>
<letter_ref letter_id="A"/>
<letter_ref letter_id="A"/>
<letter_ref letter_id="A"/>
<letter_ref letter_id="C"/>
</site>
<right_flank>AGCTCCGACC</right_flank>
</contributing_site>
<contributing_site sequence_id="sequence_1429" position="185" strand="minus" pvalue="2.32e-04" >
<left_flank>CGTCTCGTCG</left_flank>
<site>
<letter_ref letter_id="C"/>
<letter_ref letter_id="C"/>
<letter_ref letter_id="A"/>
<letter_ref letter_id="A"/>
<letter_ref letter_id="A"/>
<letter_ref letter_id="C"/>
</site>
<right_flank>ATGCCCGGGA</right_flank>
</contributing_site>
<contributing_site sequence_id="sequence_1424" position="117" strand="plus" pvalue="2.32e-04" >
<left_flank>CACAAACAGA</left_flank>
<site>
<letter_ref letter_id="C"/>
<letter_ref letter_id="C"/>
<letter_ref letter_id="A"/>
<letter_ref letter_id="A"/>
<letter_ref letter_id="A"/>
<letter_ref letter_id="C"/>
</site>
<right_flank>ACATCAAGCT</right_flank>
</contributing_site>
<contributing_site sequence_id="sequence_1421" position="190" strand="minus" pvalue="2.32e-04" >
<left_flank>GCCGAGGCGC</left_flank>
<site>
<letter_ref letter_id="C"/>
<letter_ref letter_id="C"/>
<letter_ref letter_id="A"/>
<letter_ref letter_id="A"/>
<letter_ref letter_id="A"/>
<letter_ref letter_id="C"/>
</site>
<right_flank>ACCCGCCATC</right_flank>
</contributing_site>
<contributing_site sequence_id="sequence_1421" position="78" strand="minus" pvalue="2.32e-04" >
<left_flank>GAGGAGGTAG</left_flank>
<site>
<letter_ref letter_id="C"/>
<letter_ref letter_id="C"/>
<letter_ref letter_id="A"/>
<letter_ref letter_id="A"/>
<letter_ref letter_id="A"/>
<letter_ref letter_id="C"/>
</site>
<right_flank>AGCATCAGCA</right_flank>
</contributing_site>
<contributing_site sequence_id="sequence_1412" position="18" strand="plus" pvalue="2.32e-04" >
<left_flank>CCGGCGGCCT</left_flank>
<site>
<letter_ref letter_id="C"/>
<letter_ref letter_id="C"/>
<letter_ref letter_id="A"/>
<letter_ref letter_id="A"/>
<letter_ref letter_id="A"/>
<letter_ref letter_id="C"/>
</site>
<right_flank>ACGGAGCCGC</right_flank>
</contributing_site>
<contributing_site sequence_id="sequence_1408" position="189" strand="plus" pvalue="2.32e-04" >
<left_flank>GTTAAAACAA</left_flank>
<site>
<letter_ref letter_id="C"/>
<letter_ref letter_id="C"/>
<letter_ref letter_id="A"/>
<letter_ref letter_id="A"/>
<letter_ref letter_id="A"/>
<letter_ref letter_id="C"/>
</site>
<right_flank>ATAATATCCA</right_flank>
</contributing_site>
<contributing_site sequence_id="sequence_1395" position="116" strand="plus" pvalue="2.32e-04" >
<left_flank>GTAGTGATTC</left_flank>
<site>
<letter_ref letter_id="C"/>
<letter_ref letter_id="C"/>
<letter_ref letter_id="A"/>
<letter_ref letter_id="A"/>
<letter_ref letter_id="A"/>
<letter_ref letter_id="C"/>
</site>
<right_flank>GAAATACACA</right_flank>
</contributing_site>
<contributing_site sequence_id="sequence_1385" position="189" strand="plus" pvalue="2.32e-04" >
<left_flank>GTTTTATCAG</left_flank>
<site>
<letter_ref letter_id="C"/>
<letter_ref letter_id="C"/>
<letter_ref letter_id="A"/>
<letter_ref letter_id="A"/>
<letter_ref letter_id="A"/>
<letter_ref letter_id="C"/>
</site>
<right_flank>TAACAAGACA</right_flank>
</contributing_site>
<contributing_site sequence_id="sequence_1371" position="25" strand="minus" pvalue="2.32e-04" >
<left_flank>TTTAGGGACA</left_flank>
<site>
<letter_ref letter_id="C"/>
<letter_ref letter_id="C"/>
<letter_ref letter_id="A"/>
<letter_ref letter_id="A"/>
<letter_ref letter_id="A"/>
<letter_ref letter_id="C"/>
</site>
<right_flank>ACATGGGAAA</right_flank>
</contributing_site>
<contributing_site sequence_id="sequence_1364" position="332" strand="plus" pvalue="2.32e-04" >
<left_flank>AATCTATTTA</left_flank>
<site>
<letter_ref letter_id="C"/>
<letter_ref letter_id="C"/>
<letter_ref letter_id="A"/>
<letter_ref letter_id="A"/>
<letter_ref letter_id="A"/>
<letter_ref letter_id="C"/>
</site>
<right_flank>CGTTGAATAG</right_flank>
</contributing_site>
<contributing_site sequence_id="sequence_1332" position="142" strand="minus" pvalue="2.32e-04" >
<left_flank>CAGGCTGTAG</left_flank>
<site>
<letter_ref letter_id="C"/>
<letter_ref letter_id="C"/>
<letter_ref letter_id="A"/>
<letter_ref letter_id="A"/>
<letter_ref letter_id="A"/>
<letter_ref letter_id="C"/>
</site>
<right_flank>CTGCCGCGCG</right_flank>
</contributing_site>
<contributing_site sequence_id="sequence_1325" position="94" strand="plus" pvalue="2.32e-04" >
<left_flank>TTATTTTAGA</left_flank>
<site>
<letter_ref letter_id="C"/>
<letter_ref letter_id="C"/>
<letter_ref letter_id="A"/>
<letter_ref letter_id="A"/>
<letter_ref letter_id="A"/>
<letter_ref letter_id="C"/>
</site>
<right_flank>TCTACAGTAA</right_flank>
</contributing_site>
<contributing_site sequence_id="sequence_1304" position="171" strand="minus" pvalue="2.32e-04" >
<left_flank>ATTTGTCGCT</left_flank>
<site>
<letter_ref letter_id="C"/>
<letter_ref letter_id="C"/>
<letter_ref letter_id="A"/>
<letter_ref letter_id="A"/>
<letter_ref letter_id="A"/>
<letter_ref letter_id="C"/>
</site>
<right_flank>TATTTAGGGT</right_flank>
</contributing_site>
<contributing_site sequence_id="sequence_1303" position="278" strand="plus" pvalue="2.32e-04" >
<left_flank>ATTAAACAAA</left_flank>
<site>
<letter_ref letter_id="C"/>
<letter_ref letter_id="C"/>
<letter_ref letter_id="A"/>
<letter_ref letter_id="A"/>
<letter_ref letter_id="A"/>
<letter_ref letter_id="C"/>
</site>
<right_flank>CA</right_flank>
</contributing_site>
<contributing_site sequence_id="sequence_1280" position="418" strand="plus" pvalue="2.32e-04" >
<left_flank>TAGAGCTCTG</left_flank>
<site>
<letter_ref letter_id="C"/>
<letter_ref letter_id="C"/>
<letter_ref letter_id="A"/>
<letter_ref letter_id="A"/>
<letter_ref letter_id="A"/>
<letter_ref letter_id="C"/>
</site>
<right_flank>AGGCCTTAAG</right_flank>
</contributing_site>
<contributing_site sequence_id="sequence_1276" position="173" strand="plus" pvalue="2.32e-04" >
<left_flank>ATGTTATTCC</left_flank>
<site>
<letter_ref letter_id="C"/>
<letter_ref letter_id="C"/>
<letter_ref letter_id="A"/>
<letter_ref letter_id="A"/>
<letter_ref letter_id="A"/>
<letter_ref letter_id="C"/>
</site>
<right_flank>TAAGTCACAC</right_flank>
</contributing_site>
<contributing_site sequence_id="sequence_1265" position="95" strand="minus" pvalue="2.32e-04" >
<left_flank>GTACCGGTTA</left_flank>
<site>
<letter_ref letter_id="C"/>
<letter_ref letter_id="C"/>
<letter_ref letter_id="A"/>
<letter_ref letter_id="A"/>
<letter_ref letter_id="A"/>
<letter_ref letter_id="C"/>
</site>
<right_flank>ACTATGAGCC</right_flank>
</contributing_site>
<contributing_site sequence_id="sequence_1265" position="48" strand="plus" pvalue="2.32e-04" >
<left_flank>AGGAGCCCTG</left_flank>
<site>
<letter_ref letter_id="C"/>
<letter_ref letter_id="C"/>
<letter_ref letter_id="A"/>
<letter_ref letter_id="A"/>
<letter_ref letter_id="A"/>
<letter_ref letter_id="C"/>
</site>
<right_flank>AGGCCGGAGT</right_flank>
</contributing_site>
<contributing_site sequence_id="sequence_1265" position="17" strand="plus" pvalue="2.32e-04" >
<left_flank>AGGAGCCCTG</left_flank>
<site>
<letter_ref letter_id="C"/>
<letter_ref letter_id="C"/>
<letter_ref letter_id="A"/>
<letter_ref letter_id="A"/>
<letter_ref letter_id="A"/>
<letter_ref letter_id="C"/>
</site>
<right_flank>AGGCCGGAGT</right_flank>
</contributing_site>
<contributing_site sequence_id="sequence_1256" position="130" strand="plus" pvalue="2.32e-04" >
<left_flank>ACTCGTGAAA</left_flank>
<site>
<letter_ref letter_id="C"/>
<letter_ref letter_id="C"/>
<letter_ref letter_id="A"/>
<letter_ref letter_id="A"/>
<letter_ref letter_id="A"/>
<letter_ref letter_id="C"/>
</site>
<right_flank>ACGGCCTGAC</right_flank>
</contributing_site>
<contributing_site sequence_id="sequence_1254" position="223" strand="plus" pvalue="2.32e-04" >
<left_flank>TCCCAAGTCC</left_flank>
<site>
<letter_ref letter_id="C"/>
<letter_ref letter_id="C"/>
<letter_ref letter_id="A"/>
<letter_ref letter_id="A"/>
<letter_ref letter_id="A"/>
<letter_ref letter_id="C"/>
</site>
<right_flank>GCCGAAACGC</right_flank>
</contributing_site>
<contributing_site sequence_id="sequence_1248" position="564" strand="minus" pvalue="2.32e-04" >
<left_flank>TGATCTTCT</left_flank>
<site>
<letter_ref letter_id="C"/>
<letter_ref letter_id="C"/>
<letter_ref letter_id="A"/>
<letter_ref letter_id="A"/>
<letter_ref letter_id="A"/>
<letter_ref letter_id="C"/>
</site>
<right_flank>AATTATCCAC</right_flank>
</contributing_site>
<contributing_site sequence_id="sequence_1224" position="157" strand="plus" pvalue="2.32e-04" >
<left_flank>CGTACGTTTA</left_flank>
<site>
<letter_ref letter_id="C"/>
<letter_ref letter_id="C"/>
<letter_ref letter_id="A"/>
<letter_ref letter_id="A"/>
<letter_ref letter_id="A"/>
<letter_ref letter_id="C"/>
</site>
<right_flank>AACTGCACCA</right_flank>
</contributing_site>
<contributing_site sequence_id="sequence_1218" position="284" strand="plus" pvalue="2.32e-04" >
<left_flank>AGAAACCGTG</left_flank>
<site>
<letter_ref letter_id="C"/>
<letter_ref letter_id="C"/>
<letter_ref letter_id="A"/>
<letter_ref letter_id="A"/>
<letter_ref letter_id="A"/>
<letter_ref letter_id="C"/>
</site>
<right_flank>CG</right_flank>
</contributing_site>
<contributing_site sequence_id="sequence_1211" position="251" strand="minus" pvalue="2.32e-04" >
<left_flank>AACCCATTTA</left_flank>
<site>
<letter_ref letter_id="C"/>
<letter_ref letter_id="C"/>
<letter_ref letter_id="A"/>
<letter_ref letter_id="A"/>
<letter_ref letter_id="A"/>
<letter_ref letter_id="C"/>
</site>
<right_flank>TGTTAGAGTG</right_flank>
</contributing_site>
<contributing_site sequence_id="sequence_1210" position="1" strand="minus" pvalue="2.32e-04" >
<left_flank>AACCACGGGT</left_flank>
<site>
<letter_ref letter_id="C"/>
<letter_ref letter_id="C"/>
<letter_ref letter_id="A"/>
<letter_ref letter_id="A"/>
<letter_ref letter_id="A"/>
<letter_ref letter_id="C"/>
</site>
<right_flank>A</right_flank>
</contributing_site>
<contributing_site sequence_id="sequence_1196" position="260" strand="minus" pvalue="2.32e-04" >
<left_flank>ATTTTTTAAC</left_flank>
<site>
<letter_ref letter_id="C"/>
<letter_ref letter_id="C"/>
<letter_ref letter_id="A"/>
<letter_ref letter_id="A"/>
<letter_ref letter_id="A"/>
<letter_ref letter_id="C"/>
</site>
<right_flank>ATGGTGGCGC</right_flank>
</contributing_site>
<contributing_site sequence_id="sequence_1194" position="64" strand="minus" pvalue="2.32e-04" >
<left_flank>AATTACGCCT</left_flank>
<site>
<letter_ref letter_id="C"/>
<letter_ref letter_id="C"/>
<letter_ref letter_id="A"/>
<letter_ref letter_id="A"/>
<letter_ref letter_id="A"/>
<letter_ref letter_id="C"/>
</site>
<right_flank>ACTCCTCGCC</right_flank>
</contributing_site>
<contributing_site sequence_id="sequence_1180" position="24" strand="plus" pvalue="2.32e-04" >
<left_flank>AAAGTATACA</left_flank>
<site>
<letter_ref letter_id="C"/>
<letter_ref letter_id="C"/>
<letter_ref letter_id="A"/>
<letter_ref letter_id="A"/>
<letter_ref letter_id="A"/>
<letter_ref letter_id="C"/>
</site>
<right_flank>AACAAAGACG</right_flank>
</contributing_site>
<contributing_site sequence_id="sequence_1170" position="8" strand="minus" pvalue="2.32e-04" >
<left_flank>ATCGCTCTTG</left_flank>
<site>
<letter_ref letter_id="C"/>
<letter_ref letter_id="C"/>
<letter_ref letter_id="A"/>
<letter_ref letter_id="A"/>
<letter_ref letter_id="A"/>
<letter_ref letter_id="C"/>
</site>
<right_flank>AACTTGGT</right_flank>
</contributing_site>
<contributing_site sequence_id="sequence_1168" position="143" strand="minus" pvalue="2.32e-04" >
<left_flank>GTAGCAATTC</left_flank>
<site>
<letter_ref letter_id="C"/>
<letter_ref letter_id="C"/>
<letter_ref letter_id="A"/>
<letter_ref letter_id="A"/>
<letter_ref letter_id="A"/>
<letter_ref letter_id="C"/>
</site>
<right_flank>CGAAACCAAG</right_flank>
</contributing_site>
<contributing_site sequence_id="sequence_1164" position="188" strand="minus" pvalue="2.32e-04" >
<left_flank>ATGAAGGCAG</left_flank>
<site>
<letter_ref letter_id="C"/>
<letter_ref letter_id="C"/>
<letter_ref letter_id="A"/>
<letter_ref letter_id="A"/>
<letter_ref letter_id="A"/>
<letter_ref letter_id="C"/>
</site>
<right_flank>ACTCATTCTT</right_flank>
</contributing_site>
<contributing_site sequence_id="sequence_1154" position="131" strand="plus" pvalue="2.32e-04" >
<left_flank>CTTGTAAGAT</left_flank>
<site>
<letter_ref letter_id="C"/>
<letter_ref letter_id="C"/>
<letter_ref letter_id="A"/>
<letter_ref letter_id="A"/>
<letter_ref letter_id="A"/>
<letter_ref letter_id="C"/>
</site>
<right_flank>TCTTCTCTTC</right_flank>
</contributing_site>
<contributing_site sequence_id="sequence_1152" position="316" strand="plus" pvalue="2.32e-04" >
<left_flank>AAAAACCCTA</left_flank>
<site>
<letter_ref letter_id="C"/>
<letter_ref letter_id="C"/>
<letter_ref letter_id="A"/>
<letter_ref letter_id="A"/>
<letter_ref letter_id="A"/>
<letter_ref letter_id="C"/>
</site>
<right_flank>TAAATCTCGA</right_flank>
</contributing_site>
<contributing_site sequence_id="sequence_1144" position="66" strand="plus" pvalue="2.32e-04" >
<left_flank>TGGACATAGG</left_flank>
<site>
<letter_ref letter_id="C"/>
<letter_ref letter_id="C"/>
<letter_ref letter_id="A"/>
<letter_ref letter_id="A"/>
<letter_ref letter_id="A"/>
<letter_ref letter_id="C"/>
</site>
<right_flank>TTGAAGGGAG</right_flank>
</contributing_site>
<contributing_site sequence_id="sequence_1144" position="53" strand="minus" pvalue="2.32e-04" >
<left_flank>TGGCCTATGT</left_flank>
<site>
<letter_ref letter_id="C"/>
<letter_ref letter_id="C"/>
<letter_ref letter_id="A"/>
<letter_ref letter_id="A"/>
<letter_ref letter_id="A"/>
<letter_ref letter_id="C"/>
</site>
<right_flank>AACCCCTAAA</right_flank>
</contributing_site>
<contributing_site sequence_id="sequence_1143" position="119" strand="minus" pvalue="2.32e-04" >
<left_flank>ATCGTGATCA</left_flank>
<site>
<letter_ref letter_id="C"/>
<letter_ref letter_id="C"/>
<letter_ref letter_id="A"/>
<letter_ref letter_id="A"/>
<letter_ref letter_id="A"/>
<letter_ref letter_id="C"/>
</site>
<right_flank>AATAAGGAAA</right_flank>
</contributing_site>
<contributing_site sequence_id="sequence_1119" position="36" strand="plus" pvalue="2.32e-04" >
<left_flank>CCAGCGGTGT</left_flank>
<site>
<letter_ref letter_id="C"/>
<letter_ref letter_id="C"/>
<letter_ref letter_id="A"/>
<letter_ref letter_id="A"/>
<letter_ref letter_id="A"/>
<letter_ref letter_id="C"/>
</site>
<right_flank>TGAAACCTGC</right_flank>
</contributing_site>
<contributing_site sequence_id="sequence_1116" position="305" strand="plus" pvalue="2.32e-04" >
<left_flank>CTTATAGCAA</left_flank>
<site>
<letter_ref letter_id="C"/>
<letter_ref letter_id="C"/>
<letter_ref letter_id="A"/>
<letter_ref letter_id="A"/>
<letter_ref letter_id="A"/>
<letter_ref letter_id="C"/>
</site>
<right_flank>CTCGGTCGTG</right_flank>
</contributing_site>
<contributing_site sequence_id="sequence_1116" position="193" strand="plus" pvalue="2.32e-04" >
<left_flank>CTTATAGCAA</left_flank>
<site>
<letter_ref letter_id="C"/>
<letter_ref letter_id="C"/>
<letter_ref letter_id="A"/>
<letter_ref letter_id="A"/>
<letter_ref letter_id="A"/>
<letter_ref letter_id="C"/>
</site>
<right_flank>TTTAGGTGTG</right_flank>
</contributing_site>
<contributing_site sequence_id="sequence_1115" position="306" strand="plus" pvalue="2.32e-04" >
<left_flank>GAGACGAACT</left_flank>
<site>
<letter_ref letter_id="C"/>
<letter_ref letter_id="C"/>
<letter_ref letter_id="A"/>
<letter_ref letter_id="A"/>
<letter_ref letter_id="A"/>
<letter_ref letter_id="C"/>
</site>
<right_flank>CTTTGAT</right_flank>
</contributing_site>
<contributing_site sequence_id="sequence_1103" position="293" strand="plus" pvalue="2.32e-04" >
<left_flank>TAGTTTATAT</left_flank>
<site>
<letter_ref letter_id="C"/>
<letter_ref letter_id="C"/>
<letter_ref letter_id="A"/>
<letter_ref letter_id="A"/>
<letter_ref letter_id="A"/>
<letter_ref letter_id="C"/>
</site>
<right_flank>TTCATCTACC</right_flank>
</contributing_site>
<contributing_site sequence_id="sequence_1097" position="144" strand="plus" pvalue="2.32e-04" >
<left_flank>GCAAACCGCT</left_flank>
<site>
<letter_ref letter_id="C"/>
<letter_ref letter_id="C"/>
<letter_ref letter_id="A"/>
<letter_ref letter_id="A"/>
<letter_ref letter_id="A"/>
<letter_ref letter_id="C"/>
</site>
<right_flank>ACTCCATTGC</right_flank>
</contributing_site>
<contributing_site sequence_id="sequence_1097" position="110" strand="plus" pvalue="2.32e-04" >
<left_flank>ATATTCTCCG</left_flank>
<site>
<letter_ref letter_id="C"/>
<letter_ref letter_id="C"/>
<letter_ref letter_id="A"/>
<letter_ref letter_id="A"/>
<letter_ref letter_id="A"/>
<letter_ref letter_id="C"/>
</site>
<right_flank>TTGTCAATCA</right_flank>
</contributing_site>
<contributing_site sequence_id="sequence_1077" position="410" strand="plus" pvalue="2.32e-04" >
<left_flank>CACCGCAAAC</left_flank>
<site>
<letter_ref letter_id="C"/>
<letter_ref letter_id="C"/>
<letter_ref letter_id="A"/>
<letter_ref letter_id="A"/>
<letter_ref letter_id="A"/>
<letter_ref letter_id="C"/>
</site>
<right_flank>ACACATTATT</right_flank>
</contributing_site>
<contributing_site sequence_id="sequence_1077" position="207" strand="plus" pvalue="2.32e-04" >
<left_flank>CTCGGGCTAT</left_flank>
<site>
<letter_ref letter_id="C"/>
<letter_ref letter_id="C"/>
<letter_ref letter_id="A"/>
<letter_ref letter_id="A"/>
<letter_ref letter_id="A"/>
<letter_ref letter_id="C"/>
</site>
<right_flank>CGACTCGGAT</right_flank>
</contributing_site>
<contributing_site sequence_id="sequence_1070" position="455" strand="minus" pvalue="2.32e-04" >
<left_flank>GGCGAAATGA</left_flank>
<site>
<letter_ref letter_id="C"/>
<letter_ref letter_id="C"/>
<letter_ref letter_id="A"/>
<letter_ref letter_id="A"/>
<letter_ref letter_id="A"/>
<letter_ref letter_id="C"/>
</site>
<right_flank>CAAAGTTGCA</right_flank>
</contributing_site>
<contributing_site sequence_id="sequence_1070" position="311" strand="plus" pvalue="2.32e-04" >
<left_flank>TCACTCTAGT</left_flank>
<site>
<letter_ref letter_id="C"/>
<letter_ref letter_id="C"/>
<letter_ref letter_id="A"/>
<letter_ref letter_id="A"/>
<letter_ref letter_id="A"/>
<letter_ref letter_id="C"/>
</site>
<right_flank>TCACTTGTGT</right_flank>
</contributing_site>
<contributing_site sequence_id="sequence_1070" position="166" strand="minus" pvalue="2.32e-04" >
<left_flank>GCTCATGTTA</left_flank>
<site>
<letter_ref letter_id="C"/>
<letter_ref letter_id="C"/>
<letter_ref letter_id="A"/>
<letter_ref letter_id="A"/>
<letter_ref letter_id="A"/>
<letter_ref letter_id="C"/>
</site>
<right_flank>GACAGTGGCA</right_flank>
</contributing_site>
<contributing_site sequence_id="sequence_1067" position="224" strand="minus" pvalue="2.32e-04" >
<left_flank>CACCGTTGGC</left_flank>
<site>
<letter_ref letter_id="C"/>
<letter_ref letter_id="C"/>
<letter_ref letter_id="A"/>
<letter_ref letter_id="A"/>
<letter_ref letter_id="A"/>
<letter_ref letter_id="C"/>
</site>
<right_flank>CAGTATAAAC</right_flank>
</contributing_site>
<contributing_site sequence_id="sequence_1063" position="245" strand="plus" pvalue="2.32e-04" >
<left_flank>CTGATGATGA</left_flank>
<site>
<letter_ref letter_id="C"/>
<letter_ref letter_id="C"/>
<letter_ref letter_id="A"/>
<letter_ref letter_id="A"/>
<letter_ref letter_id="A"/>
<letter_ref letter_id="C"/>
</site>
<right_flank>CAAGGAGGCT</right_flank>
</contributing_site>
<contributing_site sequence_id="sequence_1060" position="224" strand="plus" pvalue="2.32e-04" >
<left_flank>ATTTCAGCTT</left_flank>
<site>
<letter_ref letter_id="C"/>
<letter_ref letter_id="C"/>
<letter_ref letter_id="A"/>
<letter_ref letter_id="A"/>
<letter_ref letter_id="A"/>
<letter_ref letter_id="C"/>
</site>
<right_flank>GAGTTGAGTA</right_flank>
</contributing_site>
<contributing_site sequence_id="sequence_1056" position="19" strand="plus" pvalue="2.32e-04" >
<left_flank>TACCACGCTT</left_flank>
<site>
<letter_ref letter_id="C"/>
<letter_ref letter_id="C"/>
<letter_ref letter_id="A"/>
<letter_ref letter_id="A"/>
<letter_ref letter_id="A"/>
<letter_ref letter_id="C"/>
</site>
<right_flank>AGAGCCTTAA</right_flank>
</contributing_site>
<contributing_site sequence_id="sequence_1044" position="296" strand="plus" pvalue="2.32e-04" >
<left_flank>CCCTCATTTG</left_flank>
<site>
<letter_ref letter_id="C"/>
<letter_ref letter_id="C"/>
<letter_ref letter_id="A"/>
<letter_ref letter_id="A"/>
<letter_ref letter_id="A"/>
<letter_ref letter_id="C"/>
</site>
<right_flank>CAATTATGCA</right_flank>
</contributing_site>
<contributing_site sequence_id="sequence_1033" position="317" strand="minus" pvalue="2.32e-04" >
<left_flank>ATGTTAAAAT</left_flank>
<site>
<letter_ref letter_id="C"/>
<letter_ref letter_id="C"/>
<letter_ref letter_id="A"/>
<letter_ref letter_id="A"/>
<letter_ref letter_id="A"/>
<letter_ref letter_id="C"/>
</site>
<right_flank>TTTTTGGATC</right_flank>
</contributing_site>
<contributing_site sequence_id="sequence_1011" position="352" strand="minus" pvalue="2.32e-04" >
<left_flank>AAAAATAGGG</left_flank>
<site>
<letter_ref letter_id="C"/>
<letter_ref letter_id="C"/>
<letter_ref letter_id="A"/>
<letter_ref letter_id="A"/>
<letter_ref letter_id="A"/>
<letter_ref letter_id="C"/>
</site>
<right_flank>ATCAAGTCCA</right_flank>
</contributing_site>
<contributing_site sequence_id="sequence_1009" position="96" strand="minus" pvalue="2.32e-04" >
<left_flank>GCTCAGTATG</left_flank>
<site>
<letter_ref letter_id="C"/>
<letter_ref letter_id="C"/>
<letter_ref letter_id="A"/>
<letter_ref letter_id="A"/>
<letter_ref letter_id="A"/>
<letter_ref letter_id="C"/>
</site>
<right_flank>TATTTACCTG</right_flank>
</contributing_site>
<contributing_site sequence_id="sequence_1009" position="12" strand="plus" pvalue="2.32e-04" >
<left_flank>TCCCCTCATC</left_flank>
<site>
<letter_ref letter_id="C"/>
<letter_ref letter_id="C"/>
<letter_ref letter_id="A"/>
<letter_ref letter_id="A"/>
<letter_ref letter_id="A"/>
<letter_ref letter_id="C"/>
</site>
<right_flank>AGTTGGGGGG</right_flank>
</contributing_site>
<contributing_site sequence_id="sequence_1002" position="155" strand="plus" pvalue="2.32e-04" >
<left_flank>ACATGCACAG</left_flank>
<site>
<letter_ref letter_id="C"/>
<letter_ref letter_id="C"/>
<letter_ref letter_id="A"/>
<letter_ref letter_id="A"/>
<letter_ref letter_id="A"/>
<letter_ref letter_id="C"/>
</site>
<right_flank>GACCGAAGGA</right_flank>
</contributing_site>
<contributing_site sequence_id="sequence_990" position="281" strand="plus" pvalue="2.32e-04" >
<left_flank>TTGATGTAAA</left_flank>
<site>
<letter_ref letter_id="C"/>
<letter_ref letter_id="C"/>
<letter_ref letter_id="A"/>
<letter_ref letter_id="A"/>
<letter_ref letter_id="A"/>
<letter_ref letter_id="C"/>
</site>
<right_flank>CCACCCTAAA</right_flank>
</contributing_site>
<contributing_site sequence_id="sequence_984" position="8" strand="plus" pvalue="2.32e-04" >
<left_flank>CCAAGCTG</left_flank>
<site>
<letter_ref letter_id="C"/>
<letter_ref letter_id="C"/>
<letter_ref letter_id="A"/>
<letter_ref letter_id="A"/>
<letter_ref letter_id="A"/>
<letter_ref letter_id="C"/>
</site>
<right_flank>GACATGATGT</right_flank>
</contributing_site>
<contributing_site sequence_id="sequence_976" position="231" strand="minus" pvalue="2.32e-04" >
<left_flank>CAAAAGAATT</left_flank>
<site>
<letter_ref letter_id="C"/>
<letter_ref letter_id="C"/>
<letter_ref letter_id="A"/>
<letter_ref letter_id="A"/>
<letter_ref letter_id="A"/>
<letter_ref letter_id="C"/>
</site>
<right_flank>AATGCACTAG</right_flank>
</contributing_site>
<contributing_site sequence_id="sequence_971" position="118" strand="plus" pvalue="2.32e-04" >
<left_flank>AAAGGAATGC</left_flank>
<site>
<letter_ref letter_id="C"/>
<letter_ref letter_id="C"/>
<letter_ref letter_id="A"/>
<letter_ref letter_id="A"/>
<letter_ref letter_id="A"/>
<letter_ref letter_id="C"/>
</site>
<right_flank>CCTTTGGCCT</right_flank>
</contributing_site>
<contributing_site sequence_id="sequence_939" position="57" strand="minus" pvalue="2.32e-04" >
<left_flank>CTTTGACAGA</left_flank>
<site>
<letter_ref letter_id="C"/>
<letter_ref letter_id="C"/>
<letter_ref letter_id="A"/>
<letter_ref letter_id="A"/>
<letter_ref letter_id="A"/>
<letter_ref letter_id="C"/>
</site>
<right_flank>CATTCTCATG</right_flank>
</contributing_site>
<contributing_site sequence_id="sequence_901" position="165" strand="minus" pvalue="2.32e-04" >
<left_flank>TTTCACAAAT</left_flank>
<site>
<letter_ref letter_id="C"/>
<letter_ref letter_id="C"/>
<letter_ref letter_id="A"/>
<letter_ref letter_id="A"/>
<letter_ref letter_id="A"/>
<letter_ref letter_id="C"/>
</site>
<right_flank>TTGGATGTAA</right_flank>
</contributing_site>
<contributing_site sequence_id="sequence_894" position="388" strand="plus" pvalue="2.32e-04" >
<left_flank>CCCTTTCAAG</left_flank>
<site>
<letter_ref letter_id="C"/>
<letter_ref letter_id="C"/>
<letter_ref letter_id="A"/>
<letter_ref letter_id="A"/>
<letter_ref letter_id="A"/>
<letter_ref letter_id="C"/>
</site>
<right_flank>TTCTT</right_flank>
</contributing_site>
<contributing_site sequence_id="sequence_888" position="219" strand="plus" pvalue="2.32e-04" >
<left_flank>TGTTCAGCAT</left_flank>
<site>
<letter_ref letter_id="C"/>
<letter_ref letter_id="C"/>
<letter_ref letter_id="A"/>
<letter_ref letter_id="A"/>
<letter_ref letter_id="A"/>
<letter_ref letter_id="C"/>
</site>
<right_flank>TTCGATAACA</right_flank>
</contributing_site>
<contributing_site sequence_id="sequence_885" position="355" strand="minus" pvalue="2.32e-04" >
<left_flank>GTTAGCTAAG</left_flank>
<site>
<letter_ref letter_id="C"/>
<letter_ref letter_id="C"/>
<letter_ref letter_id="A"/>
<letter_ref letter_id="A"/>
<letter_ref letter_id="A"/>
<letter_ref letter_id="C"/>
</site>
<right_flank>CTCTCCCACT</right_flank>
</contributing_site>
<contributing_site sequence_id="sequence_881" position="200" strand="minus" pvalue="2.32e-04" >
<left_flank>ATTACCAAAA</left_flank>
<site>
<letter_ref letter_id="C"/>
<letter_ref letter_id="C"/>
<letter_ref letter_id="A"/>
<letter_ref letter_id="A"/>
<letter_ref letter_id="A"/>
<letter_ref letter_id="C"/>
</site>
<right_flank>AAGGACCTTT</right_flank>
</contributing_site>
<contributing_site sequence_id="sequence_880" position="478" strand="plus" pvalue="2.32e-04" >
<left_flank>CCTGTACAGC</left_flank>
<site>
<letter_ref letter_id="C"/>
<letter_ref letter_id="C"/>
<letter_ref letter_id="A"/>
<letter_ref letter_id="A"/>
<letter_ref letter_id="A"/>
<letter_ref letter_id="C"/>
</site>
<right_flank>TGTCAATTAT</right_flank>
</contributing_site>
<contributing_site sequence_id="sequence_856" position="524" strand="minus" pvalue="2.32e-04" >
<left_flank>GGGTAGTTGG</left_flank>
<site>
<letter_ref letter_id="C"/>
<letter_ref letter_id="C"/>
<letter_ref letter_id="A"/>
<letter_ref letter_id="A"/>
<letter_ref letter_id="A"/>
<letter_ref letter_id="C"/>
</site>
<right_flank>CGTGAATGGC</right_flank>
</contributing_site>
<contributing_site sequence_id="sequence_854" position="452" strand="minus" pvalue="2.32e-04" >
<left_flank>GCCTATCCCA</left_flank>
<site>
<letter_ref letter_id="C"/>
<letter_ref letter_id="C"/>
<letter_ref letter_id="A"/>
<letter_ref letter_id="A"/>
<letter_ref letter_id="A"/>
<letter_ref letter_id="C"/>
</site>
<right_flank>ACCTAGCAGG</right_flank>
</contributing_site>
<contributing_site sequence_id="sequence_844" position="360" strand="minus" pvalue="2.32e-04" >
<left_flank>GCAACTTCAA</left_flank>
<site>
<letter_ref letter_id="C"/>
<letter_ref letter_id="C"/>
<letter_ref letter_id="A"/>
<letter_ref letter_id="A"/>
<letter_ref letter_id="A"/>
<letter_ref letter_id="C"/>
</site>
<right_flank>CATCAAATTT</right_flank>
</contributing_site>
<contributing_site sequence_id="sequence_838" position="22" strand="plus" pvalue="2.32e-04" >
<left_flank>GACATATAGG</left_flank>
<site>
<letter_ref letter_id="C"/>
<letter_ref letter_id="C"/>
<letter_ref letter_id="A"/>
<letter_ref letter_id="A"/>
<letter_ref letter_id="A"/>
<letter_ref letter_id="C"/>
</site>
<right_flank>TTAGAGGAAT</right_flank>
</contributing_site>
<contributing_site sequence_id="sequence_825" position="168" strand="plus" pvalue="2.32e-04" >
<left_flank>TTTTATCTTT</left_flank>
<site>
<letter_ref letter_id="C"/>
<letter_ref letter_id="C"/>
<letter_ref letter_id="A"/>
<letter_ref letter_id="A"/>
<letter_ref letter_id="A"/>
<letter_ref letter_id="C"/>
</site>
<right_flank>TCTCATGTTT</right_flank>
</contributing_site>
<contributing_site sequence_id="sequence_825" position="95" strand="plus" pvalue="2.32e-04" >
<left_flank>CCGAATTGTG</left_flank>
<site>
<letter_ref letter_id="C"/>
<letter_ref letter_id="C"/>
<letter_ref letter_id="A"/>
<letter_ref letter_id="A"/>
<letter_ref letter_id="A"/>
<letter_ref letter_id="C"/>
</site>
<right_flank>AGGGTATATA</right_flank>
</contributing_site>
<contributing_site sequence_id="sequence_789" position="277" strand="minus" pvalue="2.32e-04" >
<left_flank>CTCACAGTCC</left_flank>
<site>
<letter_ref letter_id="C"/>
<letter_ref letter_id="C"/>
<letter_ref letter_id="A"/>
<letter_ref letter_id="A"/>
<letter_ref letter_id="A"/>
<letter_ref letter_id="C"/>
</site>
<right_flank>GTTAGCGATT</right_flank>
</contributing_site>
<contributing_site sequence_id="sequence_780" position="408" strand="minus" pvalue="2.32e-04" >
<left_flank>GCAGGTGGGT</left_flank>
<site>
<letter_ref letter_id="C"/>
<letter_ref letter_id="C"/>
<letter_ref letter_id="A"/>
<letter_ref letter_id="A"/>
<letter_ref letter_id="A"/>
<letter_ref letter_id="C"/>
</site>
<right_flank>AACCTCTGCT</right_flank>
</contributing_site>
<contributing_site sequence_id="sequence_780" position="311" strand="plus" pvalue="2.32e-04" >
<left_flank>GCTAATGGAC</left_flank>
<site>
<letter_ref letter_id="C"/>
<letter_ref letter_id="C"/>
<letter_ref letter_id="A"/>
<letter_ref letter_id="A"/>
<letter_ref letter_id="A"/>
<letter_ref letter_id="C"/>
</site>
<right_flank>AGTACCTATT</right_flank>
</contributing_site>
<contributing_site sequence_id="sequence_770" position="174" strand="plus" pvalue="2.32e-04" >
<left_flank>GGACGATCGC</left_flank>
<site>
<letter_ref letter_id="C"/>
<letter_ref letter_id="C"/>
<letter_ref letter_id="A"/>
<letter_ref letter_id="A"/>
<letter_ref letter_id="A"/>
<letter_ref letter_id="C"/>
</site>
<right_flank>GGTGGACGAC</right_flank>
</contributing_site>
<contributing_site sequence_id="sequence_770" position="67" strand="minus" pvalue="2.32e-04" >
<left_flank>GTTGTTTGGA</left_flank>
<site>
<letter_ref letter_id="C"/>
<letter_ref letter_id="C"/>
<letter_ref letter_id="A"/>
<letter_ref letter_id="A"/>
<letter_ref letter_id="A"/>
<letter_ref letter_id="C"/>
</site>
<right_flank>AACACTCCTA</right_flank>
</contributing_site>
<contributing_site sequence_id="sequence_744" position="45" strand="minus" pvalue="2.32e-04" >
<left_flank>AAGTCGGCAA</left_flank>
<site>
<letter_ref letter_id="C"/>
<letter_ref letter_id="C"/>
<letter_ref letter_id="A"/>
<letter_ref letter_id="A"/>
<letter_ref letter_id="A"/>
<letter_ref letter_id="C"/>
</site>
<right_flank>GGCGAGAAGA</right_flank>
</contributing_site>
<contributing_site sequence_id="sequence_743" position="211" strand="minus" pvalue="2.32e-04" >
<left_flank>AACAATAAAA</left_flank>
<site>
<letter_ref letter_id="C"/>
<letter_ref letter_id="C"/>
<letter_ref letter_id="A"/>
<letter_ref letter_id="A"/>
<letter_ref letter_id="A"/>
<letter_ref letter_id="C"/>
</site>
<right_flank>ACTAGATATT</right_flank>
</contributing_site>
<contributing_site sequence_id="sequence_738" position="353" strand="plus" pvalue="2.32e-04" >
<left_flank>TGAAGGATAG</left_flank>
<site>
<letter_ref letter_id="C"/>
<letter_ref letter_id="C"/>
<letter_ref letter_id="A"/>
<letter_ref letter_id="A"/>
<letter_ref letter_id="A"/>
<letter_ref letter_id="C"/>
</site>
<right_flank>ATAACTGAAG</right_flank>
</contributing_site>
<contributing_site sequence_id="sequence_728" position="206" strand="plus" pvalue="2.32e-04" >
<left_flank>ACCCCGTACA</left_flank>
<site>
<letter_ref letter_id="C"/>
<letter_ref letter_id="C"/>
<letter_ref letter_id="A"/>
<letter_ref letter_id="A"/>
<letter_ref letter_id="A"/>
<letter_ref letter_id="C"/>
</site>
<right_flank>TCAACAAGTA</right_flank>
</contributing_site>
<contributing_site sequence_id="sequence_727" position="295" strand="minus" pvalue="2.32e-04" >
<left_flank>CCA</left_flank>
<site>
<letter_ref letter_id="C"/>
<letter_ref letter_id="C"/>
<letter_ref letter_id="A"/>
<letter_ref letter_id="A"/>
<letter_ref letter_id="A"/>
<letter_ref letter_id="C"/>
</site>
<right_flank>AATTACAATA</right_flank>
</contributing_site>
<contributing_site sequence_id="sequence_722" position="371" strand="plus" pvalue="2.32e-04" >
<left_flank>ATGTTTGAAA</left_flank>
<site>
<letter_ref letter_id="C"/>
<letter_ref letter_id="C"/>
<letter_ref letter_id="A"/>
<letter_ref letter_id="A"/>
<letter_ref letter_id="A"/>
<letter_ref letter_id="C"/>
</site>
<right_flank>GGACCCAGTC</right_flank>
</contributing_site>
<contributing_site sequence_id="sequence_722" position="117" strand="minus" pvalue="2.32e-04" >
<left_flank>TAGAGCCGTC</left_flank>
<site>
<letter_ref letter_id="C"/>
<letter_ref letter_id="C"/>
<letter_ref letter_id="A"/>
<letter_ref letter_id="A"/>
<letter_ref letter_id="A"/>
<letter_ref letter_id="C"/>
</site>
<right_flank>ACCCCCCCTA</right_flank>
</contributing_site>
<contributing_site sequence_id="sequence_721" position="601" strand="minus" pvalue="2.32e-04" >
<left_flank>GGCTTTTTAG</left_flank>
<site>
<letter_ref letter_id="C"/>
<letter_ref letter_id="C"/>
<letter_ref letter_id="A"/>
<letter_ref letter_id="A"/>
<letter_ref letter_id="A"/>
<letter_ref letter_id="C"/>
</site>
<right_flank>AAACAGGCTC</right_flank>
</contributing_site>
<contributing_site sequence_id="sequence_718" position="274" strand="plus" pvalue="2.32e-04" >
<left_flank>GAGTTTGAAA</left_flank>
<site>
<letter_ref letter_id="C"/>
<letter_ref letter_id="C"/>
<letter_ref letter_id="A"/>
<letter_ref letter_id="A"/>
<letter_ref letter_id="A"/>
<letter_ref letter_id="C"/>
</site>
<right_flank>AAACTTCTCC</right_flank>
</contributing_site>
<contributing_site sequence_id="sequence_715" position="110" strand="minus" pvalue="2.32e-04" >
<left_flank>GGAAAAGGAT</left_flank>
<site>
<letter_ref letter_id="C"/>
<letter_ref letter_id="C"/>
<letter_ref letter_id="A"/>
<letter_ref letter_id="A"/>
<letter_ref letter_id="A"/>
<letter_ref letter_id="C"/>
</site>
<right_flank>GCGACCAACA</right_flank>
</contributing_site>
<contributing_site sequence_id="sequence_710" position="9" strand="plus" pvalue="2.32e-04" >
<left_flank>ACTTATCAG</left_flank>
<site>
<letter_ref letter_id="C"/>
<letter_ref letter_id="C"/>
<letter_ref letter_id="A"/>
<letter_ref letter_id="A"/>
<letter_ref letter_id="A"/>
<letter_ref letter_id="C"/>
</site>
<right_flank>AAATAAAGCG</right_flank>
</contributing_site>
<contributing_site sequence_id="sequence_693" position="288" strand="minus" pvalue="2.32e-04" >
<left_flank>TGCATAATTG</left_flank>
<site>
<letter_ref letter_id="C"/>
<letter_ref letter_id="C"/>
<letter_ref letter_id="A"/>
<letter_ref letter_id="A"/>
<letter_ref letter_id="A"/>
<letter_ref letter_id="C"/>
</site>
<right_flank>TGAAATATGG</right_flank>
</contributing_site>
<contributing_site sequence_id="sequence_688" position="280" strand="minus" pvalue="2.32e-04" >
<left_flank>GA</left_flank>
<site>
<letter_ref letter_id="C"/>
<letter_ref letter_id="C"/>
<letter_ref letter_id="A"/>
<letter_ref letter_id="A"/>
<letter_ref letter_id="A"/>
<letter_ref letter_id="C"/>
</site>
<right_flank>TGTGCAATTA</right_flank>
</contributing_site>
<contributing_site sequence_id="sequence_688" position="149" strand="plus" pvalue="2.32e-04" >
<left_flank>GCAAGGGGAA</left_flank>
<site>
<letter_ref letter_id="C"/>
<letter_ref letter_id="C"/>
<letter_ref letter_id="A"/>
<letter_ref letter_id="A"/>
<letter_ref letter_id="A"/>
<letter_ref letter_id="C"/>
</site>
<right_flank>AGACCGTTAG</right_flank>
</contributing_site>
<contributing_site sequence_id="sequence_678" position="337" strand="plus" pvalue="2.32e-04" >
<left_flank>AGGCGATTCT</left_flank>
<site>
<letter_ref letter_id="C"/>
<letter_ref letter_id="C"/>
<letter_ref letter_id="A"/>
<letter_ref letter_id="A"/>
<letter_ref letter_id="A"/>
<letter_ref letter_id="C"/>
</site>
<right_flank>AG</right_flank>
</contributing_site>
<contributing_site sequence_id="sequence_646" position="280" strand="plus" pvalue="2.32e-04" >
<left_flank>TTTTTTCTTC</left_flank>
<site>
<letter_ref letter_id="C"/>
<letter_ref letter_id="C"/>
<letter_ref letter_id="A"/>
<letter_ref letter_id="A"/>
<letter_ref letter_id="A"/>
<letter_ref letter_id="C"/>
</site>
<right_flank>AGCAC</right_flank>
</contributing_site>
<contributing_site sequence_id="sequence_642" position="205" strand="plus" pvalue="2.32e-04" >
<left_flank>GAAGATGGTC</left_flank>
<site>
<letter_ref letter_id="C"/>
<letter_ref letter_id="C"/>
<letter_ref letter_id="A"/>
<letter_ref letter_id="A"/>
<letter_ref letter_id="A"/>
<letter_ref letter_id="C"/>
</site>
<right_flank>TCCCGATTTG</right_flank>
</contributing_site>
<contributing_site sequence_id="sequence_641" position="438" strand="plus" pvalue="2.32e-04" >
<left_flank>GGGCACTGAA</left_flank>
<site>
<letter_ref letter_id="C"/>
<letter_ref letter_id="C"/>
<letter_ref letter_id="A"/>
<letter_ref letter_id="A"/>
<letter_ref letter_id="A"/>
<letter_ref letter_id="C"/>
</site>
<right_flank>CAGCCCAGCA</right_flank>
</contributing_site>
<contributing_site sequence_id="sequence_630" position="123" strand="plus" pvalue="2.32e-04" >
<left_flank>GACGCAATGC</left_flank>
<site>
<letter_ref letter_id="C"/>
<letter_ref letter_id="C"/>
<letter_ref letter_id="A"/>
<letter_ref letter_id="A"/>
<letter_ref letter_id="A"/>
<letter_ref letter_id="C"/>
</site>
<right_flank>GAAGCATGTT</right_flank>
</contributing_site>
<contributing_site sequence_id="sequence_626" position="338" strand="minus" pvalue="2.32e-04" >
<left_flank>ATCTAGATCC</left_flank>
<site>
<letter_ref letter_id="C"/>
<letter_ref letter_id="C"/>
<letter_ref letter_id="A"/>
<letter_ref letter_id="A"/>
<letter_ref letter_id="A"/>
<letter_ref letter_id="C"/>
</site>
<right_flank>TCACAAATGC</right_flank>
</contributing_site>
<contributing_site sequence_id="sequence_622" position="251" strand="plus" pvalue="2.32e-04" >
<left_flank>GTAGTGGAAA</left_flank>
<site>
<letter_ref letter_id="C"/>
<letter_ref letter_id="C"/>
<letter_ref letter_id="A"/>
<letter_ref letter_id="A"/>
<letter_ref letter_id="A"/>
<letter_ref letter_id="C"/>
</site>
<right_flank>CAAGGCAGTT</right_flank>
</contributing_site>
<contributing_site sequence_id="sequence_621" position="60" strand="minus" pvalue="2.32e-04" >
<left_flank>CAAAGCCCTC</left_flank>
<site>
<letter_ref letter_id="C"/>
<letter_ref letter_id="C"/>
<letter_ref letter_id="A"/>
<letter_ref letter_id="A"/>
<letter_ref letter_id="A"/>
<letter_ref letter_id="C"/>
</site>
<right_flank>GGGCTCTTAG</right_flank>
</contributing_site>
<contributing_site sequence_id="sequence_615" position="59" strand="plus" pvalue="2.32e-04" >
<left_flank>TGATGCGGTG</left_flank>
<site>
<letter_ref letter_id="C"/>
<letter_ref letter_id="C"/>
<letter_ref letter_id="A"/>
<letter_ref letter_id="A"/>
<letter_ref letter_id="A"/>
<letter_ref letter_id="C"/>
</site>
<right_flank>GGTGAAATGC</right_flank>
</contributing_site>
<contributing_site sequence_id="sequence_609" position="27" strand="minus" pvalue="2.32e-04" >
<left_flank>GGTTTATCAA</left_flank>
<site>
<letter_ref letter_id="C"/>
<letter_ref letter_id="C"/>
<letter_ref letter_id="A"/>
<letter_ref letter_id="A"/>
<letter_ref letter_id="A"/>
<letter_ref letter_id="C"/>
</site>
<right_flank>GAGTACTTTC</right_flank>
</contributing_site>
<contributing_site sequence_id="sequence_596" position="5" strand="minus" pvalue="2.32e-04" >
<left_flank>ACAAAGGTGA</left_flank>
<site>
<letter_ref letter_id="C"/>
<letter_ref letter_id="C"/>
<letter_ref letter_id="A"/>
<letter_ref letter_id="A"/>
<letter_ref letter_id="A"/>
<letter_ref letter_id="C"/>
</site>
<right_flank>TCATC</right_flank>
</contributing_site>
<contributing_site sequence_id="sequence_590" position="88" strand="minus" pvalue="2.32e-04" >
<left_flank>TGGAGCCCAC</left_flank>
<site>
<letter_ref letter_id="C"/>
<letter_ref letter_id="C"/>
<letter_ref letter_id="A"/>
<letter_ref letter_id="A"/>
<letter_ref letter_id="A"/>
<letter_ref letter_id="C"/>
</site>
<right_flank>CCCTTTGGAT</right_flank>
</contributing_site>
<contributing_site sequence_id="sequence_573" position="58" strand="plus" pvalue="2.32e-04" >
<left_flank>TAAACGGGGC</left_flank>
<site>
<letter_ref letter_id="C"/>
<letter_ref letter_id="C"/>
<letter_ref letter_id="A"/>
<letter_ref letter_id="A"/>
<letter_ref letter_id="A"/>
<letter_ref letter_id="C"/>
</site>
<right_flank>TACCTAGAAC</right_flank>
</contributing_site>
<contributing_site sequence_id="sequence_548" position="528" strand="plus" pvalue="2.32e-04" >
<left_flank>TTATAGATAG</left_flank>
<site>
<letter_ref letter_id="C"/>
<letter_ref letter_id="C"/>
<letter_ref letter_id="A"/>
<letter_ref letter_id="A"/>
<letter_ref letter_id="A"/>
<letter_ref letter_id="C"/>
</site>
<right_flank>GGGCACATAA</right_flank>
</contributing_site>
<contributing_site sequence_id="sequence_526" position="84" strand="plus" pvalue="2.32e-04" >
<left_flank>TATAGATACG</left_flank>
<site>
<letter_ref letter_id="C"/>
<letter_ref letter_id="C"/>
<letter_ref letter_id="A"/>
<letter_ref letter_id="A"/>
<letter_ref letter_id="A"/>
<letter_ref letter_id="C"/>
</site>
<right_flank>TCTTGATGAA</right_flank>
</contributing_site>
<contributing_site sequence_id="sequence_522" position="282" strand="plus" pvalue="2.32e-04" >
<left_flank>CTCCGGACTA</left_flank>
<site>
<letter_ref letter_id="C"/>
<letter_ref letter_id="C"/>
<letter_ref letter_id="A"/>
<letter_ref letter_id="A"/>
<letter_ref letter_id="A"/>
<letter_ref letter_id="C"/>
</site>
<right_flank>CACAACCACT</right_flank>
</contributing_site>
<contributing_site sequence_id="sequence_511" position="65" strand="plus" pvalue="2.32e-04" >
<left_flank>GTTGTTCAAA</left_flank>
<site>
<letter_ref letter_id="C"/>
<letter_ref letter_id="C"/>
<letter_ref letter_id="A"/>
<letter_ref letter_id="A"/>
<letter_ref letter_id="A"/>
<letter_ref letter_id="C"/>
</site>
<right_flank>TGCAATGAAC</right_flank>
</contributing_site>
<contributing_site sequence_id="sequence_509" position="171" strand="minus" pvalue="2.32e-04" >
<left_flank>GGTCCCAAAT</left_flank>
<site>
<letter_ref letter_id="C"/>
<letter_ref letter_id="C"/>
<letter_ref letter_id="A"/>
<letter_ref letter_id="A"/>
<letter_ref letter_id="A"/>
<letter_ref letter_id="C"/>
</site>
<right_flank>GGACCAAACC</right_flank>
</contributing_site>
<contributing_site sequence_id="sequence_507" position="123" strand="plus" pvalue="2.32e-04" >
<left_flank>CGTTTTTTAG</left_flank>
<site>
<letter_ref letter_id="C"/>
<letter_ref letter_id="C"/>
<letter_ref letter_id="A"/>
<letter_ref letter_id="A"/>
<letter_ref letter_id="A"/>
<letter_ref letter_id="C"/>
</site>
<right_flank>GGTTTCAGCT</right_flank>
</contributing_site>
<contributing_site sequence_id="sequence_507" position="72" strand="minus" pvalue="2.32e-04" >
<left_flank>CAGAGCAGTC</left_flank>
<site>
<letter_ref letter_id="C"/>
<letter_ref letter_id="C"/>
<letter_ref letter_id="A"/>
<letter_ref letter_id="A"/>
<letter_ref letter_id="A"/>
<letter_ref letter_id="C"/>
</site>
<right_flank>ACCCCCTAAG</right_flank>
</contributing_site>
<contributing_site sequence_id="sequence_488" position="212" strand="plus" pvalue="2.32e-04" >
<left_flank>CACCCAGCAA</left_flank>
<site>
<letter_ref letter_id="C"/>
<letter_ref letter_id="C"/>
<letter_ref letter_id="A"/>
<letter_ref letter_id="A"/>
<letter_ref letter_id="A"/>
<letter_ref letter_id="C"/>
</site>
<right_flank>GACTGTGTCC</right_flank>
</contributing_site>
<contributing_site sequence_id="sequence_486" position="251" strand="minus" pvalue="2.32e-04" >
<left_flank>CTAAATTCAT</left_flank>
<site>
<letter_ref letter_id="C"/>
<letter_ref letter_id="C"/>
<letter_ref letter_id="A"/>
<letter_ref letter_id="A"/>
<letter_ref letter_id="A"/>
<letter_ref letter_id="C"/>
</site>
<right_flank>TTCAAAGGGA</right_flank>
</contributing_site>
<contributing_site sequence_id="sequence_482" position="59" strand="minus" pvalue="2.32e-04" >
<left_flank>CCCTACCTGG</left_flank>
<site>
<letter_ref letter_id="C"/>
<letter_ref letter_id="C"/>
<letter_ref letter_id="A"/>
<letter_ref letter_id="A"/>
<letter_ref letter_id="A"/>
<letter_ref letter_id="C"/>
</site>
<right_flank>GCGCCCGATC</right_flank>
</contributing_site>
<contributing_site sequence_id="sequence_480" position="114" strand="plus" pvalue="2.32e-04" >
<left_flank>GAATACTTGC</left_flank>
<site>
<letter_ref letter_id="C"/>
<letter_ref letter_id="C"/>
<letter_ref letter_id="A"/>
<letter_ref letter_id="A"/>
<letter_ref letter_id="A"/>
<letter_ref letter_id="C"/>
</site>
<right_flank>ACAACAATAA</right_flank>
</contributing_site>
<contributing_site sequence_id="sequence_476" position="213" strand="plus" pvalue="2.32e-04" >
<left_flank>CGCGATTGAC</left_flank>
<site>
<letter_ref letter_id="C"/>
<letter_ref letter_id="C"/>
<letter_ref letter_id="A"/>
<letter_ref letter_id="A"/>
<letter_ref letter_id="A"/>
<letter_ref letter_id="C"/>
</site>
<right_flank>TTAGACAAAC</right_flank>
</contributing_site>
<contributing_site sequence_id="sequence_476" position="12" strand="minus" pvalue="2.32e-04" >
<left_flank>TATGCCGGTT</left_flank>
<site>
<letter_ref letter_id="C"/>
<letter_ref letter_id="C"/>
<letter_ref letter_id="A"/>
<letter_ref letter_id="A"/>
<letter_ref letter_id="A"/>
<letter_ref letter_id="C"/>
</site>
<right_flank>GCAGTTTCTT</right_flank>
</contributing_site>
<contributing_site sequence_id="sequence_457" position="423" strand="minus" pvalue="2.32e-04" >
<left_flank>GTTTAACCAT</left_flank>
<site>
<letter_ref letter_id="C"/>
<letter_ref letter_id="C"/>
<letter_ref letter_id="A"/>
<letter_ref letter_id="A"/>
<letter_ref letter_id="A"/>
<letter_ref letter_id="C"/>
</site>
<right_flank>TCATTCGTCT</right_flank>
</contributing_site>
<contributing_site sequence_id="sequence_425" position="50" strand="plus" pvalue="2.32e-04" >
<left_flank>AGGATGAGTT</left_flank>
<site>
<letter_ref letter_id="C"/>
<letter_ref letter_id="C"/>
<letter_ref letter_id="A"/>
<letter_ref letter_id="A"/>
<letter_ref letter_id="A"/>
<letter_ref letter_id="C"/>
</site>
<right_flank>ATTCCTTAGT</right_flank>
</contributing_site>
<contributing_site sequence_id="sequence_420" position="182" strand="minus" pvalue="2.32e-04" >
<left_flank>TCTTTGTCAC</left_flank>
<site>
<letter_ref letter_id="C"/>
<letter_ref letter_id="C"/>
<letter_ref letter_id="A"/>
<letter_ref letter_id="A"/>
<letter_ref letter_id="A"/>
<letter_ref letter_id="C"/>
</site>
<right_flank>TAACACCCAC</right_flank>
</contributing_site>
<contributing_site sequence_id="sequence_408" position="600" strand="minus" pvalue="2.32e-04" >
<left_flank>TTCTGCTAAG</left_flank>
<site>
<letter_ref letter_id="C"/>
<letter_ref letter_id="C"/>
<letter_ref letter_id="A"/>
<letter_ref letter_id="A"/>
<letter_ref letter_id="A"/>
<letter_ref letter_id="C"/>
</site>
<right_flank>GCATTCACGT</right_flank>
</contributing_site>
<contributing_site sequence_id="sequence_403" position="416" strand="plus" pvalue="2.32e-04" >
<left_flank>TTCATACAAC</left_flank>
<site>
<letter_ref letter_id="C"/>
<letter_ref letter_id="C"/>
<letter_ref letter_id="A"/>
<letter_ref letter_id="A"/>
<letter_ref letter_id="A"/>
<letter_ref letter_id="C"/>
</site>
<right_flank>TTAGTTTTAA</right_flank>
</contributing_site>
<contributing_site sequence_id="sequence_382" position="55" strand="minus" pvalue="2.32e-04" >
<left_flank>CTAGTCCCAC</left_flank>
<site>
<letter_ref letter_id="C"/>
<letter_ref letter_id="C"/>
<letter_ref letter_id="A"/>
<letter_ref letter_id="A"/>
<letter_ref letter_id="A"/>
<letter_ref letter_id="C"/>
</site>
<right_flank>AAACTTCATT</right_flank>
</contributing_site>
<contributing_site sequence_id="sequence_379" position="475" strand="plus" pvalue="2.32e-04" >
<left_flank>TCAGCTTGAG</left_flank>
<site>
<letter_ref letter_id="C"/>
<letter_ref letter_id="C"/>
<letter_ref letter_id="A"/>
<letter_ref letter_id="A"/>
<letter_ref letter_id="A"/>
<letter_ref letter_id="C"/>
</site>
<right_flank>ATCATGAGCC</right_flank>
</contributing_site>
<contributing_site sequence_id="sequence_377" position="160" strand="minus" pvalue="2.32e-04" >
<left_flank>CTTCCCTTGC</left_flank>
<site>
<letter_ref letter_id="C"/>
<letter_ref letter_id="C"/>
<letter_ref letter_id="A"/>
<letter_ref letter_id="A"/>
<letter_ref letter_id="A"/>
<letter_ref letter_id="C"/>
</site>
<right_flank>CTCCGTCCGT</right_flank>
</contributing_site>
<contributing_site sequence_id="sequence_359" position="142" strand="plus" pvalue="2.32e-04" >
<left_flank>CCAATCCGAA</left_flank>
<site>
<letter_ref letter_id="C"/>
<letter_ref letter_id="C"/>
<letter_ref letter_id="A"/>
<letter_ref letter_id="A"/>
<letter_ref letter_id="A"/>
<letter_ref letter_id="C"/>
</site>
<right_flank>TCTTGGATCG</right_flank>
</contributing_site>
<contributing_site sequence_id="sequence_352" position="64" strand="minus" pvalue="2.32e-04" >
<left_flank>TTATCCAAAA</left_flank>
<site>
<letter_ref letter_id="C"/>
<letter_ref letter_id="C"/>
<letter_ref letter_id="A"/>
<letter_ref letter_id="A"/>
<letter_ref letter_id="A"/>
<letter_ref letter_id="C"/>
</site>
<right_flank>TAGGACTTTC</right_flank>
</contributing_site>
<contributing_site sequence_id="sequence_347" position="217" strand="minus" pvalue="2.32e-04" >
<left_flank>ACTTGTTGCG</left_flank>
<site>
<letter_ref letter_id="C"/>
<letter_ref letter_id="C"/>
<letter_ref letter_id="A"/>
<letter_ref letter_id="A"/>
<letter_ref letter_id="A"/>
<letter_ref letter_id="C"/>
</site>
<right_flank>CAACACGTTC</right_flank>
</contributing_site>
<contributing_site sequence_id="sequence_347" position="122" strand="minus" pvalue="2.32e-04" >
<left_flank>GACTTATCAA</left_flank>
<site>
<letter_ref letter_id="C"/>
<letter_ref letter_id="C"/>
<letter_ref letter_id="A"/>
<letter_ref letter_id="A"/>
<letter_ref letter_id="A"/>
<letter_ref letter_id="C"/>
</site>
<right_flank>GATCCAAAAT</right_flank>
</contributing_site>
<contributing_site sequence_id="sequence_342" position="247" strand="plus" pvalue="2.32e-04" >
<left_flank>ACGATAGAAT</left_flank>
<site>
<letter_ref letter_id="C"/>
<letter_ref letter_id="C"/>
<letter_ref letter_id="A"/>
<letter_ref letter_id="A"/>
<letter_ref letter_id="A"/>
<letter_ref letter_id="C"/>
</site>
<right_flank>CCCCCCAAAG</right_flank>
</contributing_site>
<contributing_site sequence_id="sequence_328" position="76" strand="plus" pvalue="2.32e-04" >
<left_flank>TGATCATCTT</left_flank>
<site>
<letter_ref letter_id="C"/>
<letter_ref letter_id="C"/>
<letter_ref letter_id="A"/>
<letter_ref letter_id="A"/>
<letter_ref letter_id="A"/>
<letter_ref letter_id="C"/>
</site>
<right_flank>TTCCACTGCT</right_flank>
</contributing_site>
<contributing_site sequence_id="sequence_326" position="185" strand="minus" pvalue="2.32e-04" >
<left_flank>GACACCGTTG</left_flank>
<site>
<letter_ref letter_id="C"/>
<letter_ref letter_id="C"/>
<letter_ref letter_id="A"/>
<letter_ref letter_id="A"/>
<letter_ref letter_id="A"/>
<letter_ref letter_id="C"/>
</site>
<right_flank>GGCATAGAGG</right_flank>
</contributing_site>
<contributing_site sequence_id="sequence_321" position="146" strand="minus" pvalue="2.32e-04" >
<left_flank>GTTTCCTGTC</left_flank>
<site>
<letter_ref letter_id="C"/>
<letter_ref letter_id="C"/>
<letter_ref letter_id="A"/>
<letter_ref letter_id="A"/>
<letter_ref letter_id="A"/>
<letter_ref letter_id="C"/>
</site>
<right_flank>TACTTAGGCC</right_flank>
</contributing_site>
<contributing_site sequence_id="sequence_270" position="59" strand="plus" pvalue="2.32e-04" >
<left_flank>TAGATCGGGA</left_flank>
<site>
<letter_ref letter_id="C"/>
<letter_ref letter_id="C"/>
<letter_ref letter_id="A"/>
<letter_ref letter_id="A"/>
<letter_ref letter_id="A"/>
<letter_ref letter_id="C"/>
</site>
<right_flank>CCTAGAATCA</right_flank>
</contributing_site>
<contributing_site sequence_id="sequence_268" position="156" strand="plus" pvalue="2.32e-04" >
<left_flank>AATAGAGGAT</left_flank>
<site>
<letter_ref letter_id="C"/>
<letter_ref letter_id="C"/>
<letter_ref letter_id="A"/>
<letter_ref letter_id="A"/>
<letter_ref letter_id="A"/>
<letter_ref letter_id="C"/>
</site>
<right_flank>TATTTGGTAG</right_flank>
</contributing_site>
<contributing_site sequence_id="sequence_259" position="139" strand="minus" pvalue="2.32e-04" >
<left_flank>GAGCAGCAAA</left_flank>
<site>
<letter_ref letter_id="C"/>
<letter_ref letter_id="C"/>
<letter_ref letter_id="A"/>
<letter_ref letter_id="A"/>
<letter_ref letter_id="A"/>
<letter_ref letter_id="C"/>
</site>
<right_flank>ATATCTTCCT</right_flank>
</contributing_site>
<contributing_site sequence_id="sequence_233" position="130" strand="plus" pvalue="2.32e-04" >
<left_flank>TCCCCTTGTA</left_flank>
<site>
<letter_ref letter_id="C"/>
<letter_ref letter_id="C"/>
<letter_ref letter_id="A"/>
<letter_ref letter_id="A"/>
<letter_ref letter_id="A"/>
<letter_ref letter_id="C"/>
</site>
<right_flank>ACGAGGTGAT</right_flank>
</contributing_site>
<contributing_site sequence_id="sequence_231" position="11" strand="plus" pvalue="2.32e-04" >
<left_flank>AGACAAGCAA</left_flank>
<site>
<letter_ref letter_id="C"/>
<letter_ref letter_id="C"/>
<letter_ref letter_id="A"/>
<letter_ref letter_id="A"/>
<letter_ref letter_id="A"/>
<letter_ref letter_id="C"/>
</site>
<right_flank>ACGATTCCTA</right_flank>
</contributing_site>
<contributing_site sequence_id="sequence_209" position="91" strand="minus" pvalue="2.32e-04" >
<left_flank>TTAAAATGGA</left_flank>
<site>
<letter_ref letter_id="C"/>
<letter_ref letter_id="C"/>
<letter_ref letter_id="A"/>
<letter_ref letter_id="A"/>
<letter_ref letter_id="A"/>
<letter_ref letter_id="C"/>
</site>
<right_flank>CCCATGTTTT</right_flank>
</contributing_site>
<contributing_site sequence_id="sequence_181" position="233" strand="plus" pvalue="2.32e-04" >
<left_flank>TTAAATTCAT</left_flank>
<site>
<letter_ref letter_id="C"/>
<letter_ref letter_id="C"/>
<letter_ref letter_id="A"/>
<letter_ref letter_id="A"/>
<letter_ref letter_id="A"/>
<letter_ref letter_id="C"/>
</site>
<right_flank>TTGAATTTTG</right_flank>
</contributing_site>
<contributing_site sequence_id="sequence_148" position="101" strand="plus" pvalue="2.32e-04" >
<left_flank>TTCTTCTCTG</left_flank>
<site>
<letter_ref letter_id="C"/>
<letter_ref letter_id="C"/>
<letter_ref letter_id="A"/>
<letter_ref letter_id="A"/>
<letter_ref letter_id="A"/>
<letter_ref letter_id="C"/>
</site>
<right_flank>CATCGGTCTC</right_flank>
</contributing_site>
<contributing_site sequence_id="sequence_142" position="63" strand="minus" pvalue="2.32e-04" >
<left_flank>GACTTATTAG</left_flank>
<site>
<letter_ref letter_id="C"/>
<letter_ref letter_id="C"/>
<letter_ref letter_id="A"/>
<letter_ref letter_id="A"/>
<letter_ref letter_id="A"/>
<letter_ref letter_id="C"/>
</site>
<right_flank>GAACAAAGCG</right_flank>
</contributing_site>
<contributing_site sequence_id="sequence_126" position="106" strand="plus" pvalue="2.32e-04" >
<left_flank>GCGAAGCAGT</left_flank>
<site>
<letter_ref letter_id="C"/>
<letter_ref letter_id="C"/>
<letter_ref letter_id="A"/>
<letter_ref letter_id="A"/>
<letter_ref letter_id="A"/>
<letter_ref letter_id="C"/>
</site>
<right_flank>GTCCCAGCGC</right_flank>
</contributing_site>
<contributing_site sequence_id="sequence_119" position="230" strand="plus" pvalue="2.32e-04" >
<left_flank>ACCCGCAGAG</left_flank>
<site>
<letter_ref letter_id="C"/>
<letter_ref letter_id="C"/>
<letter_ref letter_id="A"/>
<letter_ref letter_id="A"/>
<letter_ref letter_id="A"/>
<letter_ref letter_id="C"/>
</site>
<right_flank>TATTCTGCCC</right_flank>
</contributing_site>
<contributing_site sequence_id="sequence_114" position="291" strand="minus" pvalue="2.32e-04" >
<left_flank>AGCTAAAGTT</left_flank>
<site>
<letter_ref letter_id="C"/>
<letter_ref letter_id="C"/>
<letter_ref letter_id="A"/>
<letter_ref letter_id="A"/>
<letter_ref letter_id="A"/>
<letter_ref letter_id="C"/>
</site>
<right_flank>ACATTGACTA</right_flank>
</contributing_site>
<contributing_site sequence_id="sequence_114" position="194" strand="minus" pvalue="2.32e-04" >
<left_flank>GCAAGAGGAA</left_flank>
<site>
<letter_ref letter_id="C"/>
<letter_ref letter_id="C"/>
<letter_ref letter_id="A"/>
<letter_ref letter_id="A"/>
<letter_ref letter_id="A"/>
<letter_ref letter_id="C"/>
</site>
<right_flank>ATGCCCTAGA</right_flank>
</contributing_site>
<contributing_site sequence_id="sequence_81" position="20" strand="plus" pvalue="2.32e-04" >
<left_flank>TTACCCAAAA</left_flank>
<site>
<letter_ref letter_id="C"/>
<letter_ref letter_id="C"/>
<letter_ref letter_id="A"/>
<letter_ref letter_id="A"/>
<letter_ref letter_id="A"/>
<letter_ref letter_id="C"/>
</site>
<right_flank>TAGGGCTTTC</right_flank>
</contributing_site>
<contributing_site sequence_id="sequence_78" position="373" strand="plus" pvalue="2.32e-04" >
<left_flank>TAAAATTTGA</left_flank>
<site>
<letter_ref letter_id="C"/>
<letter_ref letter_id="C"/>
<letter_ref letter_id="A"/>
<letter_ref letter_id="A"/>
<letter_ref letter_id="A"/>
<letter_ref letter_id="C"/>
</site>
<right_flank>AAT</right_flank>
</contributing_site>
<contributing_site sequence_id="sequence_70" position="57" strand="minus" pvalue="2.32e-04" >
<left_flank>GGCTCGATCC</left_flank>
<site>
<letter_ref letter_id="C"/>
<letter_ref letter_id="C"/>
<letter_ref letter_id="A"/>
<letter_ref letter_id="A"/>
<letter_ref letter_id="A"/>
<letter_ref letter_id="C"/>
</site>
<right_flank>CTGCAGCCTC</right_flank>
</contributing_site>
<contributing_site sequence_id="sequence_56" position="131" strand="plus" pvalue="2.32e-04" >
<left_flank>CACAGAATTT</left_flank>
<site>
<letter_ref letter_id="C"/>
<letter_ref letter_id="C"/>
<letter_ref letter_id="A"/>
<letter_ref letter_id="A"/>
<letter_ref letter_id="A"/>
<letter_ref letter_id="C"/>
</site>
<right_flank>AAGATCCTGC</right_flank>
</contributing_site>
<contributing_site sequence_id="sequence_53" position="187" strand="plus" pvalue="2.32e-04" >
<left_flank>TTAAAAACAG</left_flank>
<site>
<letter_ref letter_id="C"/>
<letter_ref letter_id="C"/>
<letter_ref letter_id="A"/>
<letter_ref letter_id="A"/>
<letter_ref letter_id="A"/>
<letter_ref letter_id="C"/>
</site>
<right_flank>AAAGACACAA</right_flank>
</contributing_site>
<contributing_site sequence_id="sequence_45" position="963" strand="minus" pvalue="2.32e-04" >
<left_flank>GTTGTTGAAA</left_flank>
<site>
<letter_ref letter_id="C"/>
<letter_ref letter_id="C"/>
<letter_ref letter_id="A"/>
<letter_ref letter_id="A"/>
<letter_ref letter_id="A"/>
<letter_ref letter_id="C"/>
</site>
<right_flank>CATAACCCGT</right_flank>
</contributing_site>
<contributing_site sequence_id="sequence_44" position="230" strand="plus" pvalue="2.32e-04" >
<left_flank>TATTTCTCCT</left_flank>
<site>
<letter_ref letter_id="C"/>
<letter_ref letter_id="C"/>
<letter_ref letter_id="A"/>
<letter_ref letter_id="A"/>
<letter_ref letter_id="A"/>
<letter_ref letter_id="C"/>
</site>
<right_flank>CCCGAGTTCA</right_flank>
</contributing_site>
<contributing_site sequence_id="sequence_33" position="40" strand="plus" pvalue="2.32e-04" >
<left_flank>CACAGCTTCG</left_flank>
<site>
<letter_ref letter_id="C"/>
<letter_ref letter_id="C"/>
<letter_ref letter_id="A"/>
<letter_ref letter_id="A"/>
<letter_ref letter_id="A"/>
<letter_ref letter_id="C"/>
</site>
<right_flank>TCGTATCGAA</right_flank>
</contributing_site>
<contributing_site sequence_id="sequence_27" position="523" strand="minus" pvalue="2.32e-04" >
<left_flank>TCCAAAACCA</left_flank>
<site>
<letter_ref letter_id="C"/>
<letter_ref letter_id="C"/>
<letter_ref letter_id="A"/>
<letter_ref letter_id="A"/>
<letter_ref letter_id="A"/>
<letter_ref letter_id="C"/>
</site>
<right_flank>ACTTATGTAT</right_flank>
</contributing_site>
<contributing_site sequence_id="sequence_27" position="327" strand="minus" pvalue="2.32e-04" >
<left_flank>AACATAAATA</left_flank>
<site>
<letter_ref letter_id="C"/>
<letter_ref letter_id="C"/>
<letter_ref letter_id="A"/>
<letter_ref letter_id="A"/>
<letter_ref letter_id="A"/>
<letter_ref letter_id="C"/>
</site>
<right_flank>TGATACAATT</right_flank>
</contributing_site>
<contributing_site sequence_id="sequence_20" position="299" strand="minus" pvalue="2.32e-04" >
<left_flank>ATAGACAACT</left_flank>
<site>
<letter_ref letter_id="C"/>
<letter_ref letter_id="C"/>
<letter_ref letter_id="A"/>
<letter_ref letter_id="A"/>
<letter_ref letter_id="A"/>
<letter_ref letter_id="C"/>
</site>
<right_flank>TTCGGGTATT</right_flank>
</contributing_site>
<contributing_site sequence_id="sequence_10" position="39" strand="minus" pvalue="2.32e-04" >
<left_flank>GCTTATATGA</left_flank>
<site>
<letter_ref letter_id="C"/>
<letter_ref letter_id="C"/>
<letter_ref letter_id="A"/>
<letter_ref letter_id="A"/>
<letter_ref letter_id="A"/>
<letter_ref letter_id="C"/>
</site>
<right_flank>TTCTCACATA</right_flank>
</contributing_site>
<contributing_site sequence_id="sequence_3" position="172" strand="plus" pvalue="2.32e-04" >
<left_flank>CTTGTTCAGT</left_flank>
<site>
<letter_ref letter_id="C"/>
<letter_ref letter_id="C"/>
<letter_ref letter_id="A"/>
<letter_ref letter_id="A"/>
<letter_ref letter_id="A"/>
<letter_ref letter_id="C"/>
</site>
<right_flank>ACGCCAGAAC</right_flank>
</contributing_site>
</contributing_sites>
</motif>
<motif id="motif_19" name="CGGCAC" alt="MEME-19" width="6" sites="440" ic="12.0" re="12.8" llr="3908" p_value="1.2e-239" e_value="1.2e-239" bayes_threshold="14.6069" elapsed_time="5315.899978">
<scores>
<alphabet_matrix>
<alphabet_array>
<value letter_id="A">-1543</value>
<value letter_id="C">220</value>
<value letter_id="G">-1543</value>
<value letter_id="T">-1543</value>
</alphabet_array>
<alphabet_array>
<value letter_id="A">-1543</value>
<value letter_id="C">-1543</value>
<value letter_id="G">220</value>
<value letter_id="T">-1543</value>
</alphabet_array>
<alphabet_array>
<value letter_id="A">-1543</value>
<value letter_id="C">-1543</value>
<value letter_id="G">220</value>
<value letter_id="T">-1543</value>
</alphabet_array>
<alphabet_array>
<value letter_id="A">-1543</value>
<value letter_id="C">220</value>
<value letter_id="G">-1543</value>
<value letter_id="T">-1543</value>
</alphabet_array>
<alphabet_array>
<value letter_id="A">183</value>
<value letter_id="C">-1543</value>
<value letter_id="G">-1543</value>
<value letter_id="T">-1543</value>
</alphabet_array>
<alphabet_array>
<value letter_id="A">-1543</value>
<value letter_id="C">220</value>
<value letter_id="G">-1543</value>
<value letter_id="T">-1543</value>
</alphabet_array>
</alphabet_matrix>
</scores>
<probabilities>
<alphabet_matrix>
<alphabet_array>
<value letter_id="A">0.000000</value>
<value letter_id="C">1.000000</value>
<value letter_id="G">0.000000</value>
<value letter_id="T">0.000000</value>
</alphabet_array>
<alphabet_array>
<value letter_id="A">0.000000</value>
<value letter_id="C">0.000000</value>
<value letter_id="G">1.000000</value>
<value letter_id="T">0.000000</value>
</alphabet_array>
<alphabet_array>
<value letter_id="A">0.000000</value>
<value letter_id="C">0.000000</value>
<value letter_id="G">1.000000</value>
<value letter_id="T">0.000000</value>
</alphabet_array>
<alphabet_array>
<value letter_id="A">0.000000</value>
<value letter_id="C">1.000000</value>
<value letter_id="G">0.000000</value>
<value letter_id="T">0.000000</value>
</alphabet_array>
<alphabet_array>
<value letter_id="A">1.000000</value>
<value letter_id="C">0.000000</value>
<value letter_id="G">0.000000</value>
<value letter_id="T">0.000000</value>
</alphabet_array>
<alphabet_array>
<value letter_id="A">0.000000</value>
<value letter_id="C">1.000000</value>
<value letter_id="G">0.000000</value>
<value letter_id="T">0.000000</value>
</alphabet_array>
</alphabet_matrix>
</probabilities>
<regular_expression>
CGGCAC
</regular_expression>
<contributing_sites>
<contributing_site sequence_id="sequence_6326" position="146" strand="minus" pvalue="1.39e-04" >
<left_flank>TGTGAGCACG</left_flank>
<site>
<letter_ref letter_id="C"/>
<letter_ref letter_id="G"/>
<letter_ref letter_id="G"/>
<letter_ref letter_id="C"/>
<letter_ref letter_id="A"/>
<letter_ref letter_id="C"/>
</site>
<right_flank>TTGTGCTGCG</right_flank>
</contributing_site>
<contributing_site sequence_id="sequence_6322" position="3" strand="plus" pvalue="1.39e-04" >
<left_flank>GTG</left_flank>
<site>
<letter_ref letter_id="C"/>
<letter_ref letter_id="G"/>
<letter_ref letter_id="G"/>
<letter_ref letter_id="C"/>
<letter_ref letter_id="A"/>
<letter_ref letter_id="C"/>
</site>
<right_flank>TTGAAGCACT</right_flank>
</contributing_site>
<contributing_site sequence_id="sequence_6282" position="218" strand="minus" pvalue="1.39e-04" >
<left_flank>ACCAAGGAGG</left_flank>
<site>
<letter_ref letter_id="C"/>
<letter_ref letter_id="G"/>
<letter_ref letter_id="G"/>
<letter_ref letter_id="C"/>
<letter_ref letter_id="A"/>
<letter_ref letter_id="C"/>
</site>
<right_flank>AACCTTCTGC</right_flank>
</contributing_site>
<contributing_site sequence_id="sequence_6240" position="347" strand="minus" pvalue="1.39e-04" >
<left_flank>ACACCATCAC</left_flank>
<site>
<letter_ref letter_id="C"/>
<letter_ref letter_id="G"/>
<letter_ref letter_id="G"/>
<letter_ref letter_id="C"/>
<letter_ref letter_id="A"/>
<letter_ref letter_id="C"/>
</site>
<right_flank>CTGGTGTGGA</right_flank>
</contributing_site>
<contributing_site sequence_id="sequence_6227" position="59" strand="plus" pvalue="1.39e-04" >
<left_flank>ACGGTGCACG</left_flank>
<site>
<letter_ref letter_id="C"/>
<letter_ref letter_id="G"/>
<letter_ref letter_id="G"/>
<letter_ref letter_id="C"/>
<letter_ref letter_id="A"/>
<letter_ref letter_id="C"/>
</site>
<right_flank>GCAACGTTCC</right_flank>
</contributing_site>
<contributing_site sequence_id="sequence_6212" position="149" strand="minus" pvalue="1.39e-04" >
<left_flank>ACGCCTGAGG</left_flank>
<site>
<letter_ref letter_id="C"/>
<letter_ref letter_id="G"/>
<letter_ref letter_id="G"/>
<letter_ref letter_id="C"/>
<letter_ref letter_id="A"/>
<letter_ref letter_id="C"/>
</site>
<right_flank>AGGTAGCGCC</right_flank>
</contributing_site>
<contributing_site sequence_id="sequence_6179" position="335" strand="minus" pvalue="1.39e-04" >
<left_flank>TAACCATCAC</left_flank>
<site>
<letter_ref letter_id="C"/>
<letter_ref letter_id="G"/>
<letter_ref letter_id="G"/>
<letter_ref letter_id="C"/>
<letter_ref letter_id="A"/>
<letter_ref letter_id="C"/>
</site>
<right_flank>ATATTTGATC</right_flank>
</contributing_site>
<contributing_site sequence_id="sequence_6166" position="153" strand="minus" pvalue="1.39e-04" >
<left_flank>CAAATTCATG</left_flank>
<site>
<letter_ref letter_id="C"/>
<letter_ref letter_id="G"/>
<letter_ref letter_id="G"/>
<letter_ref letter_id="C"/>
<letter_ref letter_id="A"/>
<letter_ref letter_id="C"/>
</site>
<right_flank>TATACACGCG</right_flank>
</contributing_site>
<contributing_site sequence_id="sequence_6150" position="200" strand="plus" pvalue="1.39e-04" >
<left_flank>GCCCTGCACA</left_flank>
<site>
<letter_ref letter_id="C"/>
<letter_ref letter_id="G"/>
<letter_ref letter_id="G"/>
<letter_ref letter_id="C"/>
<letter_ref letter_id="A"/>
<letter_ref letter_id="C"/>
</site>
<right_flank>ACCCTTTTGC</right_flank>
</contributing_site>
<contributing_site sequence_id="sequence_6125" position="17" strand="minus" pvalue="1.39e-04" >
<left_flank>CATGCAGTAG</left_flank>
<site>
<letter_ref letter_id="C"/>
<letter_ref letter_id="G"/>
<letter_ref letter_id="G"/>
<letter_ref letter_id="C"/>
<letter_ref letter_id="A"/>
<letter_ref letter_id="C"/>
</site>
<right_flank>CTGCAAAGCC</right_flank>
</contributing_site>
<contributing_site sequence_id="sequence_6114" position="552" strand="plus" pvalue="1.39e-04" >
<left_flank>TATCTACCAC</left_flank>
<site>
<letter_ref letter_id="C"/>
<letter_ref letter_id="G"/>
<letter_ref letter_id="G"/>
<letter_ref letter_id="C"/>
<letter_ref letter_id="A"/>
<letter_ref letter_id="C"/>
</site>
<right_flank>GGCAGTTTTC</right_flank>
</contributing_site>
<contributing_site sequence_id="sequence_6112" position="9" strand="plus" pvalue="1.39e-04" >
<left_flank>GGTACCCCA</left_flank>
<site>
<letter_ref letter_id="C"/>
<letter_ref letter_id="G"/>
<letter_ref letter_id="G"/>
<letter_ref letter_id="C"/>
<letter_ref letter_id="A"/>
<letter_ref letter_id="C"/>
</site>
<right_flank>GTTGCCGCAA</right_flank>
</contributing_site>
<contributing_site sequence_id="sequence_6100" position="48" strand="minus" pvalue="1.39e-04" >
<left_flank>TTGCGGCGGC</left_flank>
<site>
<letter_ref letter_id="C"/>
<letter_ref letter_id="G"/>
<letter_ref letter_id="G"/>
<letter_ref letter_id="C"/>
<letter_ref letter_id="A"/>
<letter_ref letter_id="C"/>
</site>
<right_flank>CTATCACGAA</right_flank>
</contributing_site>
<contributing_site sequence_id="sequence_6096" position="150" strand="minus" pvalue="1.39e-04" >
<left_flank>CGTACCTCTC</left_flank>
<site>
<letter_ref letter_id="C"/>
<letter_ref letter_id="G"/>
<letter_ref letter_id="G"/>
<letter_ref letter_id="C"/>
<letter_ref letter_id="A"/>
<letter_ref letter_id="C"/>
</site>
<right_flank>ACGGGTGGGG</right_flank>
</contributing_site>
<contributing_site sequence_id="sequence_6081" position="246" strand="plus" pvalue="1.39e-04" >
<left_flank>GAAGCCAGAG</left_flank>
<site>
<letter_ref letter_id="C"/>
<letter_ref letter_id="G"/>
<letter_ref letter_id="G"/>
<letter_ref letter_id="C"/>
<letter_ref letter_id="A"/>
<letter_ref letter_id="C"/>
</site>
<right_flank>GGCGCGCGCG</right_flank>
</contributing_site>
<contributing_site sequence_id="sequence_6076" position="221" strand="minus" pvalue="1.39e-04" >
<left_flank>AGGTGTACCT</left_flank>
<site>
<letter_ref letter_id="C"/>
<letter_ref letter_id="G"/>
<letter_ref letter_id="G"/>
<letter_ref letter_id="C"/>
<letter_ref letter_id="A"/>
<letter_ref letter_id="C"/>
</site>
<right_flank>CCAGGGCGCG</right_flank>
</contributing_site>
<contributing_site sequence_id="sequence_6059" position="273" strand="plus" pvalue="1.39e-04" >
<left_flank>TCAGCAGCCA</left_flank>
<site>
<letter_ref letter_id="C"/>
<letter_ref letter_id="G"/>
<letter_ref letter_id="G"/>
<letter_ref letter_id="C"/>
<letter_ref letter_id="A"/>
<letter_ref letter_id="C"/>
</site>
<right_flank>TGAAATG</right_flank>
</contributing_site>
<contributing_site sequence_id="sequence_6027" position="163" strand="plus" pvalue="1.39e-04" >
<left_flank>ATTGCTGCCG</left_flank>
<site>
<letter_ref letter_id="C"/>
<letter_ref letter_id="G"/>
<letter_ref letter_id="G"/>
<letter_ref letter_id="C"/>
<letter_ref letter_id="A"/>
<letter_ref letter_id="C"/>
</site>
<right_flank>AGCAGCGGAA</right_flank>
</contributing_site>
<contributing_site sequence_id="sequence_6020" position="48" strand="minus" pvalue="1.39e-04" >
<left_flank>ACGTCCGCTG</left_flank>
<site>
<letter_ref letter_id="C"/>
<letter_ref letter_id="G"/>
<letter_ref letter_id="G"/>
<letter_ref letter_id="C"/>
<letter_ref letter_id="A"/>
<letter_ref letter_id="C"/>
</site>
<right_flank>AGGTAGTACA</right_flank>
</contributing_site>
<contributing_site sequence_id="sequence_5999" position="210" strand="minus" pvalue="1.39e-04" >
<left_flank>AGCGCATAGG</left_flank>
<site>
<letter_ref letter_id="C"/>
<letter_ref letter_id="G"/>
<letter_ref letter_id="G"/>
<letter_ref letter_id="C"/>
<letter_ref letter_id="A"/>
<letter_ref letter_id="C"/>
</site>
<right_flank>ATTTCCTTAC</right_flank>
</contributing_site>
<contributing_site sequence_id="sequence_5980" position="135" strand="plus" pvalue="1.39e-04" >
<left_flank>CGGTTGCACA</left_flank>
<site>
<letter_ref letter_id="C"/>
<letter_ref letter_id="G"/>
<letter_ref letter_id="G"/>
<letter_ref letter_id="C"/>
<letter_ref letter_id="A"/>
<letter_ref letter_id="C"/>
</site>
<right_flank>AAACAGAATG</right_flank>
</contributing_site>
<contributing_site sequence_id="sequence_5971" position="109" strand="minus" pvalue="1.39e-04" >
<left_flank>CAACGGTGCA</left_flank>
<site>
<letter_ref letter_id="C"/>
<letter_ref letter_id="G"/>
<letter_ref letter_id="G"/>
<letter_ref letter_id="C"/>
<letter_ref letter_id="A"/>
<letter_ref letter_id="C"/>
</site>
<right_flank>GGTGAGGGAG</right_flank>
</contributing_site>
<contributing_site sequence_id="sequence_5938" position="121" strand="minus" pvalue="1.39e-04" >
<left_flank>GAGTAGCAAC</left_flank>
<site>
<letter_ref letter_id="C"/>
<letter_ref letter_id="G"/>
<letter_ref letter_id="G"/>
<letter_ref letter_id="C"/>
<letter_ref letter_id="A"/>
<letter_ref letter_id="C"/>
</site>
<right_flank>CTACCTGGGC</right_flank>
</contributing_site>
<contributing_site sequence_id="sequence_5935" position="121" strand="plus" pvalue="1.39e-04" >
<left_flank>TCCGGATGGC</left_flank>
<site>
<letter_ref letter_id="C"/>
<letter_ref letter_id="G"/>
<letter_ref letter_id="G"/>
<letter_ref letter_id="C"/>
<letter_ref letter_id="A"/>
<letter_ref letter_id="C"/>
</site>
<right_flank>TGAACTCAGA</right_flank>
</contributing_site>
<contributing_site sequence_id="sequence_5922" position="271" strand="minus" pvalue="1.39e-04" >
<left_flank>CAAATT</left_flank>
<site>
<letter_ref letter_id="C"/>
<letter_ref letter_id="G"/>
<letter_ref letter_id="G"/>
<letter_ref letter_id="C"/>
<letter_ref letter_id="A"/>
<letter_ref letter_id="C"/>
</site>
<right_flank>CAGATTAAAT</right_flank>
</contributing_site>
<contributing_site sequence_id="sequence_5914" position="299" strand="plus" pvalue="1.39e-04" >
<left_flank>GACACCACTG</left_flank>
<site>
<letter_ref letter_id="C"/>
<letter_ref letter_id="G"/>
<letter_ref letter_id="G"/>
<letter_ref letter_id="C"/>
<letter_ref letter_id="A"/>
<letter_ref letter_id="C"/>
</site>
<right_flank>GCTCAAGGAT</right_flank>
</contributing_site>
<contributing_site sequence_id="sequence_5901" position="190" strand="plus" pvalue="1.39e-04" >
<left_flank>GCTGAAGTTT</left_flank>
<site>
<letter_ref letter_id="C"/>
<letter_ref letter_id="G"/>
<letter_ref letter_id="G"/>
<letter_ref letter_id="C"/>
<letter_ref letter_id="A"/>
<letter_ref letter_id="C"/>
</site>
<right_flank>TGCTGCAGCG</right_flank>
</contributing_site>
<contributing_site sequence_id="sequence_5881" position="73" strand="plus" pvalue="1.39e-04" >
<left_flank>GGGATCAAAT</left_flank>
<site>
<letter_ref letter_id="C"/>
<letter_ref letter_id="G"/>
<letter_ref letter_id="G"/>
<letter_ref letter_id="C"/>
<letter_ref letter_id="A"/>
<letter_ref letter_id="C"/>
</site>
<right_flank>ATCACACTGC</right_flank>
</contributing_site>
<contributing_site sequence_id="sequence_5857" position="209" strand="minus" pvalue="1.39e-04" >
<left_flank>CTAGCAGGTA</left_flank>
<site>
<letter_ref letter_id="C"/>
<letter_ref letter_id="G"/>
<letter_ref letter_id="G"/>
<letter_ref letter_id="C"/>
<letter_ref letter_id="A"/>
<letter_ref letter_id="C"/>
</site>
<right_flank>CCACATGTCT</right_flank>
</contributing_site>
<contributing_site sequence_id="sequence_5850" position="525" strand="plus" pvalue="1.39e-04" >
<left_flank>TTATGGACTA</left_flank>
<site>
<letter_ref letter_id="C"/>
<letter_ref letter_id="G"/>
<letter_ref letter_id="G"/>
<letter_ref letter_id="C"/>
<letter_ref letter_id="A"/>
<letter_ref letter_id="C"/>
</site>
<right_flank>ACATGACAGG</right_flank>
</contributing_site>
<contributing_site sequence_id="sequence_5824" position="208" strand="plus" pvalue="1.39e-04" >
<left_flank>TTCTGACCCG</left_flank>
<site>
<letter_ref letter_id="C"/>
<letter_ref letter_id="G"/>
<letter_ref letter_id="G"/>
<letter_ref letter_id="C"/>
<letter_ref letter_id="A"/>
<letter_ref letter_id="C"/>
</site>
<right_flank>ACGGCCACTG</right_flank>
</contributing_site>
<contributing_site sequence_id="sequence_5822" position="97" strand="minus" pvalue="1.39e-04" >
<left_flank>TTGTCGTCGT</left_flank>
<site>
<letter_ref letter_id="C"/>
<letter_ref letter_id="G"/>
<letter_ref letter_id="G"/>
<letter_ref letter_id="C"/>
<letter_ref letter_id="A"/>
<letter_ref letter_id="C"/>
</site>
<right_flank>ACGAGAACCT</right_flank>
</contributing_site>
<contributing_site sequence_id="sequence_5800" position="26" strand="minus" pvalue="1.39e-04" >
<left_flank>GGCGAACCAG</left_flank>
<site>
<letter_ref letter_id="C"/>
<letter_ref letter_id="G"/>
<letter_ref letter_id="G"/>
<letter_ref letter_id="C"/>
<letter_ref letter_id="A"/>
<letter_ref letter_id="C"/>
</site>
<right_flank>CGGAACGAGC</right_flank>
</contributing_site>
<contributing_site sequence_id="sequence_5743" position="183" strand="plus" pvalue="1.39e-04" >
<left_flank>GGCGGCGGAG</left_flank>
<site>
<letter_ref letter_id="C"/>
<letter_ref letter_id="G"/>
<letter_ref letter_id="G"/>
<letter_ref letter_id="C"/>
<letter_ref letter_id="A"/>
<letter_ref letter_id="C"/>
</site>
<right_flank>GAGTATCTCG</right_flank>
</contributing_site>
<contributing_site sequence_id="sequence_5743" position="165" strand="plus" pvalue="1.39e-04" >
<left_flank>GCAGCCAATT</left_flank>
<site>
<letter_ref letter_id="C"/>
<letter_ref letter_id="G"/>
<letter_ref letter_id="G"/>
<letter_ref letter_id="C"/>
<letter_ref letter_id="A"/>
<letter_ref letter_id="C"/>
</site>
<right_flank>CTGGCGGCGG</right_flank>
</contributing_site>
<contributing_site sequence_id="sequence_5735" position="247" strand="plus" pvalue="1.39e-04" >
<left_flank>TCCTGGCACA</left_flank>
<site>
<letter_ref letter_id="C"/>
<letter_ref letter_id="G"/>
<letter_ref letter_id="G"/>
<letter_ref letter_id="C"/>
<letter_ref letter_id="A"/>
<letter_ref letter_id="C"/>
</site>
<right_flank>AGTGAGCACC</right_flank>
</contributing_site>
<contributing_site sequence_id="sequence_5712" position="214" strand="plus" pvalue="1.39e-04" >
<left_flank>GTGGGCTGTA</left_flank>
<site>
<letter_ref letter_id="C"/>
<letter_ref letter_id="G"/>
<letter_ref letter_id="G"/>
<letter_ref letter_id="C"/>
<letter_ref letter_id="A"/>
<letter_ref letter_id="C"/>
</site>
<right_flank>TTCTCTACAA</right_flank>
</contributing_site>
<contributing_site sequence_id="sequence_5692" position="132" strand="plus" pvalue="1.39e-04" >
<left_flank>ACTGCCTCCC</left_flank>
<site>
<letter_ref letter_id="C"/>
<letter_ref letter_id="G"/>
<letter_ref letter_id="G"/>
<letter_ref letter_id="C"/>
<letter_ref letter_id="A"/>
<letter_ref letter_id="C"/>
</site>
<right_flank>CTCAATCGTC</right_flank>
</contributing_site>
<contributing_site sequence_id="sequence_5691" position="128" strand="minus" pvalue="1.39e-04" >
<left_flank>GTGCGTAATT</left_flank>
<site>
<letter_ref letter_id="C"/>
<letter_ref letter_id="G"/>
<letter_ref letter_id="G"/>
<letter_ref letter_id="C"/>
<letter_ref letter_id="A"/>
<letter_ref letter_id="C"/>
</site>
<right_flank>TTCCATGACT</right_flank>
</contributing_site>
<contributing_site sequence_id="sequence_5674" position="323" strand="plus" pvalue="1.39e-04" >
<left_flank>TTGCTTGCAT</left_flank>
<site>
<letter_ref letter_id="C"/>
<letter_ref letter_id="G"/>
<letter_ref letter_id="G"/>
<letter_ref letter_id="C"/>
<letter_ref letter_id="A"/>
<letter_ref letter_id="C"/>
</site>
<right_flank>ACATAGCCCG</right_flank>
</contributing_site>
<contributing_site sequence_id="sequence_5643" position="82" strand="minus" pvalue="1.39e-04" >
<left_flank>TTATGTAATT</left_flank>
<site>
<letter_ref letter_id="C"/>
<letter_ref letter_id="G"/>
<letter_ref letter_id="G"/>
<letter_ref letter_id="C"/>
<letter_ref letter_id="A"/>
<letter_ref letter_id="C"/>
</site>
<right_flank>TTTACAGGTT</right_flank>
</contributing_site>
<contributing_site sequence_id="sequence_5632" position="441" strand="minus" pvalue="1.39e-04" >
<left_flank>TGTCGAAGAA</left_flank>
<site>
<letter_ref letter_id="C"/>
<letter_ref letter_id="G"/>
<letter_ref letter_id="G"/>
<letter_ref letter_id="C"/>
<letter_ref letter_id="A"/>
<letter_ref letter_id="C"/>
</site>
<right_flank>TAGCAGGTAC</right_flank>
</contributing_site>
<contributing_site sequence_id="sequence_5615" position="15" strand="plus" pvalue="1.39e-04" >
<left_flank>TCCTGCTTCG</left_flank>
<site>
<letter_ref letter_id="C"/>
<letter_ref letter_id="G"/>
<letter_ref letter_id="G"/>
<letter_ref letter_id="C"/>
<letter_ref letter_id="A"/>
<letter_ref letter_id="C"/>
</site>
<right_flank>GCCTTGCATC</right_flank>
</contributing_site>
<contributing_site sequence_id="sequence_5604" position="158" strand="plus" pvalue="1.39e-04" >
<left_flank>GTCATCTCGG</left_flank>
<site>
<letter_ref letter_id="C"/>
<letter_ref letter_id="G"/>
<letter_ref letter_id="G"/>
<letter_ref letter_id="C"/>
<letter_ref letter_id="A"/>
<letter_ref letter_id="C"/>
</site>
<right_flank>GTTGCCTTTA</right_flank>
</contributing_site>
<contributing_site sequence_id="sequence_5587" position="47" strand="minus" pvalue="1.39e-04" >
<left_flank>GATGTGAGAA</left_flank>
<site>
<letter_ref letter_id="C"/>
<letter_ref letter_id="G"/>
<letter_ref letter_id="G"/>
<letter_ref letter_id="C"/>
<letter_ref letter_id="A"/>
<letter_ref letter_id="C"/>
</site>
<right_flank>GTAATTTGTA</right_flank>
</contributing_site>
<contributing_site sequence_id="sequence_5579" position="86" strand="plus" pvalue="1.39e-04" >
<left_flank>ACCTGACCAA</left_flank>
<site>
<letter_ref letter_id="C"/>
<letter_ref letter_id="G"/>
<letter_ref letter_id="G"/>
<letter_ref letter_id="C"/>
<letter_ref letter_id="A"/>
<letter_ref letter_id="C"/>
</site>
<right_flank>CGGAACCGAC</right_flank>
</contributing_site>
<contributing_site sequence_id="sequence_5517" position="342" strand="minus" pvalue="1.39e-04" >
<left_flank>GCAGCCATCG</left_flank>
<site>
<letter_ref letter_id="C"/>
<letter_ref letter_id="G"/>
<letter_ref letter_id="G"/>
<letter_ref letter_id="C"/>
<letter_ref letter_id="A"/>
<letter_ref letter_id="C"/>
</site>
<right_flank>TAGTACTGAC</right_flank>
</contributing_site>
<contributing_site sequence_id="sequence_5517" position="5" strand="plus" pvalue="1.39e-04" >
<left_flank>CCCAC</left_flank>
<site>
<letter_ref letter_id="C"/>
<letter_ref letter_id="G"/>
<letter_ref letter_id="G"/>
<letter_ref letter_id="C"/>
<letter_ref letter_id="A"/>
<letter_ref letter_id="C"/>
</site>
<right_flank>GGCACAGTCC</right_flank>
</contributing_site>
<contributing_site sequence_id="sequence_5512" position="134" strand="minus" pvalue="1.39e-04" >
<left_flank>GTGGGATGGG</left_flank>
<site>
<letter_ref letter_id="C"/>
<letter_ref letter_id="G"/>
<letter_ref letter_id="G"/>
<letter_ref letter_id="C"/>
<letter_ref letter_id="A"/>
<letter_ref letter_id="C"/>
</site>
<right_flank>GGATATTTGG</right_flank>
</contributing_site>
<contributing_site sequence_id="sequence_5484" position="14" strand="plus" pvalue="1.39e-04" >
<left_flank>CATTTGGCAT</left_flank>
<site>
<letter_ref letter_id="C"/>
<letter_ref letter_id="G"/>
<letter_ref letter_id="G"/>
<letter_ref letter_id="C"/>
<letter_ref letter_id="A"/>
<letter_ref letter_id="C"/>
</site>
<right_flank>GGCATGGCAA</right_flank>
</contributing_site>
<contributing_site sequence_id="sequence_5477" position="93" strand="minus" pvalue="1.39e-04" >
<left_flank>CGGCGCCTCC</left_flank>
<site>
<letter_ref letter_id="C"/>
<letter_ref letter_id="G"/>
<letter_ref letter_id="G"/>
<letter_ref letter_id="C"/>
<letter_ref letter_id="A"/>
<letter_ref letter_id="C"/>
</site>
<right_flank>CTCCCGGCTG</right_flank>
</contributing_site>
<contributing_site sequence_id="sequence_5474" position="224" strand="plus" pvalue="1.39e-04" >
<left_flank>CCCGCCGCAG</left_flank>
<site>
<letter_ref letter_id="C"/>
<letter_ref letter_id="G"/>
<letter_ref letter_id="G"/>
<letter_ref letter_id="C"/>
<letter_ref letter_id="A"/>
<letter_ref letter_id="C"/>
</site>
<right_flank>TGGAACCCAG</right_flank>
</contributing_site>
<contributing_site sequence_id="sequence_5468" position="17" strand="plus" pvalue="1.39e-04" >
<left_flank>TCACCCCGTG</left_flank>
<site>
<letter_ref letter_id="C"/>
<letter_ref letter_id="G"/>
<letter_ref letter_id="G"/>
<letter_ref letter_id="C"/>
<letter_ref letter_id="A"/>
<letter_ref letter_id="C"/>
</site>
<right_flank>AGCTGCCCCT</right_flank>
</contributing_site>
<contributing_site sequence_id="sequence_5455" position="49" strand="plus" pvalue="1.39e-04" >
<left_flank>ACTGCACGCA</left_flank>
<site>
<letter_ref letter_id="C"/>
<letter_ref letter_id="G"/>
<letter_ref letter_id="G"/>
<letter_ref letter_id="C"/>
<letter_ref letter_id="A"/>
<letter_ref letter_id="C"/>
</site>
<right_flank>GGCACTAGAG</right_flank>
</contributing_site>
<contributing_site sequence_id="sequence_5444" position="53" strand="minus" pvalue="1.39e-04" >
<left_flank>GTGAGGAAAT</left_flank>
<site>
<letter_ref letter_id="C"/>
<letter_ref letter_id="G"/>
<letter_ref letter_id="G"/>
<letter_ref letter_id="C"/>
<letter_ref letter_id="A"/>
<letter_ref letter_id="C"/>
</site>
<right_flank>CGATCGTCGC</right_flank>
</contributing_site>
<contributing_site sequence_id="sequence_5434" position="94" strand="plus" pvalue="1.39e-04" >
<left_flank>ATTACGGCGT</left_flank>
<site>
<letter_ref letter_id="C"/>
<letter_ref letter_id="G"/>
<letter_ref letter_id="G"/>
<letter_ref letter_id="C"/>
<letter_ref letter_id="A"/>
<letter_ref letter_id="C"/>
</site>
<right_flank>TGGACAGCAG</right_flank>
</contributing_site>
<contributing_site sequence_id="sequence_5420" position="41" strand="plus" pvalue="1.39e-04" >
<left_flank>CCACCTGCGT</left_flank>
<site>
<letter_ref letter_id="C"/>
<letter_ref letter_id="G"/>
<letter_ref letter_id="G"/>
<letter_ref letter_id="C"/>
<letter_ref letter_id="A"/>
<letter_ref letter_id="C"/>
</site>
<right_flank>GCTCGAGTTC</right_flank>
</contributing_site>
<contributing_site sequence_id="sequence_5407" position="152" strand="minus" pvalue="1.39e-04" >
<left_flank>GCTGCGGGCA</left_flank>
<site>
<letter_ref letter_id="C"/>
<letter_ref letter_id="G"/>
<letter_ref letter_id="G"/>
<letter_ref letter_id="C"/>
<letter_ref letter_id="A"/>
<letter_ref letter_id="C"/>
</site>
<right_flank>TTGGTGGCTT</right_flank>
</contributing_site>
<contributing_site sequence_id="sequence_5394" position="66" strand="minus" pvalue="1.39e-04" >
<left_flank>AGGTCTGTGG</left_flank>
<site>
<letter_ref letter_id="C"/>
<letter_ref letter_id="G"/>
<letter_ref letter_id="G"/>
<letter_ref letter_id="C"/>
<letter_ref letter_id="A"/>
<letter_ref letter_id="C"/>
</site>
<right_flank>TGAAGGCGAC</right_flank>
</contributing_site>
<contributing_site sequence_id="sequence_5387" position="61" strand="plus" pvalue="1.39e-04" >
<left_flank>TGGATCAACA</left_flank>
<site>
<letter_ref letter_id="C"/>
<letter_ref letter_id="G"/>
<letter_ref letter_id="G"/>
<letter_ref letter_id="C"/>
<letter_ref letter_id="A"/>
<letter_ref letter_id="C"/>
</site>
<right_flank>AAGTAGTGTA</right_flank>
</contributing_site>
<contributing_site sequence_id="sequence_5367" position="304" strand="minus" pvalue="1.39e-04" >
<left_flank>TTGCATCTTG</left_flank>
<site>
<letter_ref letter_id="C"/>
<letter_ref letter_id="G"/>
<letter_ref letter_id="G"/>
<letter_ref letter_id="C"/>
<letter_ref letter_id="A"/>
<letter_ref letter_id="C"/>
</site>
<right_flank>ATGCATAAAG</right_flank>
</contributing_site>
<contributing_site sequence_id="sequence_5361" position="24" strand="minus" pvalue="1.39e-04" >
<left_flank>CGCAGCCACC</left_flank>
<site>
<letter_ref letter_id="C"/>
<letter_ref letter_id="G"/>
<letter_ref letter_id="G"/>
<letter_ref letter_id="C"/>
<letter_ref letter_id="A"/>
<letter_ref letter_id="C"/>
</site>
<right_flank>CATCGCCGCC</right_flank>
</contributing_site>
<contributing_site sequence_id="sequence_5347" position="106" strand="minus" pvalue="1.39e-04" >
<left_flank>GCAACAGCAC</left_flank>
<site>
<letter_ref letter_id="C"/>
<letter_ref letter_id="G"/>
<letter_ref letter_id="G"/>
<letter_ref letter_id="C"/>
<letter_ref letter_id="A"/>
<letter_ref letter_id="C"/>
</site>
<right_flank>CGGCAACCGG</right_flank>
</contributing_site>
<contributing_site sequence_id="sequence_5347" position="93" strand="minus" pvalue="1.39e-04" >
<left_flank>CACCGGCAAC</left_flank>
<site>
<letter_ref letter_id="C"/>
<letter_ref letter_id="G"/>
<letter_ref letter_id="G"/>
<letter_ref letter_id="C"/>
<letter_ref letter_id="A"/>
<letter_ref letter_id="C"/>
</site>
<right_flank>CAATACCGGC</right_flank>
</contributing_site>
<contributing_site sequence_id="sequence_5336" position="217" strand="minus" pvalue="1.39e-04" >
<left_flank>GGACGTGGAC</left_flank>
<site>
<letter_ref letter_id="C"/>
<letter_ref letter_id="G"/>
<letter_ref letter_id="G"/>
<letter_ref letter_id="C"/>
<letter_ref letter_id="A"/>
<letter_ref letter_id="C"/>
</site>
<right_flank>GTGCTCACGG</right_flank>
</contributing_site>
<contributing_site sequence_id="sequence_5327" position="241" strand="plus" pvalue="1.39e-04" >
<left_flank>GCCGTGTTCT</left_flank>
<site>
<letter_ref letter_id="C"/>
<letter_ref letter_id="G"/>
<letter_ref letter_id="G"/>
<letter_ref letter_id="C"/>
<letter_ref letter_id="A"/>
<letter_ref letter_id="C"/>
</site>
<right_flank>TGGGCTTCGC</right_flank>
</contributing_site>
<contributing_site sequence_id="sequence_5322" position="189" strand="minus" pvalue="1.39e-04" >
<left_flank>GGGCCGCATT</left_flank>
<site>
<letter_ref letter_id="C"/>
<letter_ref letter_id="G"/>
<letter_ref letter_id="G"/>
<letter_ref letter_id="C"/>
<letter_ref letter_id="A"/>
<letter_ref letter_id="C"/>
</site>
<right_flank>AAGGACACGC</right_flank>
</contributing_site>
<contributing_site sequence_id="sequence_5315" position="135" strand="minus" pvalue="1.39e-04" >
<left_flank>GGCAGGACCC</left_flank>
<site>
<letter_ref letter_id="C"/>
<letter_ref letter_id="G"/>
<letter_ref letter_id="G"/>
<letter_ref letter_id="C"/>
<letter_ref letter_id="A"/>
<letter_ref letter_id="C"/>
</site>
<right_flank>GCCCAAGGCA</right_flank>
</contributing_site>
<contributing_site sequence_id="sequence_5265" position="67" strand="minus" pvalue="1.39e-04" >
<left_flank>GACGAGGAAG</left_flank>
<site>
<letter_ref letter_id="C"/>
<letter_ref letter_id="G"/>
<letter_ref letter_id="G"/>
<letter_ref letter_id="C"/>
<letter_ref letter_id="A"/>
<letter_ref letter_id="C"/>
</site>
<right_flank>CAAGCGCGCG</right_flank>
</contributing_site>
<contributing_site sequence_id="sequence_5256" position="273" strand="plus" pvalue="1.39e-04" >
<left_flank>TCTTCTTCTC</left_flank>
<site>
<letter_ref letter_id="C"/>
<letter_ref letter_id="G"/>
<letter_ref letter_id="G"/>
<letter_ref letter_id="C"/>
<letter_ref letter_id="A"/>
<letter_ref letter_id="C"/>
</site>
<right_flank>GGCCGGAGCT</right_flank>
</contributing_site>
<contributing_site sequence_id="sequence_5227" position="157" strand="minus" pvalue="1.39e-04" >
<left_flank>CTACGCTGCA</left_flank>
<site>
<letter_ref letter_id="C"/>
<letter_ref letter_id="G"/>
<letter_ref letter_id="G"/>
<letter_ref letter_id="C"/>
<letter_ref letter_id="A"/>
<letter_ref letter_id="C"/>
</site>
<right_flank>CAGACTGAGC</right_flank>
</contributing_site>
<contributing_site sequence_id="sequence_5225" position="253" strand="minus" pvalue="1.39e-04" >
<left_flank>CCCGGGTCGT</left_flank>
<site>
<letter_ref letter_id="C"/>
<letter_ref letter_id="G"/>
<letter_ref letter_id="G"/>
<letter_ref letter_id="C"/>
<letter_ref letter_id="A"/>
<letter_ref letter_id="C"/>
</site>
<right_flank>CGGCAGTTCT</right_flank>
</contributing_site>
<contributing_site sequence_id="sequence_5218" position="184" strand="plus" pvalue="1.39e-04" >
<left_flank>CGTCAACAAT</left_flank>
<site>
<letter_ref letter_id="C"/>
<letter_ref letter_id="G"/>
<letter_ref letter_id="G"/>
<letter_ref letter_id="C"/>
<letter_ref letter_id="A"/>
<letter_ref letter_id="C"/>
</site>
<right_flank>GCGCAACAGT</right_flank>
</contributing_site>
<contributing_site sequence_id="sequence_5213" position="188" strand="minus" pvalue="1.39e-04" >
<left_flank>CTCCCGTACG</left_flank>
<site>
<letter_ref letter_id="C"/>
<letter_ref letter_id="G"/>
<letter_ref letter_id="G"/>
<letter_ref letter_id="C"/>
<letter_ref letter_id="A"/>
<letter_ref letter_id="C"/>
</site>
<right_flank>CGTGCGACTG</right_flank>
</contributing_site>
<contributing_site sequence_id="sequence_5200" position="0" strand="minus" pvalue="1.39e-04" >
<left_flank>CGGCAGGCTC</left_flank>
<site>
<letter_ref letter_id="C"/>
<letter_ref letter_id="G"/>
<letter_ref letter_id="G"/>
<letter_ref letter_id="C"/>
<letter_ref letter_id="A"/>
<letter_ref letter_id="C"/>
</site>
<right_flank></right_flank>
</contributing_site>
<contributing_site sequence_id="sequence_5187" position="332" strand="plus" pvalue="1.39e-04" >
<left_flank>CGGCGAGGAG</left_flank>
<site>
<letter_ref letter_id="C"/>
<letter_ref letter_id="G"/>
<letter_ref letter_id="G"/>
<letter_ref letter_id="C"/>
<letter_ref letter_id="A"/>
<letter_ref letter_id="C"/>
</site>
<right_flank>AGGCTCGTGA</right_flank>
</contributing_site>
<contributing_site sequence_id="sequence_5186" position="52" strand="minus" pvalue="1.39e-04" >
<left_flank>CACAGGGGAA</left_flank>
<site>
<letter_ref letter_id="C"/>
<letter_ref letter_id="G"/>
<letter_ref letter_id="G"/>
<letter_ref letter_id="C"/>
<letter_ref letter_id="A"/>
<letter_ref letter_id="C"/>
</site>
<right_flank>GTGTCGATTA</right_flank>
</contributing_site>
<contributing_site sequence_id="sequence_5184" position="288" strand="minus" pvalue="1.39e-04" >
<left_flank>TTGATGCATT</left_flank>
<site>
<letter_ref letter_id="C"/>
<letter_ref letter_id="G"/>
<letter_ref letter_id="G"/>
<letter_ref letter_id="C"/>
<letter_ref letter_id="A"/>
<letter_ref letter_id="C"/>
</site>
<right_flank>GTGCAATTTC</right_flank>
</contributing_site>
<contributing_site sequence_id="sequence_5181" position="297" strand="plus" pvalue="1.39e-04" >
<left_flank>ACACTCACCG</left_flank>
<site>
<letter_ref letter_id="C"/>
<letter_ref letter_id="G"/>
<letter_ref letter_id="G"/>
<letter_ref letter_id="C"/>
<letter_ref letter_id="A"/>
<letter_ref letter_id="C"/>
</site>
<right_flank>CTAAAATTAT</right_flank>
</contributing_site>
<contributing_site sequence_id="sequence_5176" position="148" strand="plus" pvalue="1.39e-04" >
<left_flank>CTTCGCTCTA</left_flank>
<site>
<letter_ref letter_id="C"/>
<letter_ref letter_id="G"/>
<letter_ref letter_id="G"/>
<letter_ref letter_id="C"/>
<letter_ref letter_id="A"/>
<letter_ref letter_id="C"/>
</site>
<right_flank>CGAGGGTGCC</right_flank>
</contributing_site>
<contributing_site sequence_id="sequence_5176" position="49" strand="plus" pvalue="1.39e-04" >
<left_flank>CCGTGGGGCT</left_flank>
<site>
<letter_ref letter_id="C"/>
<letter_ref letter_id="G"/>
<letter_ref letter_id="G"/>
<letter_ref letter_id="C"/>
<letter_ref letter_id="A"/>
<letter_ref letter_id="C"/>
</site>
<right_flank>GGCATCGTTC</right_flank>
</contributing_site>
<contributing_site sequence_id="sequence_5151" position="242" strand="minus" pvalue="1.39e-04" >
<left_flank>GATC</left_flank>
<site>
<letter_ref letter_id="C"/>
<letter_ref letter_id="G"/>
<letter_ref letter_id="G"/>
<letter_ref letter_id="C"/>
<letter_ref letter_id="A"/>
<letter_ref letter_id="C"/>
</site>
<right_flank>AAGGACGCCA</right_flank>
</contributing_site>
<contributing_site sequence_id="sequence_5146" position="110" strand="plus" pvalue="1.39e-04" >
<left_flank>TGAGCCTTCC</left_flank>
<site>
<letter_ref letter_id="C"/>
<letter_ref letter_id="G"/>
<letter_ref letter_id="G"/>
<letter_ref letter_id="C"/>
<letter_ref letter_id="A"/>
<letter_ref letter_id="C"/>
</site>
<right_flank>TGGCCTCCAT</right_flank>
</contributing_site>
<contributing_site sequence_id="sequence_5138" position="155" strand="minus" pvalue="1.39e-04" >
<left_flank>CGTCCCCGCT</left_flank>
<site>
<letter_ref letter_id="C"/>
<letter_ref letter_id="G"/>
<letter_ref letter_id="G"/>
<letter_ref letter_id="C"/>
<letter_ref letter_id="A"/>
<letter_ref letter_id="C"/>
</site>
<right_flank>CGGGGGCTTC</right_flank>
</contributing_site>
<contributing_site sequence_id="sequence_5125" position="105" strand="minus" pvalue="1.39e-04" >
<left_flank>AGAGAGCAGG</left_flank>
<site>
<letter_ref letter_id="C"/>
<letter_ref letter_id="G"/>
<letter_ref letter_id="G"/>
<letter_ref letter_id="C"/>
<letter_ref letter_id="A"/>
<letter_ref letter_id="C"/>
</site>
<right_flank>TGCTGCAGAT</right_flank>
</contributing_site>
<contributing_site sequence_id="sequence_5123" position="96" strand="plus" pvalue="1.39e-04" >
<left_flank>ACGAGACGGG</left_flank>
<site>
<letter_ref letter_id="C"/>
<letter_ref letter_id="G"/>
<letter_ref letter_id="G"/>
<letter_ref letter_id="C"/>
<letter_ref letter_id="A"/>
<letter_ref letter_id="C"/>
</site>
<right_flank>GCCCGGCCCC</right_flank>
</contributing_site>
<contributing_site sequence_id="sequence_5122" position="123" strand="plus" pvalue="1.39e-04" >
<left_flank>AGAGGTCTCT</left_flank>
<site>
<letter_ref letter_id="C"/>
<letter_ref letter_id="G"/>
<letter_ref letter_id="G"/>
<letter_ref letter_id="C"/>
<letter_ref letter_id="A"/>
<letter_ref letter_id="C"/>
</site>
<right_flank>CACCTGCACC</right_flank>
</contributing_site>
<contributing_site sequence_id="sequence_5109" position="491" strand="plus" pvalue="1.39e-04" >
<left_flank>GGAGTATCAC</left_flank>
<site>
<letter_ref letter_id="C"/>
<letter_ref letter_id="G"/>
<letter_ref letter_id="G"/>
<letter_ref letter_id="C"/>
<letter_ref letter_id="A"/>
<letter_ref letter_id="C"/>
</site>
<right_flank>AGCGGCAATC</right_flank>
</contributing_site>
<contributing_site sequence_id="sequence_5108" position="520" strand="minus" pvalue="1.39e-04" >
<left_flank>GGCCGTGTGG</left_flank>
<site>
<letter_ref letter_id="C"/>
<letter_ref letter_id="G"/>
<letter_ref letter_id="G"/>
<letter_ref letter_id="C"/>
<letter_ref letter_id="A"/>
<letter_ref letter_id="C"/>
</site>
<right_flank>GACCACGGCG</right_flank>
</contributing_site>
<contributing_site sequence_id="sequence_5099" position="134" strand="plus" pvalue="1.39e-04" >
<left_flank>GCCAGATCTA</left_flank>
<site>
<letter_ref letter_id="C"/>
<letter_ref letter_id="G"/>
<letter_ref letter_id="G"/>
<letter_ref letter_id="C"/>
<letter_ref letter_id="A"/>
<letter_ref letter_id="C"/>
</site>
<right_flank>TGAAGGCCGG</right_flank>
</contributing_site>
<contributing_site sequence_id="sequence_5092" position="68" strand="plus" pvalue="1.39e-04" >
<left_flank>CGCCGGAGTT</left_flank>
<site>
<letter_ref letter_id="C"/>
<letter_ref letter_id="G"/>
<letter_ref letter_id="G"/>
<letter_ref letter_id="C"/>
<letter_ref letter_id="A"/>
<letter_ref letter_id="C"/>
</site>
<right_flank>GATGAGCGAC</right_flank>
</contributing_site>
<contributing_site sequence_id="sequence_5075" position="219" strand="plus" pvalue="1.39e-04" >
<left_flank>GCAGCGTCAG</left_flank>
<site>
<letter_ref letter_id="C"/>
<letter_ref letter_id="G"/>
<letter_ref letter_id="G"/>
<letter_ref letter_id="C"/>
<letter_ref letter_id="A"/>
<letter_ref letter_id="C"/>
</site>
<right_flank>CATCAATTCT</right_flank>
</contributing_site>
<contributing_site sequence_id="sequence_5062" position="41" strand="plus" pvalue="1.39e-04" >
<left_flank>GAAACCATGG</left_flank>
<site>
<letter_ref letter_id="C"/>
<letter_ref letter_id="G"/>
<letter_ref letter_id="G"/>
<letter_ref letter_id="C"/>
<letter_ref letter_id="A"/>
<letter_ref letter_id="C"/>
</site>
<right_flank>GTGGGCAGCA</right_flank>
</contributing_site>
<contributing_site sequence_id="sequence_5061" position="164" strand="plus" pvalue="1.39e-04" >
<left_flank>CGTGCGCACA</left_flank>
<site>
<letter_ref letter_id="C"/>
<letter_ref letter_id="G"/>
<letter_ref letter_id="G"/>
<letter_ref letter_id="C"/>
<letter_ref letter_id="A"/>
<letter_ref letter_id="C"/>
</site>
<right_flank>CTGCAGCCCT</right_flank>
</contributing_site>
<contributing_site sequence_id="sequence_5060" position="0" strand="minus" pvalue="1.39e-04" >
<left_flank>GGCGCTCCAA</left_flank>
<site>
<letter_ref letter_id="C"/>
<letter_ref letter_id="G"/>
<letter_ref letter_id="G"/>
<letter_ref letter_id="C"/>
<letter_ref letter_id="A"/>
<letter_ref letter_id="C"/>
</site>
<right_flank></right_flank>
</contributing_site>
<contributing_site sequence_id="sequence_5058" position="160" strand="plus" pvalue="1.39e-04" >
<left_flank>ACCAAAATCA</left_flank>
<site>
<letter_ref letter_id="C"/>
<letter_ref letter_id="G"/>
<letter_ref letter_id="G"/>
<letter_ref letter_id="C"/>
<letter_ref letter_id="A"/>
<letter_ref letter_id="C"/>
</site>
<right_flank>AACTGAAGAC</right_flank>
</contributing_site>
<contributing_site sequence_id="sequence_5051" position="251" strand="minus" pvalue="1.39e-04" >
<left_flank>CGGCCAGTGG</left_flank>
<site>
<letter_ref letter_id="C"/>
<letter_ref letter_id="G"/>
<letter_ref letter_id="G"/>
<letter_ref letter_id="C"/>
<letter_ref letter_id="A"/>
<letter_ref letter_id="C"/>
</site>
<right_flank>GCACCGACCC</right_flank>
</contributing_site>
<contributing_site sequence_id="sequence_5050" position="171" strand="plus" pvalue="1.39e-04" >
<left_flank>GGCGGGCAGG</left_flank>
<site>
<letter_ref letter_id="C"/>
<letter_ref letter_id="G"/>
<letter_ref letter_id="G"/>
<letter_ref letter_id="C"/>
<letter_ref letter_id="A"/>
<letter_ref letter_id="C"/>
</site>
<right_flank>GGCGCGCGTG</right_flank>
</contributing_site>
<contributing_site sequence_id="sequence_5043" position="27" strand="minus" pvalue="1.39e-04" >
<left_flank>CCACGAAGAG</left_flank>
<site>
<letter_ref letter_id="C"/>
<letter_ref letter_id="G"/>
<letter_ref letter_id="G"/>
<letter_ref letter_id="C"/>
<letter_ref letter_id="A"/>
<letter_ref letter_id="C"/>
</site>
<right_flank>GGCATCCAGG</right_flank>
</contributing_site>
<contributing_site sequence_id="sequence_5041" position="52" strand="plus" pvalue="1.39e-04" >
<left_flank>GCTGCATGTA</left_flank>
<site>
<letter_ref letter_id="C"/>
<letter_ref letter_id="G"/>
<letter_ref letter_id="G"/>
<letter_ref letter_id="C"/>
<letter_ref letter_id="A"/>
<letter_ref letter_id="C"/>
</site>
<right_flank>AAACAAAACT</right_flank>
</contributing_site>
<contributing_site sequence_id="sequence_5040" position="337" strand="plus" pvalue="1.39e-04" >
<left_flank>CCCTTCCACT</left_flank>
<site>
<letter_ref letter_id="C"/>
<letter_ref letter_id="G"/>
<letter_ref letter_id="G"/>
<letter_ref letter_id="C"/>
<letter_ref letter_id="A"/>
<letter_ref letter_id="C"/>
</site>
<right_flank>CGTCGGATCA</right_flank>
</contributing_site>
<contributing_site sequence_id="sequence_5020" position="231" strand="minus" pvalue="1.39e-04" >
<left_flank>CACTGGCCTG</left_flank>
<site>
<letter_ref letter_id="C"/>
<letter_ref letter_id="G"/>
<letter_ref letter_id="G"/>
<letter_ref letter_id="C"/>
<letter_ref letter_id="A"/>
<letter_ref letter_id="C"/>
</site>
<right_flank>TGGGCTAGAC</right_flank>
</contributing_site>
<contributing_site sequence_id="sequence_4983" position="19" strand="plus" pvalue="1.39e-04" >
<left_flank>CGGCCCGACT</left_flank>
<site>
<letter_ref letter_id="C"/>
<letter_ref letter_id="G"/>
<letter_ref letter_id="G"/>
<letter_ref letter_id="C"/>
<letter_ref letter_id="A"/>
<letter_ref letter_id="C"/>
</site>
<right_flank>GTGCAAATCA</right_flank>
</contributing_site>
<contributing_site sequence_id="sequence_4965" position="1051" strand="minus" pvalue="1.39e-04" >
<left_flank>CTTCTGCTCG</left_flank>
<site>
<letter_ref letter_id="C"/>
<letter_ref letter_id="G"/>
<letter_ref letter_id="G"/>
<letter_ref letter_id="C"/>
<letter_ref letter_id="A"/>
<letter_ref letter_id="C"/>
</site>
<right_flank>AGCATGCGCC</right_flank>
</contributing_site>
<contributing_site sequence_id="sequence_4961" position="57" strand="minus" pvalue="1.39e-04" >
<left_flank>TGGCCACTGG</left_flank>
<site>
<letter_ref letter_id="C"/>
<letter_ref letter_id="G"/>
<letter_ref letter_id="G"/>
<letter_ref letter_id="C"/>
<letter_ref letter_id="A"/>
<letter_ref letter_id="C"/>
</site>
<right_flank>AGGCGGTGGC</right_flank>
</contributing_site>
<contributing_site sequence_id="sequence_4961" position="36" strand="minus" pvalue="1.39e-04" >
<left_flank>GTGGCACAGG</left_flank>
<site>
<letter_ref letter_id="C"/>
<letter_ref letter_id="G"/>
<letter_ref letter_id="G"/>
<letter_ref letter_id="C"/>
<letter_ref letter_id="A"/>
<letter_ref letter_id="C"/>
</site>
<right_flank>GGGTGGCACG</right_flank>
</contributing_site>
<contributing_site sequence_id="sequence_4955" position="175" strand="minus" pvalue="1.39e-04" >
<left_flank>CGACCATCTC</left_flank>
<site>
<letter_ref letter_id="C"/>
<letter_ref letter_id="G"/>
<letter_ref letter_id="G"/>
<letter_ref letter_id="C"/>
<letter_ref letter_id="A"/>
<letter_ref letter_id="C"/>
</site>
<right_flank>GGCGCCCGCC</right_flank>
</contributing_site>
<contributing_site sequence_id="sequence_4916" position="227" strand="plus" pvalue="1.39e-04" >
<left_flank>CAGGGCAAGG</left_flank>
<site>
<letter_ref letter_id="C"/>
<letter_ref letter_id="G"/>
<letter_ref letter_id="G"/>
<letter_ref letter_id="C"/>
<letter_ref letter_id="A"/>
<letter_ref letter_id="C"/>
</site>
<right_flank>GGACATGGCA</right_flank>
</contributing_site>
<contributing_site sequence_id="sequence_4915" position="50" strand="minus" pvalue="1.39e-04" >
<left_flank>TCCATGGAAG</left_flank>
<site>
<letter_ref letter_id="C"/>
<letter_ref letter_id="G"/>
<letter_ref letter_id="G"/>
<letter_ref letter_id="C"/>
<letter_ref letter_id="A"/>
<letter_ref letter_id="C"/>
</site>
<right_flank>TACGATGAAC</right_flank>
</contributing_site>
<contributing_site sequence_id="sequence_4903" position="241" strand="minus" pvalue="1.39e-04" >
<left_flank>CCCAGATCAC</left_flank>
<site>
<letter_ref letter_id="C"/>
<letter_ref letter_id="G"/>
<letter_ref letter_id="G"/>
<letter_ref letter_id="C"/>
<letter_ref letter_id="A"/>
<letter_ref letter_id="C"/>
</site>
<right_flank>CGTTCCCCCC</right_flank>
</contributing_site>
<contributing_site sequence_id="sequence_4888" position="397" strand="minus" pvalue="1.39e-04" >
<left_flank>AC</left_flank>
<site>
<letter_ref letter_id="C"/>
<letter_ref letter_id="G"/>
<letter_ref letter_id="G"/>
<letter_ref letter_id="C"/>
<letter_ref letter_id="A"/>
<letter_ref letter_id="C"/>
</site>
<right_flank>TGGTTATATC</right_flank>
</contributing_site>
<contributing_site sequence_id="sequence_4880" position="663" strand="plus" pvalue="1.39e-04" >
<left_flank>ACCGCACGCA</left_flank>
<site>
<letter_ref letter_id="C"/>
<letter_ref letter_id="G"/>
<letter_ref letter_id="G"/>
<letter_ref letter_id="C"/>
<letter_ref letter_id="A"/>
<letter_ref letter_id="C"/>
</site>
<right_flank>GGCCACCCTT</right_flank>
</contributing_site>
<contributing_site sequence_id="sequence_4880" position="417" strand="minus" pvalue="1.39e-04" >
<left_flank>GGAAGTCTCT</left_flank>
<site>
<letter_ref letter_id="C"/>
<letter_ref letter_id="G"/>
<letter_ref letter_id="G"/>
<letter_ref letter_id="C"/>
<letter_ref letter_id="A"/>
<letter_ref letter_id="C"/>
</site>
<right_flank>AAGACATGAC</right_flank>
</contributing_site>
<contributing_site sequence_id="sequence_4871" position="134" strand="minus" pvalue="1.39e-04" >
<left_flank>TCTATCGGCT</left_flank>
<site>
<letter_ref letter_id="C"/>
<letter_ref letter_id="G"/>
<letter_ref letter_id="G"/>
<letter_ref letter_id="C"/>
<letter_ref letter_id="A"/>
<letter_ref letter_id="C"/>
</site>
<right_flank>GTTGCACACG</right_flank>
</contributing_site>
<contributing_site sequence_id="sequence_4870" position="248" strand="plus" pvalue="1.39e-04" >
<left_flank>CGGTCGGTCG</left_flank>
<site>
<letter_ref letter_id="C"/>
<letter_ref letter_id="G"/>
<letter_ref letter_id="G"/>
<letter_ref letter_id="C"/>
<letter_ref letter_id="A"/>
<letter_ref letter_id="C"/>
</site>
<right_flank>AGTGG</right_flank>
</contributing_site>
<contributing_site sequence_id="sequence_4866" position="277" strand="plus" pvalue="1.39e-04" >
<left_flank>AGCGCGACTG</left_flank>
<site>
<letter_ref letter_id="C"/>
<letter_ref letter_id="G"/>
<letter_ref letter_id="G"/>
<letter_ref letter_id="C"/>
<letter_ref letter_id="A"/>
<letter_ref letter_id="C"/>
</site>
<right_flank>TGCGCACTCG</right_flank>
</contributing_site>
<contributing_site sequence_id="sequence_4864" position="327" strand="plus" pvalue="1.39e-04" >
<left_flank>GAAACCGACT</left_flank>
<site>
<letter_ref letter_id="C"/>
<letter_ref letter_id="G"/>
<letter_ref letter_id="G"/>
<letter_ref letter_id="C"/>
<letter_ref letter_id="A"/>
<letter_ref letter_id="C"/>
</site>
<right_flank>GGCAGCAATC</right_flank>
</contributing_site>
<contributing_site sequence_id="sequence_4863" position="59" strand="minus" pvalue="1.39e-04" >
<left_flank>CGGATGGGCT</left_flank>
<site>
<letter_ref letter_id="C"/>
<letter_ref letter_id="G"/>
<letter_ref letter_id="G"/>
<letter_ref letter_id="C"/>
<letter_ref letter_id="A"/>
<letter_ref letter_id="C"/>
</site>
<right_flank>GCCTTTCTCG</right_flank>
</contributing_site>
<contributing_site sequence_id="sequence_4832" position="76" strand="plus" pvalue="1.39e-04" >
<left_flank>AACACTCCTC</left_flank>
<site>
<letter_ref letter_id="C"/>
<letter_ref letter_id="G"/>
<letter_ref letter_id="G"/>
<letter_ref letter_id="C"/>
<letter_ref letter_id="A"/>
<letter_ref letter_id="C"/>
</site>
<right_flank>GCGCGGACCA</right_flank>
</contributing_site>
<contributing_site sequence_id="sequence_4782" position="98" strand="minus" pvalue="1.39e-04" >
<left_flank>GCCGTGGTGC</left_flank>
<site>
<letter_ref letter_id="C"/>
<letter_ref letter_id="G"/>
<letter_ref letter_id="G"/>
<letter_ref letter_id="C"/>
<letter_ref letter_id="A"/>
<letter_ref letter_id="C"/>
</site>
<right_flank>CGTCGCCTCC</right_flank>
</contributing_site>
<contributing_site sequence_id="sequence_4772" position="59" strand="minus" pvalue="1.39e-04" >
<left_flank>ACCGCCGCCG</left_flank>
<site>
<letter_ref letter_id="C"/>
<letter_ref letter_id="G"/>
<letter_ref letter_id="G"/>
<letter_ref letter_id="C"/>
<letter_ref letter_id="A"/>
<letter_ref letter_id="C"/>
</site>
<right_flank>GCCACAGTCG</right_flank>
</contributing_site>
<contributing_site sequence_id="sequence_4766" position="299" strand="plus" pvalue="1.39e-04" >
<left_flank>CCGCGTGAAC</left_flank>
<site>
<letter_ref letter_id="C"/>
<letter_ref letter_id="G"/>
<letter_ref letter_id="G"/>
<letter_ref letter_id="C"/>
<letter_ref letter_id="A"/>
<letter_ref letter_id="C"/>
</site>
<right_flank>CGCGCCAAGC</right_flank>
</contributing_site>
<contributing_site sequence_id="sequence_4758" position="378" strand="plus" pvalue="1.39e-04" >
<left_flank>CCCATCGCAA</left_flank>
<site>
<letter_ref letter_id="C"/>
<letter_ref letter_id="G"/>
<letter_ref letter_id="G"/>
<letter_ref letter_id="C"/>
<letter_ref letter_id="A"/>
<letter_ref letter_id="C"/>
</site>
<right_flank>GGCAGTAAGG</right_flank>
</contributing_site>
<contributing_site sequence_id="sequence_4753" position="219" strand="minus" pvalue="1.39e-04" >
<left_flank>GCCACCTCAG</left_flank>
<site>
<letter_ref letter_id="C"/>
<letter_ref letter_id="G"/>
<letter_ref letter_id="G"/>
<letter_ref letter_id="C"/>
<letter_ref letter_id="A"/>
<letter_ref letter_id="C"/>
</site>
<right_flank>CGGCAACCGG</right_flank>
</contributing_site>
<contributing_site sequence_id="sequence_4750" position="134" strand="minus" pvalue="1.39e-04" >
<left_flank>CAGGCATATA</left_flank>
<site>
<letter_ref letter_id="C"/>
<letter_ref letter_id="G"/>
<letter_ref letter_id="G"/>
<letter_ref letter_id="C"/>
<letter_ref letter_id="A"/>
<letter_ref letter_id="C"/>
</site>
<right_flank>TTTCGTCTTC</right_flank>
</contributing_site>
<contributing_site sequence_id="sequence_4742" position="73" strand="minus" pvalue="1.39e-04" >
<left_flank>CATCATGCCC</left_flank>
<site>
<letter_ref letter_id="C"/>
<letter_ref letter_id="G"/>
<letter_ref letter_id="G"/>
<letter_ref letter_id="C"/>
<letter_ref letter_id="A"/>
<letter_ref letter_id="C"/>
</site>
<right_flank>CTGCGCAGCC</right_flank>
</contributing_site>
<contributing_site sequence_id="sequence_4740" position="504" strand="plus" pvalue="1.39e-04" >
<left_flank>TCAAATCTGG</left_flank>
<site>
<letter_ref letter_id="C"/>
<letter_ref letter_id="G"/>
<letter_ref letter_id="G"/>
<letter_ref letter_id="C"/>
<letter_ref letter_id="A"/>
<letter_ref letter_id="C"/>
</site>
<right_flank>ATGCTGCATG</right_flank>
</contributing_site>
<contributing_site sequence_id="sequence_4733" position="101" strand="minus" pvalue="1.39e-04" >
<left_flank>GCTTTTGTCT</left_flank>
<site>
<letter_ref letter_id="C"/>
<letter_ref letter_id="G"/>
<letter_ref letter_id="G"/>
<letter_ref letter_id="C"/>
<letter_ref letter_id="A"/>
<letter_ref letter_id="C"/>
</site>
<right_flank>CTAATCATCA</right_flank>
</contributing_site>
<contributing_site sequence_id="sequence_4712" position="284" strand="minus" pvalue="1.39e-04" >
<left_flank>GG</left_flank>
<site>
<letter_ref letter_id="C"/>
<letter_ref letter_id="G"/>
<letter_ref letter_id="G"/>
<letter_ref letter_id="C"/>
<letter_ref letter_id="A"/>
<letter_ref letter_id="C"/>
</site>
<right_flank>GGCACGGCAC</right_flank>
</contributing_site>
<contributing_site sequence_id="sequence_4712" position="274" strand="minus" pvalue="1.39e-04" >
<left_flank>CGGCACGGCA</left_flank>
<site>
<letter_ref letter_id="C"/>
<letter_ref letter_id="G"/>
<letter_ref letter_id="G"/>
<letter_ref letter_id="C"/>
<letter_ref letter_id="A"/>
<letter_ref letter_id="C"/>
</site>
<right_flank>GGCTTGTGAA</right_flank>
</contributing_site>
<contributing_site sequence_id="sequence_4711" position="186" strand="plus" pvalue="1.39e-04" >
<left_flank>CCCCCCCGAC</left_flank>
<site>
<letter_ref letter_id="C"/>
<letter_ref letter_id="G"/>
<letter_ref letter_id="G"/>
<letter_ref letter_id="C"/>
<letter_ref letter_id="A"/>
<letter_ref letter_id="C"/>
</site>
<right_flank>CTCATGGACG</right_flank>
</contributing_site>
<contributing_site sequence_id="sequence_4709" position="150" strand="minus" pvalue="1.39e-04" >
<left_flank>AGAATTGAAC</left_flank>
<site>
<letter_ref letter_id="C"/>
<letter_ref letter_id="G"/>
<letter_ref letter_id="G"/>
<letter_ref letter_id="C"/>
<letter_ref letter_id="A"/>
<letter_ref letter_id="C"/>
</site>
<right_flank>ATCATGAGAT</right_flank>
</contributing_site>
<contributing_site sequence_id="sequence_4708" position="13" strand="plus" pvalue="1.39e-04" >
<left_flank>CCTCCGGCCG</left_flank>
<site>
<letter_ref letter_id="C"/>
<letter_ref letter_id="G"/>
<letter_ref letter_id="G"/>
<letter_ref letter_id="C"/>
<letter_ref letter_id="A"/>
<letter_ref letter_id="C"/>
</site>
<right_flank>CAGCTCCGGG</right_flank>
</contributing_site>
<contributing_site sequence_id="sequence_4701" position="315" strand="minus" pvalue="1.39e-04" >
<left_flank>CTAGCTAGAA</left_flank>
<site>
<letter_ref letter_id="C"/>
<letter_ref letter_id="G"/>
<letter_ref letter_id="G"/>
<letter_ref letter_id="C"/>
<letter_ref letter_id="A"/>
<letter_ref letter_id="C"/>
</site>
<right_flank>ACATGTGGCT</right_flank>
</contributing_site>
<contributing_site sequence_id="sequence_4692" position="5" strand="plus" pvalue="1.39e-04" >
<left_flank>CGATC</left_flank>
<site>
<letter_ref letter_id="C"/>
<letter_ref letter_id="G"/>
<letter_ref letter_id="G"/>
<letter_ref letter_id="C"/>
<letter_ref letter_id="A"/>
<letter_ref letter_id="C"/>
</site>
<right_flank>GACCTTAGCA</right_flank>
</contributing_site>
<contributing_site sequence_id="sequence_4671" position="10" strand="plus" pvalue="1.39e-04" >
<left_flank>GTCGTAGAAG</left_flank>
<site>
<letter_ref letter_id="C"/>
<letter_ref letter_id="G"/>
<letter_ref letter_id="G"/>
<letter_ref letter_id="C"/>
<letter_ref letter_id="A"/>
<letter_ref letter_id="C"/>
</site>
<right_flank>TGGCGCACTG</right_flank>
</contributing_site>
<contributing_site sequence_id="sequence_4663" position="188" strand="plus" pvalue="1.39e-04" >
<left_flank>TCAACTCGCT</left_flank>
<site>
<letter_ref letter_id="C"/>
<letter_ref letter_id="G"/>
<letter_ref letter_id="G"/>
<letter_ref letter_id="C"/>
<letter_ref letter_id="A"/>
<letter_ref letter_id="C"/>
</site>
<right_flank>GCCCAAGGAC</right_flank>
</contributing_site>
<contributing_site sequence_id="sequence_4662" position="308" strand="plus" pvalue="1.39e-04" >
<left_flank>TGTTGATCTC</left_flank>
<site>
<letter_ref letter_id="C"/>
<letter_ref letter_id="G"/>
<letter_ref letter_id="G"/>
<letter_ref letter_id="C"/>
<letter_ref letter_id="A"/>
<letter_ref letter_id="C"/>
</site>
<right_flank>CGTCGCACCG</right_flank>
</contributing_site>
<contributing_site sequence_id="sequence_4643" position="147" strand="plus" pvalue="1.39e-04" >
<left_flank>AATTGCCAGT</left_flank>
<site>
<letter_ref letter_id="C"/>
<letter_ref letter_id="G"/>
<letter_ref letter_id="G"/>
<letter_ref letter_id="C"/>
<letter_ref letter_id="A"/>
<letter_ref letter_id="C"/>
</site>
<right_flank>GGCACGTTGG</right_flank>
</contributing_site>
<contributing_site sequence_id="sequence_4630" position="333" strand="minus" pvalue="1.39e-04" >
<left_flank>TTTCAGATTT</left_flank>
<site>
<letter_ref letter_id="C"/>
<letter_ref letter_id="G"/>
<letter_ref letter_id="G"/>
<letter_ref letter_id="C"/>
<letter_ref letter_id="A"/>
<letter_ref letter_id="C"/>
</site>
<right_flank>TGTAGCACTT</right_flank>
</contributing_site>
<contributing_site sequence_id="sequence_4623" position="69" strand="plus" pvalue="1.39e-04" >
<left_flank>ATTCATGTTG</left_flank>
<site>
<letter_ref letter_id="C"/>
<letter_ref letter_id="G"/>
<letter_ref letter_id="G"/>
<letter_ref letter_id="C"/>
<letter_ref letter_id="A"/>
<letter_ref letter_id="C"/>
</site>
<right_flank>CATCGCAAAT</right_flank>
</contributing_site>
<contributing_site sequence_id="sequence_4587" position="392" strand="minus" pvalue="1.39e-04" >
<left_flank>TCAGATCGGT</left_flank>
<site>
<letter_ref letter_id="C"/>
<letter_ref letter_id="G"/>
<letter_ref letter_id="G"/>
<letter_ref letter_id="C"/>
<letter_ref letter_id="A"/>
<letter_ref letter_id="C"/>
</site>
<right_flank>TACGCCGAGC</right_flank>
</contributing_site>
<contributing_site sequence_id="sequence_4575" position="173" strand="plus" pvalue="1.39e-04" >
<left_flank>CCGGCGGCGG</left_flank>
<site>
<letter_ref letter_id="C"/>
<letter_ref letter_id="G"/>
<letter_ref letter_id="G"/>
<letter_ref letter_id="C"/>
<letter_ref letter_id="A"/>
<letter_ref letter_id="C"/>
</site>
<right_flank>GGCCTGGCAC</right_flank>
</contributing_site>
<contributing_site sequence_id="sequence_4574" position="0" strand="minus" pvalue="1.39e-04" >
<left_flank>TCGAATCTTG</left_flank>
<site>
<letter_ref letter_id="C"/>
<letter_ref letter_id="G"/>
<letter_ref letter_id="G"/>
<letter_ref letter_id="C"/>
<letter_ref letter_id="A"/>
<letter_ref letter_id="C"/>
</site>
<right_flank></right_flank>
</contributing_site>
<contributing_site sequence_id="sequence_4573" position="318" strand="plus" pvalue="1.39e-04" >
<left_flank>GCAAACTCAT</left_flank>
<site>
<letter_ref letter_id="C"/>
<letter_ref letter_id="G"/>
<letter_ref letter_id="G"/>
<letter_ref letter_id="C"/>
<letter_ref letter_id="A"/>
<letter_ref letter_id="C"/>
</site>
<right_flank>GAACTGAACT</right_flank>
</contributing_site>
<contributing_site sequence_id="sequence_4572" position="220" strand="plus" pvalue="1.39e-04" >
<left_flank>CTCTCTTCAC</left_flank>
<site>
<letter_ref letter_id="C"/>
<letter_ref letter_id="G"/>
<letter_ref letter_id="G"/>
<letter_ref letter_id="C"/>
<letter_ref letter_id="A"/>
<letter_ref letter_id="C"/>
</site>
<right_flank>CGGGCGCGCA</right_flank>
</contributing_site>
<contributing_site sequence_id="sequence_4566" position="144" strand="plus" pvalue="1.39e-04" >
<left_flank>TCTTGAAAAT</left_flank>
<site>
<letter_ref letter_id="C"/>
<letter_ref letter_id="G"/>
<letter_ref letter_id="G"/>
<letter_ref letter_id="C"/>
<letter_ref letter_id="A"/>
<letter_ref letter_id="C"/>
</site>
<right_flank>TTCTCCAAAC</right_flank>
</contributing_site>
<contributing_site sequence_id="sequence_4557" position="73" strand="plus" pvalue="1.39e-04" >
<left_flank>GGAAGCGCAT</left_flank>
<site>
<letter_ref letter_id="C"/>
<letter_ref letter_id="G"/>
<letter_ref letter_id="G"/>
<letter_ref letter_id="C"/>
<letter_ref letter_id="A"/>
<letter_ref letter_id="C"/>
</site>
<right_flank>GGATCATGAC</right_flank>
</contributing_site>
<contributing_site sequence_id="sequence_4549" position="386" strand="minus" pvalue="1.39e-04" >
<left_flank>ACAGCTGCAG</left_flank>
<site>
<letter_ref letter_id="C"/>
<letter_ref letter_id="G"/>
<letter_ref letter_id="G"/>
<letter_ref letter_id="C"/>
<letter_ref letter_id="A"/>
<letter_ref letter_id="C"/>
</site>
<right_flank>GAAGCCCGGG</right_flank>
</contributing_site>
<contributing_site sequence_id="sequence_4545" position="817" strand="minus" pvalue="1.39e-04" >
<left_flank>CCCCTCCTCC</left_flank>
<site>
<letter_ref letter_id="C"/>
<letter_ref letter_id="G"/>
<letter_ref letter_id="G"/>
<letter_ref letter_id="C"/>
<letter_ref letter_id="A"/>
<letter_ref letter_id="C"/>
</site>
<right_flank>AACCCCAACC</right_flank>
</contributing_site>
<contributing_site sequence_id="sequence_4545" position="786" strand="minus" pvalue="1.39e-04" >
<left_flank>CGCGAGCGAG</left_flank>
<site>
<letter_ref letter_id="C"/>
<letter_ref letter_id="G"/>
<letter_ref letter_id="G"/>
<letter_ref letter_id="C"/>
<letter_ref letter_id="A"/>
<letter_ref letter_id="C"/>
</site>
<right_flank>GAGAAGGGCT</right_flank>
</contributing_site>
<contributing_site sequence_id="sequence_4534" position="293" strand="minus" pvalue="1.39e-04" >
<left_flank>CGATGATACA</left_flank>
<site>
<letter_ref letter_id="C"/>
<letter_ref letter_id="G"/>
<letter_ref letter_id="G"/>
<letter_ref letter_id="C"/>
<letter_ref letter_id="A"/>
<letter_ref letter_id="C"/>
</site>
<right_flank>AGACTGAAAA</right_flank>
</contributing_site>
<contributing_site sequence_id="sequence_4531" position="420" strand="plus" pvalue="1.39e-04" >
<left_flank>GTGCATACAT</left_flank>
<site>
<letter_ref letter_id="C"/>
<letter_ref letter_id="G"/>
<letter_ref letter_id="G"/>
<letter_ref letter_id="C"/>
<letter_ref letter_id="A"/>
<letter_ref letter_id="C"/>
</site>
<right_flank>ACAGGATAGA</right_flank>
</contributing_site>
<contributing_site sequence_id="sequence_4514" position="49" strand="minus" pvalue="1.39e-04" >
<left_flank>CTCTTCCCCA</left_flank>
<site>
<letter_ref letter_id="C"/>
<letter_ref letter_id="G"/>
<letter_ref letter_id="G"/>
<letter_ref letter_id="C"/>
<letter_ref letter_id="A"/>
<letter_ref letter_id="C"/>
</site>
<right_flank>CTTGTCCATC</right_flank>
</contributing_site>
<contributing_site sequence_id="sequence_4503" position="262" strand="minus" pvalue="1.39e-04" >
<left_flank>ACCCTAATCC</left_flank>
<site>
<letter_ref letter_id="C"/>
<letter_ref letter_id="G"/>
<letter_ref letter_id="G"/>
<letter_ref letter_id="C"/>
<letter_ref letter_id="A"/>
<letter_ref letter_id="C"/>
</site>
<right_flank>CGGACGGCCG</right_flank>
</contributing_site>
<contributing_site sequence_id="sequence_4496" position="26" strand="minus" pvalue="1.39e-04" >
<left_flank>GTATCTCCAT</left_flank>
<site>
<letter_ref letter_id="C"/>
<letter_ref letter_id="G"/>
<letter_ref letter_id="G"/>
<letter_ref letter_id="C"/>
<letter_ref letter_id="A"/>
<letter_ref letter_id="C"/>
</site>
<right_flank>GGTTTGAACC</right_flank>
</contributing_site>
<contributing_site sequence_id="sequence_4494" position="739" strand="minus" pvalue="1.39e-04" >
<left_flank>GCGTTCTTGG</left_flank>
<site>
<letter_ref letter_id="C"/>
<letter_ref letter_id="G"/>
<letter_ref letter_id="G"/>
<letter_ref letter_id="C"/>
<letter_ref letter_id="A"/>
<letter_ref letter_id="C"/>
</site>
<right_flank>CCGCATCGCA</right_flank>
</contributing_site>
<contributing_site sequence_id="sequence_4473" position="116" strand="plus" pvalue="1.39e-04" >
<left_flank>GGGCATGGGG</left_flank>
<site>
<letter_ref letter_id="C"/>
<letter_ref letter_id="G"/>
<letter_ref letter_id="G"/>
<letter_ref letter_id="C"/>
<letter_ref letter_id="A"/>
<letter_ref letter_id="C"/>
</site>
<right_flank>CGATCGGGCG</right_flank>
</contributing_site>
<contributing_site sequence_id="sequence_4470" position="296" strand="minus" pvalue="1.39e-04" >
<left_flank>ACCCGAGGGA</left_flank>
<site>
<letter_ref letter_id="C"/>
<letter_ref letter_id="G"/>
<letter_ref letter_id="G"/>
<letter_ref letter_id="C"/>
<letter_ref letter_id="A"/>
<letter_ref letter_id="C"/>
</site>
<right_flank>GACGATGTCA</right_flank>
</contributing_site>
<contributing_site sequence_id="sequence_4470" position="221" strand="minus" pvalue="1.39e-04" >
<left_flank>AACTCCCGCT</left_flank>
<site>
<letter_ref letter_id="C"/>
<letter_ref letter_id="G"/>
<letter_ref letter_id="G"/>
<letter_ref letter_id="C"/>
<letter_ref letter_id="A"/>
<letter_ref letter_id="C"/>
</site>
<right_flank>CTTTGCGCCT</right_flank>
</contributing_site>
<contributing_site sequence_id="sequence_4465" position="196" strand="minus" pvalue="1.39e-04" >
<left_flank>TCGAATCTTG</left_flank>
<site>
<letter_ref letter_id="C"/>
<letter_ref letter_id="G"/>
<letter_ref letter_id="G"/>
<letter_ref letter_id="C"/>
<letter_ref letter_id="A"/>
<letter_ref letter_id="C"/>
</site>
<right_flank>ATGTATGATG</right_flank>
</contributing_site>
<contributing_site sequence_id="sequence_4451" position="243" strand="plus" pvalue="1.39e-04" >
<left_flank>AGGCGGTCGT</left_flank>
<site>
<letter_ref letter_id="C"/>
<letter_ref letter_id="G"/>
<letter_ref letter_id="G"/>
<letter_ref letter_id="C"/>
<letter_ref letter_id="A"/>
<letter_ref letter_id="C"/>
</site>
<right_flank>GAAGCGGGCC</right_flank>
</contributing_site>
<contributing_site sequence_id="sequence_4445" position="290" strand="plus" pvalue="1.39e-04" >
<left_flank>GGCTCCCTGG</left_flank>
<site>
<letter_ref letter_id="C"/>
<letter_ref letter_id="G"/>
<letter_ref letter_id="G"/>
<letter_ref letter_id="C"/>
<letter_ref letter_id="A"/>
<letter_ref letter_id="C"/>
</site>
<right_flank>CTCTCCCTCC</right_flank>
</contributing_site>
<contributing_site sequence_id="sequence_4440" position="270" strand="plus" pvalue="1.39e-04" >
<left_flank>CTAGCTACCT</left_flank>
<site>
<letter_ref letter_id="C"/>
<letter_ref letter_id="G"/>
<letter_ref letter_id="G"/>
<letter_ref letter_id="C"/>
<letter_ref letter_id="A"/>
<letter_ref letter_id="C"/>
</site>
<right_flank>GCCCAGCCGG</right_flank>
</contributing_site>
<contributing_site sequence_id="sequence_4436" position="48" strand="plus" pvalue="1.39e-04" >
<left_flank>CCGCGTCCAC</left_flank>
<site>
<letter_ref letter_id="C"/>
<letter_ref letter_id="G"/>
<letter_ref letter_id="G"/>
<letter_ref letter_id="C"/>
<letter_ref letter_id="A"/>
<letter_ref letter_id="C"/>
</site>
<right_flank>GTTGGTGCGC</right_flank>
</contributing_site>
<contributing_site sequence_id="sequence_4434" position="68" strand="minus" pvalue="1.39e-04" >
<left_flank>GCCACCGGAG</left_flank>
<site>
<letter_ref letter_id="C"/>
<letter_ref letter_id="G"/>
<letter_ref letter_id="G"/>
<letter_ref letter_id="C"/>
<letter_ref letter_id="A"/>
<letter_ref letter_id="C"/>
</site>
<right_flank>GCTCAACAAA</right_flank>
</contributing_site>
<contributing_site sequence_id="sequence_4431" position="52" strand="minus" pvalue="1.39e-04" >
<left_flank>TCGGTCGGCT</left_flank>
<site>
<letter_ref letter_id="C"/>
<letter_ref letter_id="G"/>
<letter_ref letter_id="G"/>
<letter_ref letter_id="C"/>
<letter_ref letter_id="A"/>
<letter_ref letter_id="C"/>
</site>
<right_flank>GCGGTCGTTC</right_flank>
</contributing_site>
<contributing_site sequence_id="sequence_4429" position="47" strand="minus" pvalue="1.39e-04" >
<left_flank>CCCGAGATCT</left_flank>
<site>
<letter_ref letter_id="C"/>
<letter_ref letter_id="G"/>
<letter_ref letter_id="G"/>
<letter_ref letter_id="C"/>
<letter_ref letter_id="A"/>
<letter_ref letter_id="C"/>
</site>
<right_flank>AGCATGCAGT</right_flank>
</contributing_site>
<contributing_site sequence_id="sequence_4416" position="285" strand="plus" pvalue="1.39e-04" >
<left_flank>GAACTAGAAG</left_flank>
<site>
<letter_ref letter_id="C"/>
<letter_ref letter_id="G"/>
<letter_ref letter_id="G"/>
<letter_ref letter_id="C"/>
<letter_ref letter_id="A"/>
<letter_ref letter_id="C"/>
</site>
<right_flank>TGAGGTCTGA</right_flank>
</contributing_site>
<contributing_site sequence_id="sequence_4390" position="162" strand="plus" pvalue="1.39e-04" >
<left_flank>GGAGCTGGTG</left_flank>
<site>
<letter_ref letter_id="C"/>
<letter_ref letter_id="G"/>
<letter_ref letter_id="G"/>
<letter_ref letter_id="C"/>
<letter_ref letter_id="A"/>
<letter_ref letter_id="C"/>
</site>
<right_flank>TACCTCAAGC</right_flank>
</contributing_site>
<contributing_site sequence_id="sequence_4381" position="186" strand="plus" pvalue="1.39e-04" >
<left_flank>CGACCATCTC</left_flank>
<site>
<letter_ref letter_id="C"/>
<letter_ref letter_id="G"/>
<letter_ref letter_id="G"/>
<letter_ref letter_id="C"/>
<letter_ref letter_id="A"/>
<letter_ref letter_id="C"/>
</site>
<right_flank>AACGTCCGCC</right_flank>
</contributing_site>
<contributing_site sequence_id="sequence_4380" position="30" strand="minus" pvalue="1.39e-04" >
<left_flank>GGAGCGTCAG</left_flank>
<site>
<letter_ref letter_id="C"/>
<letter_ref letter_id="G"/>
<letter_ref letter_id="G"/>
<letter_ref letter_id="C"/>
<letter_ref letter_id="A"/>
<letter_ref letter_id="C"/>
</site>
<right_flank>CGGCTCGGCC</right_flank>
</contributing_site>
<contributing_site sequence_id="sequence_4368" position="58" strand="plus" pvalue="1.39e-04" >
<left_flank>CGCGGGAGCA</left_flank>
<site>
<letter_ref letter_id="C"/>
<letter_ref letter_id="G"/>
<letter_ref letter_id="G"/>
<letter_ref letter_id="C"/>
<letter_ref letter_id="A"/>
<letter_ref letter_id="C"/>
</site>
<right_flank>GACGGGACGG</right_flank>
</contributing_site>
<contributing_site sequence_id="sequence_4365" position="350" strand="minus" pvalue="1.39e-04" >
<left_flank>GCGCTAGATC</left_flank>
<site>
<letter_ref letter_id="C"/>
<letter_ref letter_id="G"/>
<letter_ref letter_id="G"/>
<letter_ref letter_id="C"/>
<letter_ref letter_id="A"/>
<letter_ref letter_id="C"/>
</site>
<right_flank>ACTAGGACGG</right_flank>
</contributing_site>
<contributing_site sequence_id="sequence_4360" position="74" strand="plus" pvalue="1.39e-04" >
<left_flank>ACGTGTACAT</left_flank>
<site>
<letter_ref letter_id="C"/>
<letter_ref letter_id="G"/>
<letter_ref letter_id="G"/>
<letter_ref letter_id="C"/>
<letter_ref letter_id="A"/>
<letter_ref letter_id="C"/>
</site>
<right_flank>GGAGCTCATG</right_flank>
</contributing_site>
<contributing_site sequence_id="sequence_4345" position="471" strand="plus" pvalue="1.39e-04" >
<left_flank>GCGAGGCGAG</left_flank>
<site>
<letter_ref letter_id="C"/>
<letter_ref letter_id="G"/>
<letter_ref letter_id="G"/>
<letter_ref letter_id="C"/>
<letter_ref letter_id="A"/>
<letter_ref letter_id="C"/>
</site>
<right_flank>GGAGACGGGA</right_flank>
</contributing_site>
<contributing_site sequence_id="sequence_4326" position="40" strand="minus" pvalue="1.39e-04" >
<left_flank>TTCTTGCACA</left_flank>
<site>
<letter_ref letter_id="C"/>
<letter_ref letter_id="G"/>
<letter_ref letter_id="G"/>
<letter_ref letter_id="C"/>
<letter_ref letter_id="A"/>
<letter_ref letter_id="C"/>
</site>
<right_flank>ATGGACAGCA</right_flank>
</contributing_site>
<contributing_site sequence_id="sequence_4316" position="0" strand="plus" pvalue="1.39e-04" >
<left_flank></left_flank>
<site>
<letter_ref letter_id="C"/>
<letter_ref letter_id="G"/>
<letter_ref letter_id="G"/>
<letter_ref letter_id="C"/>
<letter_ref letter_id="A"/>
<letter_ref letter_id="C"/>
</site>
<right_flank>CCACTCGCCC</right_flank>
</contributing_site>
<contributing_site sequence_id="sequence_4306" position="271" strand="minus" pvalue="1.39e-04" >
<left_flank>TCGAATCTTG</left_flank>
<site>
<letter_ref letter_id="C"/>
<letter_ref letter_id="G"/>
<letter_ref letter_id="G"/>
<letter_ref letter_id="C"/>
<letter_ref letter_id="A"/>
<letter_ref letter_id="C"/>
</site>
<right_flank>ATGTATGAAG</right_flank>
</contributing_site>
<contributing_site sequence_id="sequence_4299" position="26" strand="minus" pvalue="1.39e-04" >
<left_flank>AATGCTGCTG</left_flank>
<site>
<letter_ref letter_id="C"/>
<letter_ref letter_id="G"/>
<letter_ref letter_id="G"/>
<letter_ref letter_id="C"/>
<letter_ref letter_id="A"/>
<letter_ref letter_id="C"/>
</site>
<right_flank>TTATGGCTCG</right_flank>
</contributing_site>
<contributing_site sequence_id="sequence_4297" position="346" strand="minus" pvalue="1.39e-04" >
<left_flank>TTTCGGGTCT</left_flank>
<site>
<letter_ref letter_id="C"/>
<letter_ref letter_id="G"/>
<letter_ref letter_id="G"/>
<letter_ref letter_id="C"/>
<letter_ref letter_id="A"/>
<letter_ref letter_id="C"/>
</site>
<right_flank>CCGTTTCCTC</right_flank>
</contributing_site>
<contributing_site sequence_id="sequence_4291" position="303" strand="plus" pvalue="1.39e-04" >
<left_flank>TCTCAGTCAG</left_flank>
<site>
<letter_ref letter_id="C"/>
<letter_ref letter_id="G"/>
<letter_ref letter_id="G"/>
<letter_ref letter_id="C"/>
<letter_ref letter_id="A"/>
<letter_ref letter_id="C"/>
</site>
<right_flank>TGAATGTTCT</right_flank>
</contributing_site>
<contributing_site sequence_id="sequence_4274" position="451" strand="minus" pvalue="1.39e-04" >
<left_flank>TCTCATGCAG</left_flank>
<site>
<letter_ref letter_id="C"/>
<letter_ref letter_id="G"/>
<letter_ref letter_id="G"/>
<letter_ref letter_id="C"/>
<letter_ref letter_id="A"/>
<letter_ref letter_id="C"/>
</site>
<right_flank>GAGCAGCGCG</right_flank>
</contributing_site>
<contributing_site sequence_id="sequence_4274" position="255" strand="plus" pvalue="1.39e-04" >
<left_flank>GCAACTTCTC</left_flank>
<site>
<letter_ref letter_id="C"/>
<letter_ref letter_id="G"/>
<letter_ref letter_id="G"/>
<letter_ref letter_id="C"/>
<letter_ref letter_id="A"/>
<letter_ref letter_id="C"/>
</site>
<right_flank>GGCGGGGTGC</right_flank>
</contributing_site>
<contributing_site sequence_id="sequence_4274" position="213" strand="plus" pvalue="1.39e-04" >
<left_flank>CAGGGTGCTC</left_flank>
<site>
<letter_ref letter_id="C"/>
<letter_ref letter_id="G"/>
<letter_ref letter_id="G"/>
<letter_ref letter_id="C"/>
<letter_ref letter_id="A"/>
<letter_ref letter_id="C"/>
</site>
<right_flank>CTCGGGCTTC</right_flank>
</contributing_site>
<contributing_site sequence_id="sequence_4274" position="192" strand="plus" pvalue="1.39e-04" >
<left_flank>TTGGCAACTC</left_flank>
<site>
<letter_ref letter_id="C"/>
<letter_ref letter_id="G"/>
<letter_ref letter_id="G"/>
<letter_ref letter_id="C"/>
<letter_ref letter_id="A"/>
<letter_ref letter_id="C"/>
</site>
<right_flank>AGCAGCAGGG</right_flank>
</contributing_site>
<contributing_site sequence_id="sequence_4274" position="120" strand="plus" pvalue="1.39e-04" >
<left_flank>CAGGGTGCTC</left_flank>
<site>
<letter_ref letter_id="C"/>
<letter_ref letter_id="G"/>
<letter_ref letter_id="G"/>
<letter_ref letter_id="C"/>
<letter_ref letter_id="A"/>
<letter_ref letter_id="C"/>
</site>
<right_flank>CTCGGGCTTG</right_flank>
</contributing_site>
<contributing_site sequence_id="sequence_4274" position="99" strand="plus" pvalue="1.39e-04" >
<left_flank>TTGGCAACTC</left_flank>
<site>
<letter_ref letter_id="C"/>
<letter_ref letter_id="G"/>
<letter_ref letter_id="G"/>
<letter_ref letter_id="C"/>
<letter_ref letter_id="A"/>
<letter_ref letter_id="C"/>
</site>
<right_flank>GGCAGCAGGG</right_flank>
</contributing_site>
<contributing_site sequence_id="sequence_4274" position="33" strand="plus" pvalue="1.39e-04" >
<left_flank>CAGGGTGCTC</left_flank>
<site>
<letter_ref letter_id="C"/>
<letter_ref letter_id="G"/>
<letter_ref letter_id="G"/>
<letter_ref letter_id="C"/>
<letter_ref letter_id="A"/>
<letter_ref letter_id="C"/>
</site>
<right_flank>CTCAGGCTTC</right_flank>
</contributing_site>
<contributing_site sequence_id="sequence_4274" position="12" strand="plus" pvalue="1.39e-04" >
<left_flank>TCGGCAGCTC</left_flank>
<site>
<letter_ref letter_id="C"/>
<letter_ref letter_id="G"/>
<letter_ref letter_id="G"/>
<letter_ref letter_id="C"/>
<letter_ref letter_id="A"/>
<letter_ref letter_id="C"/>
</site>
<right_flank>GGCAGCAGGG</right_flank>
</contributing_site>
<contributing_site sequence_id="sequence_4267" position="21" strand="minus" pvalue="1.39e-04" >
<left_flank>AAGAGATCTT</left_flank>
<site>
<letter_ref letter_id="C"/>
<letter_ref letter_id="G"/>
<letter_ref letter_id="G"/>
<letter_ref letter_id="C"/>
<letter_ref letter_id="A"/>
<letter_ref letter_id="C"/>
</site>
<right_flank>TGGGTCTCAT</right_flank>
</contributing_site>
<contributing_site sequence_id="sequence_4220" position="453" strand="plus" pvalue="1.39e-04" >
<left_flank>GCCCCCGTTC</left_flank>
<site>
<letter_ref letter_id="C"/>
<letter_ref letter_id="G"/>
<letter_ref letter_id="G"/>
<letter_ref letter_id="C"/>
<letter_ref letter_id="A"/>
<letter_ref letter_id="C"/>
</site>
<right_flank>GCGGCGAGCA</right_flank>
</contributing_site>
<contributing_site sequence_id="sequence_4204" position="75" strand="plus" pvalue="1.39e-04" >
<left_flank>CCGGAGAGAC</left_flank>
<site>
<letter_ref letter_id="C"/>
<letter_ref letter_id="G"/>
<letter_ref letter_id="G"/>
<letter_ref letter_id="C"/>
<letter_ref letter_id="A"/>
<letter_ref letter_id="C"/>
</site>
<right_flank>ACACTGCCTA</right_flank>
</contributing_site>
<contributing_site sequence_id="sequence_4195" position="12" strand="plus" pvalue="1.39e-04" >
<left_flank>CACGTAGCGT</left_flank>
<site>
<letter_ref letter_id="C"/>
<letter_ref letter_id="G"/>
<letter_ref letter_id="G"/>
<letter_ref letter_id="C"/>
<letter_ref letter_id="A"/>
<letter_ref letter_id="C"/>
</site>
<right_flank>TGCGAGGTGG</right_flank>
</contributing_site>
<contributing_site sequence_id="sequence_4191" position="220" strand="plus" pvalue="1.39e-04" >
<left_flank>TTTCGGATTT</left_flank>
<site>
<letter_ref letter_id="C"/>
<letter_ref letter_id="G"/>
<letter_ref letter_id="G"/>
<letter_ref letter_id="C"/>
<letter_ref letter_id="A"/>
<letter_ref letter_id="C"/>
</site>
<right_flank>TGTAGTATTT</right_flank>
</contributing_site>
<contributing_site sequence_id="sequence_4189" position="25" strand="plus" pvalue="1.39e-04" >
<left_flank>GCGGCGGACG</left_flank>
<site>
<letter_ref letter_id="C"/>
<letter_ref letter_id="G"/>
<letter_ref letter_id="G"/>
<letter_ref letter_id="C"/>
<letter_ref letter_id="A"/>
<letter_ref letter_id="C"/>
</site>
<right_flank>AGCAGCTGGA</right_flank>
</contributing_site>
<contributing_site sequence_id="sequence_4185" position="188" strand="plus" pvalue="1.39e-04" >
<left_flank>GGAAGAACAC</left_flank>
<site>
<letter_ref letter_id="C"/>
<letter_ref letter_id="G"/>
<letter_ref letter_id="G"/>
<letter_ref letter_id="C"/>
<letter_ref letter_id="A"/>
<letter_ref letter_id="C"/>
</site>
<right_flank>GGCACACCAT</right_flank>
</contributing_site>
<contributing_site sequence_id="sequence_4163" position="516" strand="plus" pvalue="1.39e-04" >
<left_flank>AGAGCTCCCA</left_flank>
<site>
<letter_ref letter_id="C"/>
<letter_ref letter_id="G"/>
<letter_ref letter_id="G"/>
<letter_ref letter_id="C"/>
<letter_ref letter_id="A"/>
<letter_ref letter_id="C"/>
</site>
<right_flank>CGCAGCGCGA</right_flank>
</contributing_site>
<contributing_site sequence_id="sequence_4163" position="405" strand="plus" pvalue="1.39e-04" >
<left_flank>GCAGGCACTG</left_flank>
<site>
<letter_ref letter_id="C"/>
<letter_ref letter_id="G"/>
<letter_ref letter_id="G"/>
<letter_ref letter_id="C"/>
<letter_ref letter_id="A"/>
<letter_ref letter_id="C"/>
</site>
<right_flank>TGGTCATTGG</right_flank>
</contributing_site>
<contributing_site sequence_id="sequence_4136" position="139" strand="plus" pvalue="1.39e-04" >
<left_flank>CAAGCCGGTC</left_flank>
<site>
<letter_ref letter_id="C"/>
<letter_ref letter_id="G"/>
<letter_ref letter_id="G"/>
<letter_ref letter_id="C"/>
<letter_ref letter_id="A"/>
<letter_ref letter_id="C"/>
</site>
<right_flank>GGTCCGTTGG</right_flank>
</contributing_site>
<contributing_site sequence_id="sequence_4112" position="200" strand="minus" pvalue="1.39e-04" >
<left_flank>TCCATGCTTT</left_flank>
<site>
<letter_ref letter_id="C"/>
<letter_ref letter_id="G"/>
<letter_ref letter_id="G"/>
<letter_ref letter_id="C"/>
<letter_ref letter_id="A"/>
<letter_ref letter_id="C"/>
</site>
<right_flank>CCCATAGTGG</right_flank>
</contributing_site>
<contributing_site sequence_id="sequence_4097" position="281" strand="minus" pvalue="1.39e-04" >
<left_flank>TCGAATCTTG</left_flank>
<site>
<letter_ref letter_id="C"/>
<letter_ref letter_id="G"/>
<letter_ref letter_id="G"/>
<letter_ref letter_id="C"/>
<letter_ref letter_id="A"/>
<letter_ref letter_id="C"/>
</site>
<right_flank>ATGCATGAAG</right_flank>
</contributing_site>
<contributing_site sequence_id="sequence_4080" position="482" strand="minus" pvalue="1.39e-04" >
<left_flank>GATTTCCAAG</left_flank>
<site>
<letter_ref letter_id="C"/>
<letter_ref letter_id="G"/>
<letter_ref letter_id="G"/>
<letter_ref letter_id="C"/>
<letter_ref letter_id="A"/>
<letter_ref letter_id="C"/>
</site>
<right_flank>TAAGCTAAAG</right_flank>
</contributing_site>
<contributing_site sequence_id="sequence_4066" position="192" strand="minus" pvalue="1.39e-04" >
<left_flank>AGGGCGGTCT</left_flank>
<site>
<letter_ref letter_id="C"/>
<letter_ref letter_id="G"/>
<letter_ref letter_id="G"/>
<letter_ref letter_id="C"/>
<letter_ref letter_id="A"/>
<letter_ref letter_id="C"/>
</site>
<right_flank>TGGTCAAAAT</right_flank>
</contributing_site>
<contributing_site sequence_id="sequence_4052" position="6" strand="minus" pvalue="1.39e-04" >
<left_flank>CTCATCTGCA</left_flank>
<site>
<letter_ref letter_id="C"/>
<letter_ref letter_id="G"/>
<letter_ref letter_id="G"/>
<letter_ref letter_id="C"/>
<letter_ref letter_id="A"/>
<letter_ref letter_id="C"/>
</site>
<right_flank>GGTGAG</right_flank>
</contributing_site>
<contributing_site sequence_id="sequence_4024" position="142" strand="minus" pvalue="1.39e-04" >
<left_flank>CACAACACAT</left_flank>
<site>
<letter_ref letter_id="C"/>
<letter_ref letter_id="G"/>
<letter_ref letter_id="G"/>
<letter_ref letter_id="C"/>
<letter_ref letter_id="A"/>
<letter_ref letter_id="C"/>
</site>
<right_flank>ATTCGCGAAT</right_flank>
</contributing_site>
<contributing_site sequence_id="sequence_4019" position="154" strand="minus" pvalue="1.39e-04" >
<left_flank>TCGAATCTTA</left_flank>
<site>
<letter_ref letter_id="C"/>
<letter_ref letter_id="G"/>
<letter_ref letter_id="G"/>
<letter_ref letter_id="C"/>
<letter_ref letter_id="A"/>
<letter_ref letter_id="C"/>
</site>
<right_flank>ATGCATGAAA</right_flank>
</contributing_site>
<contributing_site sequence_id="sequence_4015" position="169" strand="minus" pvalue="1.39e-04" >
<left_flank>TCGAATCTTA</left_flank>
<site>
<letter_ref letter_id="C"/>
<letter_ref letter_id="G"/>
<letter_ref letter_id="G"/>
<letter_ref letter_id="C"/>
<letter_ref letter_id="A"/>
<letter_ref letter_id="C"/>
</site>
<right_flank>ATGCATGAAG</right_flank>
</contributing_site>
<contributing_site sequence_id="sequence_4011" position="232" strand="plus" pvalue="1.39e-04" >
<left_flank>CTAGGAGAAA</left_flank>
<site>
<letter_ref letter_id="C"/>
<letter_ref letter_id="G"/>
<letter_ref letter_id="G"/>
<letter_ref letter_id="C"/>
<letter_ref letter_id="A"/>
<letter_ref letter_id="C"/>
</site>
<right_flank>GGTGTGGGAT</right_flank>
</contributing_site>
<contributing_site sequence_id="sequence_3985" position="57" strand="minus" pvalue="1.39e-04" >
<left_flank>ATGCTATACA</left_flank>
<site>
<letter_ref letter_id="C"/>
<letter_ref letter_id="G"/>
<letter_ref letter_id="G"/>
<letter_ref letter_id="C"/>
<letter_ref letter_id="A"/>
<letter_ref letter_id="C"/>
</site>
<right_flank>GCTCGATTGG</right_flank>
</contributing_site>
<contributing_site sequence_id="sequence_3984" position="310" strand="minus" pvalue="1.39e-04" >
<left_flank>AGAGGTTCAT</left_flank>
<site>
<letter_ref letter_id="C"/>
<letter_ref letter_id="G"/>
<letter_ref letter_id="G"/>
<letter_ref letter_id="C"/>
<letter_ref letter_id="A"/>
<letter_ref letter_id="C"/>
</site>
<right_flank>ACTTCTTGTC</right_flank>
</contributing_site>
<contributing_site sequence_id="sequence_3961" position="201" strand="plus" pvalue="1.39e-04" >
<left_flank>TCGCTCTTCT</left_flank>
<site>
<letter_ref letter_id="C"/>
<letter_ref letter_id="G"/>
<letter_ref letter_id="G"/>
<letter_ref letter_id="C"/>
<letter_ref letter_id="A"/>
<letter_ref letter_id="C"/>
</site>
<right_flank>AGTGAGCTCT</right_flank>
</contributing_site>
<contributing_site sequence_id="sequence_3953" position="155" strand="plus" pvalue="1.39e-04" >
<left_flank>CTGGCCGTCA</left_flank>
<site>
<letter_ref letter_id="C"/>
<letter_ref letter_id="G"/>
<letter_ref letter_id="G"/>
<letter_ref letter_id="C"/>
<letter_ref letter_id="A"/>
<letter_ref letter_id="C"/>
</site>
<right_flank>TGCGAAGCGT</right_flank>
</contributing_site>
<contributing_site sequence_id="sequence_3936" position="256" strand="minus" pvalue="1.39e-04" >
<left_flank>CGACGCACAA</left_flank>
<site>
<letter_ref letter_id="C"/>
<letter_ref letter_id="G"/>
<letter_ref letter_id="G"/>
<letter_ref letter_id="C"/>
<letter_ref letter_id="A"/>
<letter_ref letter_id="C"/>
</site>
<right_flank>AAGGACGAAA</right_flank>
</contributing_site>
<contributing_site sequence_id="sequence_3906" position="408" strand="plus" pvalue="1.39e-04" >
<left_flank>CATGGCAGAT</left_flank>
<site>
<letter_ref letter_id="C"/>
<letter_ref letter_id="G"/>
<letter_ref letter_id="G"/>
<letter_ref letter_id="C"/>
<letter_ref letter_id="A"/>
<letter_ref letter_id="C"/>
</site>
<right_flank>GGCAT</right_flank>
</contributing_site>
<contributing_site sequence_id="sequence_3896" position="186" strand="minus" pvalue="1.39e-04" >
<left_flank>ACACCGGCAT</left_flank>
<site>
<letter_ref letter_id="C"/>
<letter_ref letter_id="G"/>
<letter_ref letter_id="G"/>
<letter_ref letter_id="C"/>
<letter_ref letter_id="A"/>
<letter_ref letter_id="C"/>
</site>
<right_flank>CGCCGAGGAG</right_flank>
</contributing_site>
<contributing_site sequence_id="sequence_3813" position="213" strand="minus" pvalue="1.39e-04" >
<left_flank>TTGCCGTCAA</left_flank>
<site>
<letter_ref letter_id="C"/>
<letter_ref letter_id="G"/>
<letter_ref letter_id="G"/>
<letter_ref letter_id="C"/>
<letter_ref letter_id="A"/>
<letter_ref letter_id="C"/>
</site>
<right_flank>TGCGGCGGCA</right_flank>
</contributing_site>
<contributing_site sequence_id="sequence_3808" position="200" strand="minus" pvalue="1.39e-04" >
<left_flank>TTATACCCAT</left_flank>
<site>
<letter_ref letter_id="C"/>
<letter_ref letter_id="G"/>
<letter_ref letter_id="G"/>
<letter_ref letter_id="C"/>
<letter_ref letter_id="A"/>
<letter_ref letter_id="C"/>
</site>
<right_flank>CAGAGTCGGT</right_flank>
</contributing_site>
<contributing_site sequence_id="sequence_3808" position="77" strand="plus" pvalue="1.39e-04" >
<left_flank>GTGTCGTTGG</left_flank>
<site>
<letter_ref letter_id="C"/>
<letter_ref letter_id="G"/>
<letter_ref letter_id="G"/>
<letter_ref letter_id="C"/>
<letter_ref letter_id="A"/>
<letter_ref letter_id="C"/>
</site>
<right_flank>GACTACTCGC</right_flank>
</contributing_site>
<contributing_site sequence_id="sequence_3802" position="204" strand="minus" pvalue="1.39e-04" >
<left_flank>TCGAATCTTC</left_flank>
<site>
<letter_ref letter_id="C"/>
<letter_ref letter_id="G"/>
<letter_ref letter_id="G"/>
<letter_ref letter_id="C"/>
<letter_ref letter_id="A"/>
<letter_ref letter_id="C"/>
</site>
<right_flank>ATACATGGAG</right_flank>
</contributing_site>
<contributing_site sequence_id="sequence_3761" position="0" strand="minus" pvalue="1.39e-04" >
<left_flank>TCGAATCTTA</left_flank>
<site>
<letter_ref letter_id="C"/>
<letter_ref letter_id="G"/>
<letter_ref letter_id="G"/>
<letter_ref letter_id="C"/>
<letter_ref letter_id="A"/>
<letter_ref letter_id="C"/>
</site>
<right_flank></right_flank>
</contributing_site>
<contributing_site sequence_id="sequence_3740" position="123" strand="plus" pvalue="1.39e-04" >
<left_flank>AGCCGGCAGT</left_flank>
<site>
<letter_ref letter_id="C"/>
<letter_ref letter_id="G"/>
<letter_ref letter_id="G"/>
<letter_ref letter_id="C"/>
<letter_ref letter_id="A"/>
<letter_ref letter_id="C"/>
</site>
<right_flank>GAGGAACCGT</right_flank>
</contributing_site>
<contributing_site sequence_id="sequence_3739" position="147" strand="minus" pvalue="1.39e-04" >
<left_flank>TTGCGCTGTG</left_flank>
<site>
<letter_ref letter_id="C"/>
<letter_ref letter_id="G"/>
<letter_ref letter_id="G"/>
<letter_ref letter_id="C"/>
<letter_ref letter_id="A"/>
<letter_ref letter_id="C"/>
</site>
<right_flank>CAAGAGGGTT</right_flank>
</contributing_site>
<contributing_site sequence_id="sequence_3735" position="161" strand="plus" pvalue="1.39e-04" >
<left_flank>TCGAATCTTG</left_flank>
<site>
<letter_ref letter_id="C"/>
<letter_ref letter_id="G"/>
<letter_ref letter_id="G"/>
<letter_ref letter_id="C"/>
<letter_ref letter_id="A"/>
<letter_ref letter_id="C"/>
</site>
<right_flank>ATACATAAAG</right_flank>
</contributing_site>
<contributing_site sequence_id="sequence_3714" position="52" strand="plus" pvalue="1.39e-04" >
<left_flank>GGTAATTAAC</left_flank>
<site>
<letter_ref letter_id="C"/>
<letter_ref letter_id="G"/>
<letter_ref letter_id="G"/>
<letter_ref letter_id="C"/>
<letter_ref letter_id="A"/>
<letter_ref letter_id="C"/>
</site>
<right_flank>CTCATGGGTG</right_flank>
</contributing_site>
<contributing_site sequence_id="sequence_3684" position="266" strand="minus" pvalue="1.39e-04" >
<left_flank>TCGAATCTTG</left_flank>
<site>
<letter_ref letter_id="C"/>
<letter_ref letter_id="G"/>
<letter_ref letter_id="G"/>
<letter_ref letter_id="C"/>
<letter_ref letter_id="A"/>
<letter_ref letter_id="C"/>
</site>
<right_flank>ATGCATGAAG</right_flank>
</contributing_site>
<contributing_site sequence_id="sequence_3643" position="223" strand="minus" pvalue="1.39e-04" >
<left_flank>TCGCTTGTCA</left_flank>
<site>
<letter_ref letter_id="C"/>
<letter_ref letter_id="G"/>
<letter_ref letter_id="G"/>
<letter_ref letter_id="C"/>
<letter_ref letter_id="A"/>
<letter_ref letter_id="C"/>
</site>
<right_flank>GAGCAGTAAT</right_flank>
</contributing_site>
<contributing_site sequence_id="sequence_3638" position="51" strand="minus" pvalue="1.39e-04" >
<left_flank>GCAGGGGCGT</left_flank>
<site>
<letter_ref letter_id="C"/>
<letter_ref letter_id="G"/>
<letter_ref letter_id="G"/>
<letter_ref letter_id="C"/>
<letter_ref letter_id="A"/>
<letter_ref letter_id="C"/>
</site>
<right_flank>CGGCGACCGC</right_flank>
</contributing_site>
<contributing_site sequence_id="sequence_3604" position="123" strand="minus" pvalue="1.39e-04" >
<left_flank>GCGTTCGGCA</left_flank>
<site>
<letter_ref letter_id="C"/>
<letter_ref letter_id="G"/>
<letter_ref letter_id="G"/>
<letter_ref letter_id="C"/>
<letter_ref letter_id="A"/>
<letter_ref letter_id="C"/>
</site>
<right_flank>GGCAACGATC</right_flank>
</contributing_site>
<contributing_site sequence_id="sequence_3604" position="61" strand="plus" pvalue="1.39e-04" >
<left_flank>GCGCCGCACA</left_flank>
<site>
<letter_ref letter_id="C"/>
<letter_ref letter_id="G"/>
<letter_ref letter_id="G"/>
<letter_ref letter_id="C"/>
<letter_ref letter_id="A"/>
<letter_ref letter_id="C"/>
</site>
<right_flank>GACGATACGT</right_flank>
</contributing_site>
<contributing_site sequence_id="sequence_3603" position="341" strand="minus" pvalue="1.39e-04" >
<left_flank>TCACACGGCT</left_flank>
<site>
<letter_ref letter_id="C"/>
<letter_ref letter_id="G"/>
<letter_ref letter_id="G"/>
<letter_ref letter_id="C"/>
<letter_ref letter_id="A"/>
<letter_ref letter_id="C"/>
</site>
<right_flank>CAACTTATTT</right_flank>
</contributing_site>
<contributing_site sequence_id="sequence_3553" position="205" strand="plus" pvalue="1.39e-04" >
<left_flank>CACATCAAAT</left_flank>
<site>
<letter_ref letter_id="C"/>
<letter_ref letter_id="G"/>
<letter_ref letter_id="G"/>
<letter_ref letter_id="C"/>
<letter_ref letter_id="A"/>
<letter_ref letter_id="C"/>
</site>
<right_flank>ATGCATGAAG</right_flank>
</contributing_site>
<contributing_site sequence_id="sequence_3552" position="156" strand="minus" pvalue="1.39e-04" >
<left_flank>TCGAATCTTG</left_flank>
<site>
<letter_ref letter_id="C"/>
<letter_ref letter_id="G"/>
<letter_ref letter_id="G"/>
<letter_ref letter_id="C"/>
<letter_ref letter_id="A"/>
<letter_ref letter_id="C"/>
</site>
<right_flank>ATGTATGAAG</right_flank>
</contributing_site>
<contributing_site sequence_id="sequence_3504" position="236" strand="minus" pvalue="1.39e-04" >
<left_flank>TAACTTAAAA</left_flank>
<site>
<letter_ref letter_id="C"/>
<letter_ref letter_id="G"/>
<letter_ref letter_id="G"/>
<letter_ref letter_id="C"/>
<letter_ref letter_id="A"/>
<letter_ref letter_id="C"/>
</site>
<right_flank>TGCTAGCGCC</right_flank>
</contributing_site>
<contributing_site sequence_id="sequence_3488" position="297" strand="minus" pvalue="1.39e-04" >
<left_flank>GTCCAGAA</left_flank>
<site>
<letter_ref letter_id="C"/>
<letter_ref letter_id="G"/>
<letter_ref letter_id="G"/>
<letter_ref letter_id="C"/>
<letter_ref letter_id="A"/>
<letter_ref letter_id="C"/>
</site>
<right_flank>AACTGAAAAG</right_flank>
</contributing_site>
<contributing_site sequence_id="sequence_3478" position="81" strand="plus" pvalue="1.39e-04" >
<left_flank>TCGAATCTTG</left_flank>
<site>
<letter_ref letter_id="C"/>
<letter_ref letter_id="G"/>
<letter_ref letter_id="G"/>
<letter_ref letter_id="C"/>
<letter_ref letter_id="A"/>
<letter_ref letter_id="C"/>
</site>
<right_flank>ATGCATAAAG</right_flank>
</contributing_site>
<contributing_site sequence_id="sequence_3426" position="341" strand="minus" pvalue="1.39e-04" >
<left_flank>TCGAATCTTG</left_flank>
<site>
<letter_ref letter_id="C"/>
<letter_ref letter_id="G"/>
<letter_ref letter_id="G"/>
<letter_ref letter_id="C"/>
<letter_ref letter_id="A"/>
<letter_ref letter_id="C"/>
</site>
<right_flank>ATGCATGAAT</right_flank>
</contributing_site>
<contributing_site sequence_id="sequence_3408" position="81" strand="minus" pvalue="1.39e-04" >
<left_flank>TTAAATCATG</left_flank>
<site>
<letter_ref letter_id="C"/>
<letter_ref letter_id="G"/>
<letter_ref letter_id="G"/>
<letter_ref letter_id="C"/>
<letter_ref letter_id="A"/>
<letter_ref letter_id="C"/>
</site>
<right_flank>ATGCATGAAG</right_flank>
</contributing_site>
<contributing_site sequence_id="sequence_3392" position="86" strand="plus" pvalue="1.39e-04" >
<left_flank>TAGAATCTTG</left_flank>
<site>
<letter_ref letter_id="C"/>
<letter_ref letter_id="G"/>
<letter_ref letter_id="G"/>
<letter_ref letter_id="C"/>
<letter_ref letter_id="A"/>
<letter_ref letter_id="C"/>
</site>
<right_flank>ATGCATATAA</right_flank>
</contributing_site>
<contributing_site sequence_id="sequence_3390" position="167" strand="minus" pvalue="1.39e-04" >
<left_flank>TCGAATTTTG</left_flank>
<site>
<letter_ref letter_id="C"/>
<letter_ref letter_id="G"/>
<letter_ref letter_id="G"/>
<letter_ref letter_id="C"/>
<letter_ref letter_id="A"/>
<letter_ref letter_id="C"/>
</site>
<right_flank>ATGTATGAAG</right_flank>
</contributing_site>
<contributing_site sequence_id="sequence_3365" position="31" strand="minus" pvalue="1.39e-04" >
<left_flank>ATGCTCATCC</left_flank>
<site>
<letter_ref letter_id="C"/>
<letter_ref letter_id="G"/>
<letter_ref letter_id="G"/>
<letter_ref letter_id="C"/>
<letter_ref letter_id="A"/>
<letter_ref letter_id="C"/>
</site>
<right_flank>TATGGGCCGT</right_flank>
</contributing_site>
<contributing_site sequence_id="sequence_3336" position="183" strand="minus" pvalue="1.39e-04" >
<left_flank>TCAAATCTTA</left_flank>
<site>
<letter_ref letter_id="C"/>
<letter_ref letter_id="G"/>
<letter_ref letter_id="G"/>
<letter_ref letter_id="C"/>
<letter_ref letter_id="A"/>
<letter_ref letter_id="C"/>
</site>
<right_flank>ATGCATAAAG</right_flank>
</contributing_site>
<contributing_site sequence_id="sequence_3316" position="167" strand="plus" pvalue="1.39e-04" >
<left_flank>TTTGGCCTAG</left_flank>
<site>
<letter_ref letter_id="C"/>
<letter_ref letter_id="G"/>
<letter_ref letter_id="G"/>
<letter_ref letter_id="C"/>
<letter_ref letter_id="A"/>
<letter_ref letter_id="C"/>
</site>
<right_flank>TAACTGTGTG</right_flank>
</contributing_site>
<contributing_site sequence_id="sequence_3315" position="133" strand="minus" pvalue="1.39e-04" >
<left_flank>GGCTTTGGCT</left_flank>
<site>
<letter_ref letter_id="C"/>
<letter_ref letter_id="G"/>
<letter_ref letter_id="G"/>
<letter_ref letter_id="C"/>
<letter_ref letter_id="A"/>
<letter_ref letter_id="C"/>
</site>
<right_flank>AAGGTCATCG</right_flank>
</contributing_site>
<contributing_site sequence_id="sequence_3312" position="84" strand="minus" pvalue="1.39e-04" >
<left_flank>TCGAATCTTA</left_flank>
<site>
<letter_ref letter_id="C"/>
<letter_ref letter_id="G"/>
<letter_ref letter_id="G"/>
<letter_ref letter_id="C"/>
<letter_ref letter_id="A"/>
<letter_ref letter_id="C"/>
</site>
<right_flank>ATGCATGAAG</right_flank>
</contributing_site>
<contributing_site sequence_id="sequence_3306" position="266" strand="plus" pvalue="1.39e-04" >
<left_flank>TGTGACGTGG</left_flank>
<site>
<letter_ref letter_id="C"/>
<letter_ref letter_id="G"/>
<letter_ref letter_id="G"/>
<letter_ref letter_id="C"/>
<letter_ref letter_id="A"/>
<letter_ref letter_id="C"/>
</site>
<right_flank>CTAATAGGCT</right_flank>
</contributing_site>
<contributing_site sequence_id="sequence_3282" position="115" strand="minus" pvalue="1.39e-04" >
<left_flank>TCTAATTTTG</left_flank>
<site>
<letter_ref letter_id="C"/>
<letter_ref letter_id="G"/>
<letter_ref letter_id="G"/>
<letter_ref letter_id="C"/>
<letter_ref letter_id="A"/>
<letter_ref letter_id="C"/>
</site>
<right_flank>GTGCATGGAG</right_flank>
</contributing_site>
<contributing_site sequence_id="sequence_3257" position="227" strand="minus" pvalue="1.39e-04" >
<left_flank>TCAAATATGT</left_flank>
<site>
<letter_ref letter_id="C"/>
<letter_ref letter_id="G"/>
<letter_ref letter_id="G"/>
<letter_ref letter_id="C"/>
<letter_ref letter_id="A"/>
<letter_ref letter_id="C"/>
</site>
<right_flank>AAAGTTAAAA</right_flank>
</contributing_site>
<contributing_site sequence_id="sequence_3253" position="216" strand="plus" pvalue="1.39e-04" >
<left_flank>CTTGTTTCAT</left_flank>
<site>
<letter_ref letter_id="C"/>
<letter_ref letter_id="G"/>
<letter_ref letter_id="G"/>
<letter_ref letter_id="C"/>
<letter_ref letter_id="A"/>
<letter_ref letter_id="C"/>
</site>
<right_flank>AACATTGTTT</right_flank>
</contributing_site>
<contributing_site sequence_id="sequence_3239" position="116" strand="plus" pvalue="1.39e-04" >
<left_flank>CATCGTGTGG</left_flank>
<site>
<letter_ref letter_id="C"/>
<letter_ref letter_id="G"/>
<letter_ref letter_id="G"/>
<letter_ref letter_id="C"/>
<letter_ref letter_id="A"/>
<letter_ref letter_id="C"/>
</site>
<right_flank>GAAAACTGGG</right_flank>
</contributing_site>
<contributing_site sequence_id="sequence_3224" position="138" strand="plus" pvalue="1.39e-04" >
<left_flank>ACTTATGCCG</left_flank>
<site>
<letter_ref letter_id="C"/>
<letter_ref letter_id="G"/>
<letter_ref letter_id="G"/>
<letter_ref letter_id="C"/>
<letter_ref letter_id="A"/>
<letter_ref letter_id="C"/>
</site>
<right_flank>CAGCTGACTC</right_flank>
</contributing_site>
<contributing_site sequence_id="sequence_3202" position="185" strand="minus" pvalue="1.39e-04" >
<left_flank>TTTCGGATTT</left_flank>
<site>
<letter_ref letter_id="C"/>
<letter_ref letter_id="G"/>
<letter_ref letter_id="G"/>
<letter_ref letter_id="C"/>
<letter_ref letter_id="A"/>
<letter_ref letter_id="C"/>
</site>
<right_flank>TGTAGCATTT</right_flank>
</contributing_site>
<contributing_site sequence_id="sequence_3179" position="220" strand="minus" pvalue="1.39e-04" >
<left_flank>ACGGCCAGCT</left_flank>
<site>
<letter_ref letter_id="C"/>
<letter_ref letter_id="G"/>
<letter_ref letter_id="G"/>
<letter_ref letter_id="C"/>
<letter_ref letter_id="A"/>
<letter_ref letter_id="C"/>
</site>
<right_flank>GACAAAGACG</right_flank>
</contributing_site>
<contributing_site sequence_id="sequence_3176" position="83" strand="minus" pvalue="1.39e-04" >
<left_flank>TCGAATCTTG</left_flank>
<site>
<letter_ref letter_id="C"/>
<letter_ref letter_id="G"/>
<letter_ref letter_id="G"/>
<letter_ref letter_id="C"/>
<letter_ref letter_id="A"/>
<letter_ref letter_id="C"/>
</site>
<right_flank>ATGCATGTAA</right_flank>
</contributing_site>
<contributing_site sequence_id="sequence_3170" position="213" strand="plus" pvalue="1.39e-04" >
<left_flank>TCGAATTTTG</left_flank>
<site>
<letter_ref letter_id="C"/>
<letter_ref letter_id="G"/>
<letter_ref letter_id="G"/>
<letter_ref letter_id="C"/>
<letter_ref letter_id="A"/>
<letter_ref letter_id="C"/>
</site>
<right_flank>ATGCATGGAG</right_flank>
</contributing_site>
<contributing_site sequence_id="sequence_3168" position="129" strand="plus" pvalue="1.39e-04" >
<left_flank>AGGTGTTGTT</left_flank>
<site>
<letter_ref letter_id="C"/>
<letter_ref letter_id="G"/>
<letter_ref letter_id="G"/>
<letter_ref letter_id="C"/>
<letter_ref letter_id="A"/>
<letter_ref letter_id="C"/>
</site>
<right_flank>CTCCTTGGTG</right_flank>
</contributing_site>
<contributing_site sequence_id="sequence_3141" position="27" strand="plus" pvalue="1.39e-04" >
<left_flank>AATCAGTAAC</left_flank>
<site>
<letter_ref letter_id="C"/>
<letter_ref letter_id="G"/>
<letter_ref letter_id="G"/>
<letter_ref letter_id="C"/>
<letter_ref letter_id="A"/>
<letter_ref letter_id="C"/>
</site>
<right_flank>ATGAGCAAAA</right_flank>
</contributing_site>
<contributing_site sequence_id="sequence_3135" position="257" strand="plus" pvalue="1.39e-04" >
<left_flank>GATATGCTTT</left_flank>
<site>
<letter_ref letter_id="C"/>
<letter_ref letter_id="G"/>
<letter_ref letter_id="G"/>
<letter_ref letter_id="C"/>
<letter_ref letter_id="A"/>
<letter_ref letter_id="C"/>
</site>
<right_flank>AACCGTCTCT</right_flank>
</contributing_site>
<contributing_site sequence_id="sequence_3127" position="169" strand="minus" pvalue="1.39e-04" >
<left_flank>TCAAATCTTG</left_flank>
<site>
<letter_ref letter_id="C"/>
<letter_ref letter_id="G"/>
<letter_ref letter_id="G"/>
<letter_ref letter_id="C"/>
<letter_ref letter_id="A"/>
<letter_ref letter_id="C"/>
</site>
<right_flank>ATGTATGAAG</right_flank>
</contributing_site>
<contributing_site sequence_id="sequence_3102" position="506" strand="plus" pvalue="1.39e-04" >
<left_flank>ATTTTTTTCA</left_flank>
<site>
<letter_ref letter_id="C"/>
<letter_ref letter_id="G"/>
<letter_ref letter_id="G"/>
<letter_ref letter_id="C"/>
<letter_ref letter_id="A"/>
<letter_ref letter_id="C"/>
</site>
<right_flank>TGTAGTATTT</right_flank>
</contributing_site>
<contributing_site sequence_id="sequence_3088" position="30" strand="plus" pvalue="1.39e-04" >
<left_flank>TGGGTGACAC</left_flank>
<site>
<letter_ref letter_id="C"/>
<letter_ref letter_id="G"/>
<letter_ref letter_id="G"/>
<letter_ref letter_id="C"/>
<letter_ref letter_id="A"/>
<letter_ref letter_id="C"/>
</site>
<right_flank>CTCAGGCCCT</right_flank>
</contributing_site>
<contributing_site sequence_id="sequence_3063" position="167" strand="plus" pvalue="1.39e-04" >
<left_flank>ACAGTGATGT</left_flank>
<site>
<letter_ref letter_id="C"/>
<letter_ref letter_id="G"/>
<letter_ref letter_id="G"/>
<letter_ref letter_id="C"/>
<letter_ref letter_id="A"/>
<letter_ref letter_id="C"/>
</site>
<right_flank>AGAGCTAAGG</right_flank>
</contributing_site>
<contributing_site sequence_id="sequence_3047" position="158" strand="plus" pvalue="1.39e-04" >
<left_flank>ATAGATCGAA</left_flank>
<site>
<letter_ref letter_id="C"/>
<letter_ref letter_id="G"/>
<letter_ref letter_id="G"/>
<letter_ref letter_id="C"/>
<letter_ref letter_id="A"/>
<letter_ref letter_id="C"/>
</site>
<right_flank>ACACATCCTT</right_flank>
</contributing_site>
<contributing_site sequence_id="sequence_3033" position="453" strand="minus" pvalue="1.39e-04" >
<left_flank>TCGAATCTTG</left_flank>
<site>
<letter_ref letter_id="C"/>
<letter_ref letter_id="G"/>
<letter_ref letter_id="G"/>
<letter_ref letter_id="C"/>
<letter_ref letter_id="A"/>
<letter_ref letter_id="C"/>
</site>
<right_flank>ATGTATGGAA</right_flank>
</contributing_site>
<contributing_site sequence_id="sequence_3029" position="22" strand="minus" pvalue="1.39e-04" >
<left_flank>AGTGGATGTG</left_flank>
<site>
<letter_ref letter_id="C"/>
<letter_ref letter_id="G"/>
<letter_ref letter_id="G"/>
<letter_ref letter_id="C"/>
<letter_ref letter_id="A"/>
<letter_ref letter_id="C"/>
</site>
<right_flank>CCGCTGAGAG</right_flank>
</contributing_site>
<contributing_site sequence_id="sequence_2998" position="121" strand="plus" pvalue="1.39e-04" >
<left_flank>TCGAATCTTA</left_flank>
<site>
<letter_ref letter_id="C"/>
<letter_ref letter_id="G"/>
<letter_ref letter_id="G"/>
<letter_ref letter_id="C"/>
<letter_ref letter_id="A"/>
<letter_ref letter_id="C"/>
</site>
<right_flank>ATAGATGAAA</right_flank>
</contributing_site>
<contributing_site sequence_id="sequence_2991" position="96" strand="minus" pvalue="1.39e-04" >
<left_flank>GCTATCGTAA</left_flank>
<site>
<letter_ref letter_id="C"/>
<letter_ref letter_id="G"/>
<letter_ref letter_id="G"/>
<letter_ref letter_id="C"/>
<letter_ref letter_id="A"/>
<letter_ref letter_id="C"/>
</site>
<right_flank>GCAAAGAATG</right_flank>
</contributing_site>
<contributing_site sequence_id="sequence_2987" position="167" strand="minus" pvalue="1.39e-04" >
<left_flank>TCGAATCTTG</left_flank>
<site>
<letter_ref letter_id="C"/>
<letter_ref letter_id="G"/>
<letter_ref letter_id="G"/>
<letter_ref letter_id="C"/>
<letter_ref letter_id="A"/>
<letter_ref letter_id="C"/>
</site>
<right_flank>ATGCATGAAA</right_flank>
</contributing_site>
<contributing_site sequence_id="sequence_2937" position="298" strand="plus" pvalue="1.39e-04" >
<left_flank>CCCACCTGAG</left_flank>
<site>
<letter_ref letter_id="C"/>
<letter_ref letter_id="G"/>
<letter_ref letter_id="G"/>
<letter_ref letter_id="C"/>
<letter_ref letter_id="A"/>
<letter_ref letter_id="C"/>
</site>
<right_flank>CGGTCCCTAG</right_flank>
</contributing_site>
<contributing_site sequence_id="sequence_2927" position="188" strand="plus" pvalue="1.39e-04" >
<left_flank>GGAGAGTTAT</left_flank>
<site>
<letter_ref letter_id="C"/>
<letter_ref letter_id="G"/>
<letter_ref letter_id="G"/>
<letter_ref letter_id="C"/>
<letter_ref letter_id="A"/>
<letter_ref letter_id="C"/>
</site>
<right_flank>GTCAGTGGCT</right_flank>
</contributing_site>
<contributing_site sequence_id="sequence_2922" position="479" strand="minus" pvalue="1.39e-04" >
<left_flank>AAAAATTTCG</left_flank>
<site>
<letter_ref letter_id="C"/>
<letter_ref letter_id="G"/>
<letter_ref letter_id="G"/>
<letter_ref letter_id="C"/>
<letter_ref letter_id="A"/>
<letter_ref letter_id="C"/>
</site>
<right_flank>TGTAGCACTT</right_flank>
</contributing_site>
<contributing_site sequence_id="sequence_2922" position="162" strand="minus" pvalue="1.39e-04" >
<left_flank>TCGAATCTTG</left_flank>
<site>
<letter_ref letter_id="C"/>
<letter_ref letter_id="G"/>
<letter_ref letter_id="G"/>
<letter_ref letter_id="C"/>
<letter_ref letter_id="A"/>
<letter_ref letter_id="C"/>
</site>
<right_flank>ATGTACAAAG</right_flank>
</contributing_site>
<contributing_site sequence_id="sequence_2916" position="79" strand="plus" pvalue="1.39e-04" >
<left_flank>GTCTTCAGTA</left_flank>
<site>
<letter_ref letter_id="C"/>
<letter_ref letter_id="G"/>
<letter_ref letter_id="G"/>
<letter_ref letter_id="C"/>
<letter_ref letter_id="A"/>
<letter_ref letter_id="C"/>
</site>
<right_flank>CCCGCCGCCG</right_flank>
</contributing_site>
<contributing_site sequence_id="sequence_2888" position="262" strand="plus" pvalue="1.39e-04" >
<left_flank>CAGCCAGCAC</left_flank>
<site>
<letter_ref letter_id="C"/>
<letter_ref letter_id="G"/>
<letter_ref letter_id="G"/>
<letter_ref letter_id="C"/>
<letter_ref letter_id="A"/>
<letter_ref letter_id="C"/>
</site>
<right_flank>AGCACTGCAT</right_flank>
</contributing_site>
<contributing_site sequence_id="sequence_2886" position="234" strand="plus" pvalue="1.39e-04" >
<left_flank>TTACTAGGTT</left_flank>
<site>
<letter_ref letter_id="C"/>
<letter_ref letter_id="G"/>
<letter_ref letter_id="G"/>
<letter_ref letter_id="C"/>
<letter_ref letter_id="A"/>
<letter_ref letter_id="C"/>
</site>
<right_flank>GAAATCATAA</right_flank>
</contributing_site>
<contributing_site sequence_id="sequence_2879" position="342" strand="minus" pvalue="1.39e-04" >
<left_flank>GGAGACCAGT</left_flank>
<site>
<letter_ref letter_id="C"/>
<letter_ref letter_id="G"/>
<letter_ref letter_id="G"/>
<letter_ref letter_id="C"/>
<letter_ref letter_id="A"/>
<letter_ref letter_id="C"/>
</site>
<right_flank>TAGCTGGGAT</right_flank>
</contributing_site>
<contributing_site sequence_id="sequence_2871" position="132" strand="plus" pvalue="1.39e-04" >
<left_flank>TCAAATCTTA</left_flank>
<site>
<letter_ref letter_id="C"/>
<letter_ref letter_id="G"/>
<letter_ref letter_id="G"/>
<letter_ref letter_id="C"/>
<letter_ref letter_id="A"/>
<letter_ref letter_id="C"/>
</site>
<right_flank>ATGCATGGAG</right_flank>
</contributing_site>
<contributing_site sequence_id="sequence_2855" position="154" strand="plus" pvalue="1.39e-04" >
<left_flank>ACTGCACACG</left_flank>
<site>
<letter_ref letter_id="C"/>
<letter_ref letter_id="G"/>
<letter_ref letter_id="G"/>
<letter_ref letter_id="C"/>
<letter_ref letter_id="A"/>
<letter_ref letter_id="C"/>
</site>
<right_flank>ATGTTACTTG</right_flank>
</contributing_site>
<contributing_site sequence_id="sequence_2838" position="244" strand="plus" pvalue="1.39e-04" >
<left_flank>ACGCAGGCAC</left_flank>
<site>
<letter_ref letter_id="C"/>
<letter_ref letter_id="G"/>
<letter_ref letter_id="G"/>
<letter_ref letter_id="C"/>
<letter_ref letter_id="A"/>
<letter_ref letter_id="C"/>
</site>
<right_flank>CCCCGTGTGC</right_flank>
</contributing_site>
<contributing_site sequence_id="sequence_2837" position="157" strand="minus" pvalue="1.39e-04" >
<left_flank>GGCGTCGTAC</left_flank>
<site>
<letter_ref letter_id="C"/>
<letter_ref letter_id="G"/>
<letter_ref letter_id="G"/>
<letter_ref letter_id="C"/>
<letter_ref letter_id="A"/>
<letter_ref letter_id="C"/>
</site>
<right_flank>GTCCACACAC</right_flank>
</contributing_site>
<contributing_site sequence_id="sequence_2826" position="2" strand="plus" pvalue="1.39e-04" >
<left_flank>CC</left_flank>
<site>
<letter_ref letter_id="C"/>
<letter_ref letter_id="G"/>
<letter_ref letter_id="G"/>
<letter_ref letter_id="C"/>
<letter_ref letter_id="A"/>
<letter_ref letter_id="C"/>
</site>
<right_flank>TTGCAGACTT</right_flank>
</contributing_site>
<contributing_site sequence_id="sequence_2823" position="452" strand="plus" pvalue="1.39e-04" >
<left_flank>CATCAAAGGT</left_flank>
<site>
<letter_ref letter_id="C"/>
<letter_ref letter_id="G"/>
<letter_ref letter_id="G"/>
<letter_ref letter_id="C"/>
<letter_ref letter_id="A"/>
<letter_ref letter_id="C"/>
</site>
<right_flank>TGGACCGCGG</right_flank>
</contributing_site>
<contributing_site sequence_id="sequence_2810" position="292" strand="plus" pvalue="1.39e-04" >
<left_flank>TCGAATCTTA</left_flank>
<site>
<letter_ref letter_id="C"/>
<letter_ref letter_id="G"/>
<letter_ref letter_id="G"/>
<letter_ref letter_id="C"/>
<letter_ref letter_id="A"/>
<letter_ref letter_id="C"/>
</site>
<right_flank>ATGTATGGAG</right_flank>
</contributing_site>
<contributing_site sequence_id="sequence_2799" position="89" strand="minus" pvalue="1.39e-04" >
<left_flank>GCCGTGGAAC</left_flank>
<site>
<letter_ref letter_id="C"/>
<letter_ref letter_id="G"/>
<letter_ref letter_id="G"/>
<letter_ref letter_id="C"/>
<letter_ref letter_id="A"/>
<letter_ref letter_id="C"/>
</site>
<right_flank>GTTCATCGAC</right_flank>
</contributing_site>
<contributing_site sequence_id="sequence_2791" position="16" strand="minus" pvalue="1.39e-04" >
<left_flank>AGCTCTCCAT</left_flank>
<site>
<letter_ref letter_id="C"/>
<letter_ref letter_id="G"/>
<letter_ref letter_id="G"/>
<letter_ref letter_id="C"/>
<letter_ref letter_id="A"/>
<letter_ref letter_id="C"/>
</site>
<right_flank>AAGGCTCAGG</right_flank>
</contributing_site>
<contributing_site sequence_id="sequence_2787" position="157" strand="plus" pvalue="1.39e-04" >
<left_flank>ACCGGCCGGC</left_flank>
<site>
<letter_ref letter_id="C"/>
<letter_ref letter_id="G"/>
<letter_ref letter_id="G"/>
<letter_ref letter_id="C"/>
<letter_ref letter_id="A"/>
<letter_ref letter_id="C"/>
</site>
<right_flank>GCGGCGCCGT</right_flank>
</contributing_site>
<contributing_site sequence_id="sequence_2761" position="55" strand="minus" pvalue="1.39e-04" >
<left_flank>CCGATCGCAT</left_flank>
<site>
<letter_ref letter_id="C"/>
<letter_ref letter_id="G"/>
<letter_ref letter_id="G"/>
<letter_ref letter_id="C"/>
<letter_ref letter_id="A"/>
<letter_ref letter_id="C"/>
</site>
<right_flank>ATAGAAACCG</right_flank>
</contributing_site>
<contributing_site sequence_id="sequence_2708" position="318" strand="minus" pvalue="1.39e-04" >
<left_flank>CATGTTACTC</left_flank>
<site>
<letter_ref letter_id="C"/>
<letter_ref letter_id="G"/>
<letter_ref letter_id="G"/>
<letter_ref letter_id="C"/>
<letter_ref letter_id="A"/>
<letter_ref letter_id="C"/>
</site>
<right_flank>AGCTGCACCT</right_flank>
</contributing_site>
<contributing_site sequence_id="sequence_2678" position="290" strand="minus" pvalue="1.39e-04" >
<left_flank>CTCGGGGGGT</left_flank>
<site>
<letter_ref letter_id="C"/>
<letter_ref letter_id="G"/>
<letter_ref letter_id="G"/>
<letter_ref letter_id="C"/>
<letter_ref letter_id="A"/>
<letter_ref letter_id="C"/>
</site>
<right_flank>TAAGCATCCT</right_flank>
</contributing_site>
<contributing_site sequence_id="sequence_2656" position="116" strand="minus" pvalue="1.39e-04" >
<left_flank>TCGAATCTTT</left_flank>
<site>
<letter_ref letter_id="C"/>
<letter_ref letter_id="G"/>
<letter_ref letter_id="G"/>
<letter_ref letter_id="C"/>
<letter_ref letter_id="A"/>
<letter_ref letter_id="C"/>
</site>
<right_flank>ATACATGAAA</right_flank>
</contributing_site>
<contributing_site sequence_id="sequence_2652" position="197" strand="minus" pvalue="1.39e-04" >
<left_flank>TAGGCAACAA</left_flank>
<site>
<letter_ref letter_id="C"/>
<letter_ref letter_id="G"/>
<letter_ref letter_id="G"/>
<letter_ref letter_id="C"/>
<letter_ref letter_id="A"/>
<letter_ref letter_id="C"/>
</site>
<right_flank>AAGCGATGAC</right_flank>
</contributing_site>
<contributing_site sequence_id="sequence_2645" position="223" strand="minus" pvalue="1.39e-04" >
<left_flank>ACTTCTCGAT</left_flank>
<site>
<letter_ref letter_id="C"/>
<letter_ref letter_id="G"/>
<letter_ref letter_id="G"/>
<letter_ref letter_id="C"/>
<letter_ref letter_id="A"/>
<letter_ref letter_id="C"/>
</site>
<right_flank>ACAGTGTAAT</right_flank>
</contributing_site>
<contributing_site sequence_id="sequence_2644" position="43" strand="minus" pvalue="1.39e-04" >
<left_flank>CAGGTTTGTC</left_flank>
<site>
<letter_ref letter_id="C"/>
<letter_ref letter_id="G"/>
<letter_ref letter_id="G"/>
<letter_ref letter_id="C"/>
<letter_ref letter_id="A"/>
<letter_ref letter_id="C"/>
</site>
<right_flank>GCACGCTGCC</right_flank>
</contributing_site>
<contributing_site sequence_id="sequence_2636" position="62" strand="minus" pvalue="1.39e-04" >
<left_flank>TCGAATCTTG</left_flank>
<site>
<letter_ref letter_id="C"/>
<letter_ref letter_id="G"/>
<letter_ref letter_id="G"/>
<letter_ref letter_id="C"/>
<letter_ref letter_id="A"/>
<letter_ref letter_id="C"/>
</site>
<right_flank>ATGTATGGAG</right_flank>
</contributing_site>
<contributing_site sequence_id="sequence_2590" position="117" strand="minus" pvalue="1.39e-04" >
<left_flank>GTCTACGTGT</left_flank>
<site>
<letter_ref letter_id="C"/>
<letter_ref letter_id="G"/>
<letter_ref letter_id="G"/>
<letter_ref letter_id="C"/>
<letter_ref letter_id="A"/>
<letter_ref letter_id="C"/>
</site>
<right_flank>CTCGCACATT</right_flank>
</contributing_site>
<contributing_site sequence_id="sequence_2579" position="201" strand="plus" pvalue="1.39e-04" >
<left_flank>TCCCTTCCTC</left_flank>
<site>
<letter_ref letter_id="C"/>
<letter_ref letter_id="G"/>
<letter_ref letter_id="G"/>
<letter_ref letter_id="C"/>
<letter_ref letter_id="A"/>
<letter_ref letter_id="C"/>
</site>
<right_flank>CGCCACGGGC</right_flank>
</contributing_site>
<contributing_site sequence_id="sequence_2548" position="516" strand="minus" pvalue="1.39e-04" >
<left_flank>TCGAATCTTG</left_flank>
<site>
<letter_ref letter_id="C"/>
<letter_ref letter_id="G"/>
<letter_ref letter_id="G"/>
<letter_ref letter_id="C"/>
<letter_ref letter_id="A"/>
<letter_ref letter_id="C"/>
</site>
<right_flank>ATGCATGAAG</right_flank>
</contributing_site>
<contributing_site sequence_id="sequence_2541" position="215" strand="plus" pvalue="1.39e-04" >
<left_flank>CCTCCAGTTC</left_flank>
<site>
<letter_ref letter_id="C"/>
<letter_ref letter_id="G"/>
<letter_ref letter_id="G"/>
<letter_ref letter_id="C"/>
<letter_ref letter_id="A"/>
<letter_ref letter_id="C"/>
</site>
<right_flank>CGTGTTGCGC</right_flank>
</contributing_site>
<contributing_site sequence_id="sequence_2528" position="7" strand="minus" pvalue="1.39e-04" >
<left_flank>AAAGAGCGAG</left_flank>
<site>
<letter_ref letter_id="C"/>
<letter_ref letter_id="G"/>
<letter_ref letter_id="G"/>
<letter_ref letter_id="C"/>
<letter_ref letter_id="A"/>
<letter_ref letter_id="C"/>
</site>
<right_flank>TAGAGGG</right_flank>
</contributing_site>
<contributing_site sequence_id="sequence_2491" position="9" strand="plus" pvalue="1.39e-04" >
<left_flank>CGAATCTTG</left_flank>
<site>
<letter_ref letter_id="C"/>
<letter_ref letter_id="G"/>
<letter_ref letter_id="G"/>
<letter_ref letter_id="C"/>
<letter_ref letter_id="A"/>
<letter_ref letter_id="C"/>
</site>
<right_flank>ATGCATAAAG</right_flank>
</contributing_site>
<contributing_site sequence_id="sequence_2468" position="115" strand="minus" pvalue="1.39e-04" >
<left_flank>GCCTAGTACA</left_flank>
<site>
<letter_ref letter_id="C"/>
<letter_ref letter_id="G"/>
<letter_ref letter_id="G"/>
<letter_ref letter_id="C"/>
<letter_ref letter_id="A"/>
<letter_ref letter_id="C"/>
</site>
<right_flank>GTGATGATTC</right_flank>
</contributing_site>
<contributing_site sequence_id="sequence_2461" position="127" strand="plus" pvalue="1.39e-04" >
<left_flank>CCACCTCCAC</left_flank>
<site>
<letter_ref letter_id="C"/>
<letter_ref letter_id="G"/>
<letter_ref letter_id="G"/>
<letter_ref letter_id="C"/>
<letter_ref letter_id="A"/>
<letter_ref letter_id="C"/>
</site>
<right_flank>CTCCGCTAGC</right_flank>
</contributing_site>
<contributing_site sequence_id="sequence_2395" position="465" strand="minus" pvalue="1.39e-04" >
<left_flank>TCGAATCTTG</left_flank>
<site>
<letter_ref letter_id="C"/>
<letter_ref letter_id="G"/>
<letter_ref letter_id="G"/>
<letter_ref letter_id="C"/>
<letter_ref letter_id="A"/>
<letter_ref letter_id="C"/>
</site>
<right_flank>ATGTATGATG</right_flank>
</contributing_site>
<contributing_site sequence_id="sequence_2382" position="150" strand="minus" pvalue="1.39e-04" >
<left_flank>GTGTCACTGG</left_flank>
<site>
<letter_ref letter_id="C"/>
<letter_ref letter_id="G"/>
<letter_ref letter_id="G"/>
<letter_ref letter_id="C"/>
<letter_ref letter_id="A"/>
<letter_ref letter_id="C"/>
</site>
<right_flank>AATAAAGCTT</right_flank>
</contributing_site>
<contributing_site sequence_id="sequence_2369" position="172" strand="minus" pvalue="1.39e-04" >
<left_flank>TGATCTTCAT</left_flank>
<site>
<letter_ref letter_id="C"/>
<letter_ref letter_id="G"/>
<letter_ref letter_id="G"/>
<letter_ref letter_id="C"/>
<letter_ref letter_id="A"/>
<letter_ref letter_id="C"/>
</site>
<right_flank>CCTTCTGTTA</right_flank>
</contributing_site>
<contributing_site sequence_id="sequence_2314" position="12" strand="plus" pvalue="1.39e-04" >
<left_flank>CCTTTAAAAT</left_flank>
<site>
<letter_ref letter_id="C"/>
<letter_ref letter_id="G"/>
<letter_ref letter_id="G"/>
<letter_ref letter_id="C"/>
<letter_ref letter_id="A"/>
<letter_ref letter_id="C"/>
</site>
<right_flank>TAGATTAATG</right_flank>
</contributing_site>
<contributing_site sequence_id="sequence_2309" position="13" strand="minus" pvalue="1.39e-04" >
<left_flank>CGGGTGTAAT</left_flank>
<site>
<letter_ref letter_id="C"/>
<letter_ref letter_id="G"/>
<letter_ref letter_id="G"/>
<letter_ref letter_id="C"/>
<letter_ref letter_id="A"/>
<letter_ref letter_id="C"/>
</site>
<right_flank>AGAATTATTG</right_flank>
</contributing_site>
<contributing_site sequence_id="sequence_2271" position="330" strand="minus" pvalue="1.39e-04" >
<left_flank>ATCAAATCTA</left_flank>
<site>
<letter_ref letter_id="C"/>
<letter_ref letter_id="G"/>
<letter_ref letter_id="G"/>
<letter_ref letter_id="C"/>
<letter_ref letter_id="A"/>
<letter_ref letter_id="C"/>
</site>
<right_flank>ATACATAAAA</right_flank>
</contributing_site>
<contributing_site sequence_id="sequence_2234" position="17" strand="plus" pvalue="1.39e-04" >
<left_flank>TATCCTGTCT</left_flank>
<site>
<letter_ref letter_id="C"/>
<letter_ref letter_id="G"/>
<letter_ref letter_id="G"/>
<letter_ref letter_id="C"/>
<letter_ref letter_id="A"/>
<letter_ref letter_id="C"/>
</site>
<right_flank>GTTGTGGCCA</right_flank>
</contributing_site>
<contributing_site sequence_id="sequence_2221" position="203" strand="minus" pvalue="1.39e-04" >
<left_flank>ACCATGGGAT</left_flank>
<site>
<letter_ref letter_id="C"/>
<letter_ref letter_id="G"/>
<letter_ref letter_id="G"/>
<letter_ref letter_id="C"/>
<letter_ref letter_id="A"/>
<letter_ref letter_id="C"/>
</site>
<right_flank>TGCGCCATTT</right_flank>
</contributing_site>
<contributing_site sequence_id="sequence_2201" position="7" strand="minus" pvalue="1.39e-04" >
<left_flank>CAATGTATCT</left_flank>
<site>
<letter_ref letter_id="C"/>
<letter_ref letter_id="G"/>
<letter_ref letter_id="G"/>
<letter_ref letter_id="C"/>
<letter_ref letter_id="A"/>
<letter_ref letter_id="C"/>
</site>
<right_flank>CGGGCCT</right_flank>
</contributing_site>
<contributing_site sequence_id="sequence_2146" position="130" strand="minus" pvalue="1.39e-04" >
<left_flank>ACCGGTGCAC</left_flank>
<site>
<letter_ref letter_id="C"/>
<letter_ref letter_id="G"/>
<letter_ref letter_id="G"/>
<letter_ref letter_id="C"/>
<letter_ref letter_id="A"/>
<letter_ref letter_id="C"/>
</site>
<right_flank>ATACGTACAC</right_flank>
</contributing_site>
<contributing_site sequence_id="sequence_2146" position="24" strand="minus" pvalue="1.39e-04" >
<left_flank>TCGAATCTTA</left_flank>
<site>
<letter_ref letter_id="C"/>
<letter_ref letter_id="G"/>
<letter_ref letter_id="G"/>
<letter_ref letter_id="C"/>
<letter_ref letter_id="A"/>
<letter_ref letter_id="C"/>
</site>
<right_flank>ATGTATAAAA</right_flank>
</contributing_site>
<contributing_site sequence_id="sequence_2131" position="348" strand="plus" pvalue="1.39e-04" >
<left_flank>ATTACTATCG</left_flank>
<site>
<letter_ref letter_id="C"/>
<letter_ref letter_id="G"/>
<letter_ref letter_id="G"/>
<letter_ref letter_id="C"/>
<letter_ref letter_id="A"/>
<letter_ref letter_id="C"/>
</site>
<right_flank>GGTCATCAGT</right_flank>
</contributing_site>
<contributing_site sequence_id="sequence_2085" position="140" strand="minus" pvalue="1.39e-04" >
<left_flank>AGTGGATGTG</left_flank>
<site>
<letter_ref letter_id="C"/>
<letter_ref letter_id="G"/>
<letter_ref letter_id="G"/>
<letter_ref letter_id="C"/>
<letter_ref letter_id="A"/>
<letter_ref letter_id="C"/>
</site>
<right_flank>CCGGTGAGGG</right_flank>
</contributing_site>
<contributing_site sequence_id="sequence_2068" position="227" strand="minus" pvalue="1.39e-04" >
<left_flank>TTGAAAATGG</left_flank>
<site>
<letter_ref letter_id="C"/>
<letter_ref letter_id="G"/>
<letter_ref letter_id="G"/>
<letter_ref letter_id="C"/>
<letter_ref letter_id="A"/>
<letter_ref letter_id="C"/>
</site>
<right_flank>TGCCCGTAGC</right_flank>
</contributing_site>
<contributing_site sequence_id="sequence_2052" position="110" strand="minus" pvalue="1.39e-04" >
<left_flank>TCGATTTTTT</left_flank>
<site>
<letter_ref letter_id="C"/>
<letter_ref letter_id="G"/>
<letter_ref letter_id="G"/>
<letter_ref letter_id="C"/>
<letter_ref letter_id="A"/>
<letter_ref letter_id="C"/>
</site>
<right_flank>ATGCATAAAA</right_flank>
</contributing_site>
<contributing_site sequence_id="sequence_2045" position="523" strand="minus" pvalue="1.39e-04" >
<left_flank>TATGGCAGTG</left_flank>
<site>
<letter_ref letter_id="C"/>
<letter_ref letter_id="G"/>
<letter_ref letter_id="G"/>
<letter_ref letter_id="C"/>
<letter_ref letter_id="A"/>
<letter_ref letter_id="C"/>
</site>
<right_flank>AATGCCGTAT</right_flank>
</contributing_site>
<contributing_site sequence_id="sequence_2030" position="96" strand="plus" pvalue="1.39e-04" >
<left_flank>AACTGTAGCT</left_flank>
<site>
<letter_ref letter_id="C"/>
<letter_ref letter_id="G"/>
<letter_ref letter_id="G"/>
<letter_ref letter_id="C"/>
<letter_ref letter_id="A"/>
<letter_ref letter_id="C"/>
</site>
<right_flank>AACAATTCAC</right_flank>
</contributing_site>
<contributing_site sequence_id="sequence_2010" position="3" strand="minus" pvalue="1.39e-04" >
<left_flank>ATGATTGGGT</left_flank>
<site>
<letter_ref letter_id="C"/>
<letter_ref letter_id="G"/>
<letter_ref letter_id="G"/>
<letter_ref letter_id="C"/>
<letter_ref letter_id="A"/>
<letter_ref letter_id="C"/>
</site>
<right_flank>TGC</right_flank>
</contributing_site>
<contributing_site sequence_id="sequence_2000" position="78" strand="minus" pvalue="1.39e-04" >
<left_flank>GAAGCGCATG</left_flank>
<site>
<letter_ref letter_id="C"/>
<letter_ref letter_id="G"/>
<letter_ref letter_id="G"/>
<letter_ref letter_id="C"/>
<letter_ref letter_id="A"/>
<letter_ref letter_id="C"/>
</site>
<right_flank>GTGTAGCATG</right_flank>
</contributing_site>
<contributing_site sequence_id="sequence_1998" position="185" strand="plus" pvalue="1.39e-04" >
<left_flank>ATTATAACCC</left_flank>
<site>
<letter_ref letter_id="C"/>
<letter_ref letter_id="G"/>
<letter_ref letter_id="G"/>
<letter_ref letter_id="C"/>
<letter_ref letter_id="A"/>
<letter_ref letter_id="C"/>
</site>
<right_flank>CCAACAACAA</right_flank>
</contributing_site>
<contributing_site sequence_id="sequence_1984" position="194" strand="minus" pvalue="1.39e-04" >
<left_flank>AGCTTAGAAG</left_flank>
<site>
<letter_ref letter_id="C"/>
<letter_ref letter_id="G"/>
<letter_ref letter_id="G"/>
<letter_ref letter_id="C"/>
<letter_ref letter_id="A"/>
<letter_ref letter_id="C"/>
</site>
<right_flank>GCCTTCTCAT</right_flank>
</contributing_site>
<contributing_site sequence_id="sequence_1966" position="400" strand="plus" pvalue="1.39e-04" >
<left_flank>TCGAATCTTG</left_flank>
<site>
<letter_ref letter_id="C"/>
<letter_ref letter_id="G"/>
<letter_ref letter_id="G"/>
<letter_ref letter_id="C"/>
<letter_ref letter_id="A"/>
<letter_ref letter_id="C"/>
</site>
<right_flank>ATGCATGGAG</right_flank>
</contributing_site>
<contributing_site sequence_id="sequence_1948" position="71" strand="minus" pvalue="1.39e-04" >
<left_flank>ATTGCGTCAT</left_flank>
<site>
<letter_ref letter_id="C"/>
<letter_ref letter_id="G"/>
<letter_ref letter_id="G"/>
<letter_ref letter_id="C"/>
<letter_ref letter_id="A"/>
<letter_ref letter_id="C"/>
</site>
<right_flank>TTGGCCGTAG</right_flank>
</contributing_site>
<contributing_site sequence_id="sequence_1935" position="518" strand="minus" pvalue="1.39e-04" >
<left_flank>TCAAATCTTA</left_flank>
<site>
<letter_ref letter_id="C"/>
<letter_ref letter_id="G"/>
<letter_ref letter_id="G"/>
<letter_ref letter_id="C"/>
<letter_ref letter_id="A"/>
<letter_ref letter_id="C"/>
</site>
<right_flank>ATGTATTGAA</right_flank>
</contributing_site>
<contributing_site sequence_id="sequence_1927" position="261" strand="minus" pvalue="1.39e-04" >
<left_flank>TCAAATCTTA</left_flank>
<site>
<letter_ref letter_id="C"/>
<letter_ref letter_id="G"/>
<letter_ref letter_id="G"/>
<letter_ref letter_id="C"/>
<letter_ref letter_id="A"/>
<letter_ref letter_id="C"/>
</site>
<right_flank>ATGCATGGAA</right_flank>
</contributing_site>
<contributing_site sequence_id="sequence_1920" position="0" strand="plus" pvalue="1.39e-04" >
<left_flank></left_flank>
<site>
<letter_ref letter_id="C"/>
<letter_ref letter_id="G"/>
<letter_ref letter_id="G"/>
<letter_ref letter_id="C"/>
<letter_ref letter_id="A"/>
<letter_ref letter_id="C"/>
</site>
<right_flank>GAGTGGTTTC</right_flank>
</contributing_site>
<contributing_site sequence_id="sequence_1906" position="223" strand="minus" pvalue="1.39e-04" >
<left_flank>AGGTGGTTTT</left_flank>
<site>
<letter_ref letter_id="C"/>
<letter_ref letter_id="G"/>
<letter_ref letter_id="G"/>
<letter_ref letter_id="C"/>
<letter_ref letter_id="A"/>
<letter_ref letter_id="C"/>
</site>
<right_flank>CTTGTTTGTT</right_flank>
</contributing_site>
<contributing_site sequence_id="sequence_1895" position="224" strand="plus" pvalue="1.39e-04" >
<left_flank>AGTGGATGTG</left_flank>
<site>
<letter_ref letter_id="C"/>
<letter_ref letter_id="G"/>
<letter_ref letter_id="G"/>
<letter_ref letter_id="C"/>
<letter_ref letter_id="A"/>
<letter_ref letter_id="C"/>
</site>
<right_flank>CTGCTAAGGG</right_flank>
</contributing_site>
<contributing_site sequence_id="sequence_1871" position="169" strand="minus" pvalue="1.39e-04" >
<left_flank>TCGAATCTTA</left_flank>
<site>
<letter_ref letter_id="C"/>
<letter_ref letter_id="G"/>
<letter_ref letter_id="G"/>
<letter_ref letter_id="C"/>
<letter_ref letter_id="A"/>
<letter_ref letter_id="C"/>
</site>
<right_flank>ATGTATGGAG</right_flank>
</contributing_site>
<contributing_site sequence_id="sequence_1856" position="85" strand="minus" pvalue="1.39e-04" >
<left_flank>TCAAATCTTA</left_flank>
<site>
<letter_ref letter_id="C"/>
<letter_ref letter_id="G"/>
<letter_ref letter_id="G"/>
<letter_ref letter_id="C"/>
<letter_ref letter_id="A"/>
<letter_ref letter_id="C"/>
</site>
<right_flank>ATGCATAGAG</right_flank>
</contributing_site>
<contributing_site sequence_id="sequence_1825" position="25" strand="plus" pvalue="1.39e-04" >
<left_flank>TCTAATCTTG</left_flank>
<site>
<letter_ref letter_id="C"/>
<letter_ref letter_id="G"/>
<letter_ref letter_id="G"/>
<letter_ref letter_id="C"/>
<letter_ref letter_id="A"/>
<letter_ref letter_id="C"/>
</site>
<right_flank>ATGTATGAAG</right_flank>
</contributing_site>
<contributing_site sequence_id="sequence_1822" position="123" strand="minus" pvalue="1.39e-04" >
<left_flank>CCTTCTGCTC</left_flank>
<site>
<letter_ref letter_id="C"/>
<letter_ref letter_id="G"/>
<letter_ref letter_id="G"/>
<letter_ref letter_id="C"/>
<letter_ref letter_id="A"/>
<letter_ref letter_id="C"/>
</site>
<right_flank>CGGCGTCATC</right_flank>
</contributing_site>
<contributing_site sequence_id="sequence_1818" position="532" strand="plus" pvalue="1.39e-04" >
<left_flank>GCTCTCCGAC</left_flank>
<site>
<letter_ref letter_id="C"/>
<letter_ref letter_id="G"/>
<letter_ref letter_id="G"/>
<letter_ref letter_id="C"/>
<letter_ref letter_id="A"/>
<letter_ref letter_id="C"/>
</site>
<right_flank>GGAGAAAGCC</right_flank>
</contributing_site>
<contributing_site sequence_id="sequence_1812" position="114" strand="plus" pvalue="1.39e-04" >
<left_flank>CTTGCTGGCA</left_flank>
<site>
<letter_ref letter_id="C"/>
<letter_ref letter_id="G"/>
<letter_ref letter_id="G"/>
<letter_ref letter_id="C"/>
<letter_ref letter_id="A"/>
<letter_ref letter_id="C"/>
</site>
<right_flank>AGTGTCGAAC</right_flank>
</contributing_site>
<contributing_site sequence_id="sequence_1758" position="258" strand="minus" pvalue="1.39e-04" >
<left_flank>TCGAATTTTG</left_flank>
<site>
<letter_ref letter_id="C"/>
<letter_ref letter_id="G"/>
<letter_ref letter_id="G"/>
<letter_ref letter_id="C"/>
<letter_ref letter_id="A"/>
<letter_ref letter_id="C"/>
</site>
<right_flank>ATGTATATAA</right_flank>
</contributing_site>
<contributing_site sequence_id="sequence_1749" position="64" strand="minus" pvalue="1.39e-04" >
<left_flank>GGTGAAGTGG</left_flank>
<site>
<letter_ref letter_id="C"/>
<letter_ref letter_id="G"/>
<letter_ref letter_id="G"/>
<letter_ref letter_id="C"/>
<letter_ref letter_id="A"/>
<letter_ref letter_id="C"/>
</site>
<right_flank>GATAGAAGCC</right_flank>
</contributing_site>
<contributing_site sequence_id="sequence_1748" position="22" strand="minus" pvalue="1.39e-04" >
<left_flank>AGTCGGTCCA</left_flank>
<site>
<letter_ref letter_id="C"/>
<letter_ref letter_id="G"/>
<letter_ref letter_id="G"/>
<letter_ref letter_id="C"/>
<letter_ref letter_id="A"/>
<letter_ref letter_id="C"/>
</site>
<right_flank>AAATTGGTGT</right_flank>
</contributing_site>
<contributing_site sequence_id="sequence_1717" position="77" strand="minus" pvalue="1.39e-04" >
<left_flank>TCGAATCTTC</left_flank>
<site>
<letter_ref letter_id="C"/>
<letter_ref letter_id="G"/>
<letter_ref letter_id="G"/>
<letter_ref letter_id="C"/>
<letter_ref letter_id="A"/>
<letter_ref letter_id="C"/>
</site>
<right_flank>ATGCATGTTG</right_flank>
</contributing_site>
<contributing_site sequence_id="sequence_1708" position="577" strand="minus" pvalue="1.39e-04" >
<left_flank>GTGAAGGGAC</left_flank>
<site>
<letter_ref letter_id="C"/>
<letter_ref letter_id="G"/>
<letter_ref letter_id="G"/>
<letter_ref letter_id="C"/>
<letter_ref letter_id="A"/>
<letter_ref letter_id="C"/>
</site>
<right_flank>CAGAAAGTAG</right_flank>
</contributing_site>
<contributing_site sequence_id="sequence_1696" position="66" strand="plus" pvalue="1.39e-04" >
<left_flank>GGTATTCAAA</left_flank>
<site>
<letter_ref letter_id="C"/>
<letter_ref letter_id="G"/>
<letter_ref letter_id="G"/>
<letter_ref letter_id="C"/>
<letter_ref letter_id="A"/>
<letter_ref letter_id="C"/>
</site>
<right_flank>TGCCTCGCAT</right_flank>
</contributing_site>
<contributing_site sequence_id="sequence_1682" position="149" strand="plus" pvalue="1.39e-04" >
<left_flank>TCAAATCTTA</left_flank>
<site>
<letter_ref letter_id="C"/>
<letter_ref letter_id="G"/>
<letter_ref letter_id="G"/>
<letter_ref letter_id="C"/>
<letter_ref letter_id="A"/>
<letter_ref letter_id="C"/>
</site>
<right_flank>ATGCATAGAG</right_flank>
</contributing_site>
<contributing_site sequence_id="sequence_1672" position="176" strand="minus" pvalue="1.39e-04" >
<left_flank>GTCGCCATAC</left_flank>
<site>
<letter_ref letter_id="C"/>
<letter_ref letter_id="G"/>
<letter_ref letter_id="G"/>
<letter_ref letter_id="C"/>
<letter_ref letter_id="A"/>
<letter_ref letter_id="C"/>
</site>
<right_flank>ACAGATACGT</right_flank>
</contributing_site>
<contributing_site sequence_id="sequence_1670" position="43" strand="minus" pvalue="1.39e-04" >
<left_flank>GAGCCGGCAG</left_flank>
<site>
<letter_ref letter_id="C"/>
<letter_ref letter_id="G"/>
<letter_ref letter_id="G"/>
<letter_ref letter_id="C"/>
<letter_ref letter_id="A"/>
<letter_ref letter_id="C"/>
</site>
<right_flank>ATGCAAGCAA</right_flank>
</contributing_site>
<contributing_site sequence_id="sequence_1664" position="337" strand="minus" pvalue="1.39e-04" >
<left_flank>AATTTCAGAA</left_flank>
<site>
<letter_ref letter_id="C"/>
<letter_ref letter_id="G"/>
<letter_ref letter_id="G"/>
<letter_ref letter_id="C"/>
<letter_ref letter_id="A"/>
<letter_ref letter_id="C"/>
</site>
<right_flank>TGCACTTGAG</right_flank>
</contributing_site>
<contributing_site sequence_id="sequence_1664" position="269" strand="plus" pvalue="1.39e-04" >
<left_flank>TACTTCAGTT</left_flank>
<site>
<letter_ref letter_id="C"/>
<letter_ref letter_id="G"/>
<letter_ref letter_id="G"/>
<letter_ref letter_id="C"/>
<letter_ref letter_id="A"/>
<letter_ref letter_id="C"/>
</site>
<right_flank>TGCTAGATTC</right_flank>
</contributing_site>
<contributing_site sequence_id="sequence_1664" position="92" strand="plus" pvalue="1.39e-04" >
<left_flank>GGCACCCGCA</left_flank>
<site>
<letter_ref letter_id="C"/>
<letter_ref letter_id="G"/>
<letter_ref letter_id="G"/>
<letter_ref letter_id="C"/>
<letter_ref letter_id="A"/>
<letter_ref letter_id="C"/>
</site>
<right_flank>GATCAGCTCA</right_flank>
</contributing_site>
<contributing_site sequence_id="sequence_1639" position="9" strand="minus" pvalue="1.39e-04" >
<left_flank>CCCGGGTTTG</left_flank>
<site>
<letter_ref letter_id="C"/>
<letter_ref letter_id="G"/>
<letter_ref letter_id="G"/>
<letter_ref letter_id="C"/>
<letter_ref letter_id="A"/>
<letter_ref letter_id="C"/>
</site>
<right_flank>GCAATGTGG</right_flank>
</contributing_site>
<contributing_site sequence_id="sequence_1559" position="4" strand="plus" pvalue="1.39e-04" >
<left_flank>AACT</left_flank>
<site>
<letter_ref letter_id="C"/>
<letter_ref letter_id="G"/>
<letter_ref letter_id="G"/>
<letter_ref letter_id="C"/>
<letter_ref letter_id="A"/>
<letter_ref letter_id="C"/>
</site>
<right_flank>GTGGTTGCGG</right_flank>
</contributing_site>
<contributing_site sequence_id="sequence_1513" position="10" strand="minus" pvalue="1.39e-04" >
<left_flank>GAATAACAGT</left_flank>
<site>
<letter_ref letter_id="C"/>
<letter_ref letter_id="G"/>
<letter_ref letter_id="G"/>
<letter_ref letter_id="C"/>
<letter_ref letter_id="A"/>
<letter_ref letter_id="C"/>
</site>
<right_flank>CACCCCTCTT</right_flank>
</contributing_site>
<contributing_site sequence_id="sequence_1482" position="62" strand="minus" pvalue="1.39e-04" >
<left_flank>GCTCGTCTTG</left_flank>
<site>
<letter_ref letter_id="C"/>
<letter_ref letter_id="G"/>
<letter_ref letter_id="G"/>
<letter_ref letter_id="C"/>
<letter_ref letter_id="A"/>
<letter_ref letter_id="C"/>
</site>
<right_flank>GTCGTTGTAA</right_flank>
</contributing_site>
<contributing_site sequence_id="sequence_1474" position="550" strand="plus" pvalue="1.39e-04" >
<left_flank>GAGGATCTTG</left_flank>
<site>
<letter_ref letter_id="C"/>
<letter_ref letter_id="G"/>
<letter_ref letter_id="G"/>
<letter_ref letter_id="C"/>
<letter_ref letter_id="A"/>
<letter_ref letter_id="C"/>
</site>
<right_flank>TGGAGAAGGA</right_flank>
</contributing_site>
<contributing_site sequence_id="sequence_1449" position="161" strand="minus" pvalue="1.39e-04" >
<left_flank>TCGAATCTTA</left_flank>
<site>
<letter_ref letter_id="C"/>
<letter_ref letter_id="G"/>
<letter_ref letter_id="G"/>
<letter_ref letter_id="C"/>
<letter_ref letter_id="A"/>
<letter_ref letter_id="C"/>
</site>
<right_flank>ATGCATGAAG</right_flank>
</contributing_site>
<contributing_site sequence_id="sequence_1412" position="444" strand="minus" pvalue="1.39e-04" >
<left_flank>TCGAATCTTG</left_flank>
<site>
<letter_ref letter_id="C"/>
<letter_ref letter_id="G"/>
<letter_ref letter_id="G"/>
<letter_ref letter_id="C"/>
<letter_ref letter_id="A"/>
<letter_ref letter_id="C"/>
</site>
<right_flank>ATGCATGGAG</right_flank>
</contributing_site>
<contributing_site sequence_id="sequence_1402" position="149" strand="plus" pvalue="1.39e-04" >
<left_flank>CGCGCCAAGT</left_flank>
<site>
<letter_ref letter_id="C"/>
<letter_ref letter_id="G"/>
<letter_ref letter_id="G"/>
<letter_ref letter_id="C"/>
<letter_ref letter_id="A"/>
<letter_ref letter_id="C"/>
</site>
<right_flank>CGGACGCTTA</right_flank>
</contributing_site>
<contributing_site sequence_id="sequence_1351" position="188" strand="plus" pvalue="1.39e-04" >
<left_flank>CATAATAAGT</left_flank>
<site>
<letter_ref letter_id="C"/>
<letter_ref letter_id="G"/>
<letter_ref letter_id="G"/>
<letter_ref letter_id="C"/>
<letter_ref letter_id="A"/>
<letter_ref letter_id="C"/>
</site>
<right_flank>GGCTTGCCTT</right_flank>
</contributing_site>
<contributing_site sequence_id="sequence_1329" position="315" strand="minus" pvalue="1.39e-04" >
<left_flank>TCATCGCTCG</left_flank>
<site>
<letter_ref letter_id="C"/>
<letter_ref letter_id="G"/>
<letter_ref letter_id="G"/>
<letter_ref letter_id="C"/>
<letter_ref letter_id="A"/>
<letter_ref letter_id="C"/>
</site>
<right_flank>GGGCCTCTAG</right_flank>
</contributing_site>
<contributing_site sequence_id="sequence_1312" position="12" strand="plus" pvalue="1.39e-04" >
<left_flank>GGCCCGTCCA</left_flank>
<site>
<letter_ref letter_id="C"/>
<letter_ref letter_id="G"/>
<letter_ref letter_id="G"/>
<letter_ref letter_id="C"/>
<letter_ref letter_id="A"/>
<letter_ref letter_id="C"/>
</site>
<right_flank>CGATACGTAT</right_flank>
</contributing_site>
<contributing_site sequence_id="sequence_1298" position="139" strand="minus" pvalue="1.39e-04" >
<left_flank>GCAGCAGGCA</left_flank>
<site>
<letter_ref letter_id="C"/>
<letter_ref letter_id="G"/>
<letter_ref letter_id="G"/>
<letter_ref letter_id="C"/>
<letter_ref letter_id="A"/>
<letter_ref letter_id="C"/>
</site>
<right_flank>GGCATGGGAG</right_flank>
</contributing_site>
<contributing_site sequence_id="sequence_1295" position="238" strand="plus" pvalue="1.39e-04" >
<left_flank>GCGCAGGCAC</left_flank>
<site>
<letter_ref letter_id="C"/>
<letter_ref letter_id="G"/>
<letter_ref letter_id="G"/>
<letter_ref letter_id="C"/>
<letter_ref letter_id="A"/>
<letter_ref letter_id="C"/>
</site>
<right_flank>TTCAAGCGAG</right_flank>
</contributing_site>
<contributing_site sequence_id="sequence_1287" position="211" strand="minus" pvalue="1.39e-04" >
<left_flank>CTGCGCCTCA</left_flank>
<site>
<letter_ref letter_id="C"/>
<letter_ref letter_id="G"/>
<letter_ref letter_id="G"/>
<letter_ref letter_id="C"/>
<letter_ref letter_id="A"/>
<letter_ref letter_id="C"/>
</site>
<right_flank>ACGCTAGCCG</right_flank>
</contributing_site>
<contributing_site sequence_id="sequence_1254" position="108" strand="minus" pvalue="1.39e-04" >
<left_flank>GCCAGTGCAC</left_flank>
<site>
<letter_ref letter_id="C"/>
<letter_ref letter_id="G"/>
<letter_ref letter_id="G"/>
<letter_ref letter_id="C"/>
<letter_ref letter_id="A"/>
<letter_ref letter_id="C"/>
</site>
<right_flank>CTGCCTTCCA</right_flank>
</contributing_site>
<contributing_site sequence_id="sequence_1250" position="468" strand="minus" pvalue="1.39e-04" >
<left_flank>ACCCACCACC</left_flank>
<site>
<letter_ref letter_id="C"/>
<letter_ref letter_id="G"/>
<letter_ref letter_id="G"/>
<letter_ref letter_id="C"/>
<letter_ref letter_id="A"/>
<letter_ref letter_id="C"/>
</site>
<right_flank>TGCGGCCAGG</right_flank>
</contributing_site>
<contributing_site sequence_id="sequence_1210" position="204" strand="plus" pvalue="1.39e-04" >
<left_flank>TCCCAGGTCT</left_flank>
<site>
<letter_ref letter_id="C"/>
<letter_ref letter_id="G"/>
<letter_ref letter_id="G"/>
<letter_ref letter_id="C"/>
<letter_ref letter_id="A"/>
<letter_ref letter_id="C"/>
</site>
<right_flank>CGTGAGTGGA</right_flank>
</contributing_site>
<contributing_site sequence_id="sequence_1195" position="244" strand="plus" pvalue="1.39e-04" >
<left_flank>TCGAATCTTG</left_flank>
<site>
<letter_ref letter_id="C"/>
<letter_ref letter_id="G"/>
<letter_ref letter_id="G"/>
<letter_ref letter_id="C"/>
<letter_ref letter_id="A"/>
<letter_ref letter_id="C"/>
</site>
<right_flank></right_flank>
</contributing_site>
<contributing_site sequence_id="sequence_1176" position="190" strand="plus" pvalue="1.39e-04" >
<left_flank>AACAAACTTG</left_flank>
<site>
<letter_ref letter_id="C"/>
<letter_ref letter_id="G"/>
<letter_ref letter_id="G"/>
<letter_ref letter_id="C"/>
<letter_ref letter_id="A"/>
<letter_ref letter_id="C"/>
</site>
<right_flank>CCCTTTGGGT</right_flank>
</contributing_site>
<contributing_site sequence_id="sequence_1172" position="132" strand="minus" pvalue="1.39e-04" >
<left_flank>AGCGGCTCCG</left_flank>
<site>
<letter_ref letter_id="C"/>
<letter_ref letter_id="G"/>
<letter_ref letter_id="G"/>
<letter_ref letter_id="C"/>
<letter_ref letter_id="A"/>
<letter_ref letter_id="C"/>
</site>
<right_flank>GCGCTTGCCT</right_flank>
</contributing_site>
<contributing_site sequence_id="sequence_1156" position="35" strand="plus" pvalue="1.39e-04" >
<left_flank>ATTACCAAAT</left_flank>
<site>
<letter_ref letter_id="C"/>
<letter_ref letter_id="G"/>
<letter_ref letter_id="G"/>
<letter_ref letter_id="C"/>
<letter_ref letter_id="A"/>
<letter_ref letter_id="C"/>
</site>
<right_flank>GTCAGACCAT</right_flank>
</contributing_site>
<contributing_site sequence_id="sequence_1150" position="182" strand="minus" pvalue="1.39e-04" >
<left_flank>GTCGATTGTG</left_flank>
<site>
<letter_ref letter_id="C"/>
<letter_ref letter_id="G"/>
<letter_ref letter_id="G"/>
<letter_ref letter_id="C"/>
<letter_ref letter_id="A"/>
<letter_ref letter_id="C"/>
</site>
<right_flank>CTTAAAGAAA</right_flank>
</contributing_site>
<contributing_site sequence_id="sequence_1146" position="246" strand="plus" pvalue="1.39e-04" >
<left_flank>CCTACCTCGT</left_flank>
<site>
<letter_ref letter_id="C"/>
<letter_ref letter_id="G"/>
<letter_ref letter_id="G"/>
<letter_ref letter_id="C"/>
<letter_ref letter_id="A"/>
<letter_ref letter_id="C"/>
</site>
<right_flank>CCGCGAGCTC</right_flank>
</contributing_site>
<contributing_site sequence_id="sequence_1127" position="123" strand="minus" pvalue="1.39e-04" >
<left_flank>TTGAATCTTA</left_flank>
<site>
<letter_ref letter_id="C"/>
<letter_ref letter_id="G"/>
<letter_ref letter_id="G"/>
<letter_ref letter_id="C"/>
<letter_ref letter_id="A"/>
<letter_ref letter_id="C"/>
</site>
<right_flank>ATGGATGAAG</right_flank>
</contributing_site>
<contributing_site sequence_id="sequence_1095" position="169" strand="plus" pvalue="1.39e-04" >
<left_flank>TCGAAACTTG</left_flank>
<site>
<letter_ref letter_id="C"/>
<letter_ref letter_id="G"/>
<letter_ref letter_id="G"/>
<letter_ref letter_id="C"/>
<letter_ref letter_id="A"/>
<letter_ref letter_id="C"/>
</site>
<right_flank>AAGTATGGAG</right_flank>
</contributing_site>
<contributing_site sequence_id="sequence_1083" position="86" strand="minus" pvalue="1.39e-04" >
<left_flank>TCGAATCTTA</left_flank>
<site>
<letter_ref letter_id="C"/>
<letter_ref letter_id="G"/>
<letter_ref letter_id="G"/>
<letter_ref letter_id="C"/>
<letter_ref letter_id="A"/>
<letter_ref letter_id="C"/>
</site>
<right_flank>ATGCATAGAA</right_flank>
</contributing_site>
<contributing_site sequence_id="sequence_1080" position="66" strand="plus" pvalue="1.39e-04" >
<left_flank>TCTGCATAAG</left_flank>
<site>
<letter_ref letter_id="C"/>
<letter_ref letter_id="G"/>
<letter_ref letter_id="G"/>
<letter_ref letter_id="C"/>
<letter_ref letter_id="A"/>
<letter_ref letter_id="C"/>
</site>
<right_flank>AGGTTCGTTG</right_flank>
</contributing_site>
<contributing_site sequence_id="sequence_1053" position="399" strand="minus" pvalue="1.39e-04" >
<left_flank>TAATTAAGAA</left_flank>
<site>
<letter_ref letter_id="C"/>
<letter_ref letter_id="G"/>
<letter_ref letter_id="G"/>
<letter_ref letter_id="C"/>
<letter_ref letter_id="A"/>
<letter_ref letter_id="C"/>
</site>
<right_flank>GGGCAAAGGC</right_flank>
</contributing_site>
<contributing_site sequence_id="sequence_1037" position="387" strand="minus" pvalue="1.39e-04" >
<left_flank>AGAAAGGAGG</left_flank>
<site>
<letter_ref letter_id="C"/>
<letter_ref letter_id="G"/>
<letter_ref letter_id="G"/>
<letter_ref letter_id="C"/>
<letter_ref letter_id="A"/>
<letter_ref letter_id="C"/>
</site>
<right_flank>ACGGGGGAAA</right_flank>
</contributing_site>
<contributing_site sequence_id="sequence_1012" position="109" strand="minus" pvalue="1.39e-04" >
<left_flank>CTCCTCTATT</left_flank>
<site>
<letter_ref letter_id="C"/>
<letter_ref letter_id="G"/>
<letter_ref letter_id="G"/>
<letter_ref letter_id="C"/>
<letter_ref letter_id="A"/>
<letter_ref letter_id="C"/>
</site>
<right_flank>CCTGAAGCGC</right_flank>
</contributing_site>
<contributing_site sequence_id="sequence_923" position="213" strand="plus" pvalue="1.39e-04" >
<left_flank>ACGAATCTTA</left_flank>
<site>
<letter_ref letter_id="C"/>
<letter_ref letter_id="G"/>
<letter_ref letter_id="G"/>
<letter_ref letter_id="C"/>
<letter_ref letter_id="A"/>
<letter_ref letter_id="C"/>
</site>
<right_flank>ATGTATGGAG</right_flank>
</contributing_site>
<contributing_site sequence_id="sequence_867" position="194" strand="plus" pvalue="1.39e-04" >
<left_flank>ACAGCCTCGT</left_flank>
<site>
<letter_ref letter_id="C"/>
<letter_ref letter_id="G"/>
<letter_ref letter_id="G"/>
<letter_ref letter_id="C"/>
<letter_ref letter_id="A"/>
<letter_ref letter_id="C"/>
</site>
<right_flank>CATCGCCGCC</right_flank>
</contributing_site>
<contributing_site sequence_id="sequence_836" position="277" strand="minus" pvalue="1.39e-04" >
<left_flank>TCGAATCTTG</left_flank>
<site>
<letter_ref letter_id="C"/>
<letter_ref letter_id="G"/>
<letter_ref letter_id="G"/>
<letter_ref letter_id="C"/>
<letter_ref letter_id="A"/>
<letter_ref letter_id="C"/>
</site>
<right_flank>ATGCATGAAG</right_flank>
</contributing_site>
<contributing_site sequence_id="sequence_832" position="15" strand="plus" pvalue="1.39e-04" >
<left_flank>CTCGCGCTTT</left_flank>
<site>
<letter_ref letter_id="C"/>
<letter_ref letter_id="G"/>
<letter_ref letter_id="G"/>
<letter_ref letter_id="C"/>
<letter_ref letter_id="A"/>
<letter_ref letter_id="C"/>
</site>
<right_flank>CGCGCTTCGA</right_flank>
</contributing_site>
<contributing_site sequence_id="sequence_810" position="428" strand="plus" pvalue="1.39e-04" >
<left_flank>TGAGATTATG</left_flank>
<site>
<letter_ref letter_id="C"/>
<letter_ref letter_id="G"/>
<letter_ref letter_id="G"/>
<letter_ref letter_id="C"/>
<letter_ref letter_id="A"/>
<letter_ref letter_id="C"/>
</site>
<right_flank>TTAATTCTTT</right_flank>
</contributing_site>
<contributing_site sequence_id="sequence_808" position="26" strand="minus" pvalue="1.39e-04" >
<left_flank>CCAAAATCCT</left_flank>
<site>
<letter_ref letter_id="C"/>
<letter_ref letter_id="G"/>
<letter_ref letter_id="G"/>
<letter_ref letter_id="C"/>
<letter_ref letter_id="A"/>
<letter_ref letter_id="C"/>
</site>
<right_flank>GCCTCATGCC</right_flank>
</contributing_site>
<contributing_site sequence_id="sequence_797" position="206" strand="plus" pvalue="1.39e-04" >
<left_flank>AGAACTGCAG</left_flank>
<site>
<letter_ref letter_id="C"/>
<letter_ref letter_id="G"/>
<letter_ref letter_id="G"/>
<letter_ref letter_id="C"/>
<letter_ref letter_id="A"/>
<letter_ref letter_id="C"/>
</site>
<right_flank>GGCCTGCACA</right_flank>
</contributing_site>
<contributing_site sequence_id="sequence_780" position="168" strand="minus" pvalue="1.39e-04" >
<left_flank>TCGAATCTTG</left_flank>
<site>
<letter_ref letter_id="C"/>
<letter_ref letter_id="G"/>
<letter_ref letter_id="G"/>
<letter_ref letter_id="C"/>
<letter_ref letter_id="A"/>
<letter_ref letter_id="C"/>
</site>
<right_flank>ATGCATGAAA</right_flank>
</contributing_site>
<contributing_site sequence_id="sequence_758" position="140" strand="plus" pvalue="1.39e-04" >
<left_flank>CGGTGCTCCC</left_flank>
<site>
<letter_ref letter_id="C"/>
<letter_ref letter_id="G"/>
<letter_ref letter_id="G"/>
<letter_ref letter_id="C"/>
<letter_ref letter_id="A"/>
<letter_ref letter_id="C"/>
</site>
<right_flank>GAAGATGGCG</right_flank>
</contributing_site>
<contributing_site sequence_id="sequence_751" position="18" strand="plus" pvalue="1.39e-04" >
<left_flank>TGGATCGGTT</left_flank>
<site>
<letter_ref letter_id="C"/>
<letter_ref letter_id="G"/>
<letter_ref letter_id="G"/>
<letter_ref letter_id="C"/>
<letter_ref letter_id="A"/>
<letter_ref letter_id="C"/>
</site>
<right_flank>TGCAGCAGCT</right_flank>
</contributing_site>
<contributing_site sequence_id="sequence_737" position="1028" strand="minus" pvalue="1.39e-04" >
<left_flank>TGTGCCACTT</left_flank>
<site>
<letter_ref letter_id="C"/>
<letter_ref letter_id="G"/>
<letter_ref letter_id="G"/>
<letter_ref letter_id="C"/>
<letter_ref letter_id="A"/>
<letter_ref letter_id="C"/>
</site>
<right_flank>CGATGCTGTG</right_flank>
</contributing_site>
<contributing_site sequence_id="sequence_737" position="792" strand="minus" pvalue="1.39e-04" >
<left_flank>CCTGATTTTC</left_flank>
<site>
<letter_ref letter_id="C"/>
<letter_ref letter_id="G"/>
<letter_ref letter_id="G"/>
<letter_ref letter_id="C"/>
<letter_ref letter_id="A"/>
<letter_ref letter_id="C"/>
</site>
<right_flank>GACAGCGGTG</right_flank>
</contributing_site>
<contributing_site sequence_id="sequence_652" position="45" strand="plus" pvalue="1.39e-04" >
<left_flank>TCCACTGCTT</left_flank>
<site>
<letter_ref letter_id="C"/>
<letter_ref letter_id="G"/>
<letter_ref letter_id="G"/>
<letter_ref letter_id="C"/>
<letter_ref letter_id="A"/>
<letter_ref letter_id="C"/>
</site>
<right_flank>ACTCGAGAGC</right_flank>
</contributing_site>
<contributing_site sequence_id="sequence_639" position="224" strand="minus" pvalue="1.39e-04" >
<left_flank>GCCATACCTC</left_flank>
<site>
<letter_ref letter_id="C"/>
<letter_ref letter_id="G"/>
<letter_ref letter_id="G"/>
<letter_ref letter_id="C"/>
<letter_ref letter_id="A"/>
<letter_ref letter_id="C"/>
</site>
<right_flank>GAGGCACGGT</right_flank>
</contributing_site>
<contributing_site sequence_id="sequence_629" position="90" strand="minus" pvalue="1.39e-04" >
<left_flank>CTGCACTGTA</left_flank>
<site>
<letter_ref letter_id="C"/>
<letter_ref letter_id="G"/>
<letter_ref letter_id="G"/>
<letter_ref letter_id="C"/>
<letter_ref letter_id="A"/>
<letter_ref letter_id="C"/>
</site>
<right_flank>CGCGGGTACG</right_flank>
</contributing_site>
<contributing_site sequence_id="sequence_626" position="240" strand="minus" pvalue="1.39e-04" >
<left_flank>TCGAATCTTA</left_flank>
<site>
<letter_ref letter_id="C"/>
<letter_ref letter_id="G"/>
<letter_ref letter_id="G"/>
<letter_ref letter_id="C"/>
<letter_ref letter_id="A"/>
<letter_ref letter_id="C"/>
</site>
<right_flank>ATGCATAGAG</right_flank>
</contributing_site>
<contributing_site sequence_id="sequence_605" position="151" strand="minus" pvalue="1.39e-04" >
<left_flank>CGGTCAAACG</left_flank>
<site>
<letter_ref letter_id="C"/>
<letter_ref letter_id="G"/>
<letter_ref letter_id="G"/>
<letter_ref letter_id="C"/>
<letter_ref letter_id="A"/>
<letter_ref letter_id="C"/>
</site>
<right_flank>AACGTCTACG</right_flank>
</contributing_site>
<contributing_site sequence_id="sequence_589" position="30" strand="plus" pvalue="1.39e-04" >
<left_flank>AGAAACATGG</left_flank>
<site>
<letter_ref letter_id="C"/>
<letter_ref letter_id="G"/>
<letter_ref letter_id="G"/>
<letter_ref letter_id="C"/>
<letter_ref letter_id="A"/>
<letter_ref letter_id="C"/>
</site>
<right_flank>TGCCGCACAA</right_flank>
</contributing_site>
<contributing_site sequence_id="sequence_582" position="383" strand="plus" pvalue="1.39e-04" >
<left_flank>TCGACTCCCT</left_flank>
<site>
<letter_ref letter_id="C"/>
<letter_ref letter_id="G"/>
<letter_ref letter_id="G"/>
<letter_ref letter_id="C"/>
<letter_ref letter_id="A"/>
<letter_ref letter_id="C"/>
</site>
<right_flank>CCGTCTTGTC</right_flank>
</contributing_site>
<contributing_site sequence_id="sequence_577" position="253" strand="minus" pvalue="1.39e-04" >
<left_flank>TCGAATCTTG</left_flank>
<site>
<letter_ref letter_id="C"/>
<letter_ref letter_id="G"/>
<letter_ref letter_id="G"/>
<letter_ref letter_id="C"/>
<letter_ref letter_id="A"/>
<letter_ref letter_id="C"/>
</site>
<right_flank>ATGCATGGAG</right_flank>
</contributing_site>
<contributing_site sequence_id="sequence_559" position="96" strand="minus" pvalue="1.39e-04" >
<left_flank>GAGGTGGACG</left_flank>
<site>
<letter_ref letter_id="C"/>
<letter_ref letter_id="G"/>
<letter_ref letter_id="G"/>
<letter_ref letter_id="C"/>
<letter_ref letter_id="A"/>
<letter_ref letter_id="C"/>
</site>
<right_flank>ATCGGGTGGT</right_flank>
</contributing_site>
<contributing_site sequence_id="sequence_548" position="303" strand="plus" pvalue="1.39e-04" >
<left_flank>TCGAATTTTG</left_flank>
<site>
<letter_ref letter_id="C"/>
<letter_ref letter_id="G"/>
<letter_ref letter_id="G"/>
<letter_ref letter_id="C"/>
<letter_ref letter_id="A"/>
<letter_ref letter_id="C"/>
</site>
<right_flank>ATATTGCATG</right_flank>
</contributing_site>
<contributing_site sequence_id="sequence_547" position="394" strand="plus" pvalue="1.39e-04" >
<left_flank>TTGAATTTTG</left_flank>
<site>
<letter_ref letter_id="C"/>
<letter_ref letter_id="G"/>
<letter_ref letter_id="G"/>
<letter_ref letter_id="C"/>
<letter_ref letter_id="A"/>
<letter_ref letter_id="C"/>
</site>
<right_flank>TAGAGGATTC</right_flank>
</contributing_site>
<contributing_site sequence_id="sequence_543" position="242" strand="minus" pvalue="1.39e-04" >
<left_flank>ATACAGTAGG</left_flank>
<site>
<letter_ref letter_id="C"/>
<letter_ref letter_id="G"/>
<letter_ref letter_id="G"/>
<letter_ref letter_id="C"/>
<letter_ref letter_id="A"/>
<letter_ref letter_id="C"/>
</site>
<right_flank>AGAGGTGCAG</right_flank>
</contributing_site>
<contributing_site sequence_id="sequence_543" position="227" strand="plus" pvalue="1.39e-04" >
<left_flank>ATGTTAGCTG</left_flank>
<site>
<letter_ref letter_id="C"/>
<letter_ref letter_id="G"/>
<letter_ref letter_id="G"/>
<letter_ref letter_id="C"/>
<letter_ref letter_id="A"/>
<letter_ref letter_id="C"/>
</site>
<right_flank>TGCACCTCTG</right_flank>
</contributing_site>
<contributing_site sequence_id="sequence_541" position="10" strand="minus" pvalue="1.39e-04" >
<left_flank>TCGAATCTTG</left_flank>
<site>
<letter_ref letter_id="C"/>
<letter_ref letter_id="G"/>
<letter_ref letter_id="G"/>
<letter_ref letter_id="C"/>
<letter_ref letter_id="A"/>
<letter_ref letter_id="C"/>
</site>
<right_flank>ATGCATGAAG</right_flank>
</contributing_site>
<contributing_site sequence_id="sequence_537" position="255" strand="minus" pvalue="1.39e-04" >
<left_flank>CAGCAGTCCG</left_flank>
<site>
<letter_ref letter_id="C"/>
<letter_ref letter_id="G"/>
<letter_ref letter_id="G"/>
<letter_ref letter_id="C"/>
<letter_ref letter_id="A"/>
<letter_ref letter_id="C"/>
</site>
<right_flank>ACACGCCACG</right_flank>
</contributing_site>
<contributing_site sequence_id="sequence_533" position="404" strand="plus" pvalue="1.39e-04" >
<left_flank>CAAGTGATCT</left_flank>
<site>
<letter_ref letter_id="C"/>
<letter_ref letter_id="G"/>
<letter_ref letter_id="G"/>
<letter_ref letter_id="C"/>
<letter_ref letter_id="A"/>
<letter_ref letter_id="C"/>
</site>
<right_flank>TGTTGATGCA</right_flank>
</contributing_site>
<contributing_site sequence_id="sequence_522" position="348" strand="minus" pvalue="1.39e-04" >
<left_flank>GAAAAGAGCA</left_flank>
<site>
<letter_ref letter_id="C"/>
<letter_ref letter_id="G"/>
<letter_ref letter_id="G"/>
<letter_ref letter_id="C"/>
<letter_ref letter_id="A"/>
<letter_ref letter_id="C"/>
</site>
<right_flank>GGTTGCTTGG</right_flank>
</contributing_site>
<contributing_site sequence_id="sequence_518" position="219" strand="minus" pvalue="1.39e-04" >
<left_flank>TTTACAAGGG</left_flank>
<site>
<letter_ref letter_id="C"/>
<letter_ref letter_id="G"/>
<letter_ref letter_id="G"/>
<letter_ref letter_id="C"/>
<letter_ref letter_id="A"/>
<letter_ref letter_id="C"/>
</site>
<right_flank>TGCCGCCCAT</right_flank>
</contributing_site>
<contributing_site sequence_id="sequence_513" position="234" strand="minus" pvalue="1.39e-04" >
<left_flank>CCTCCTCTT</left_flank>
<site>
<letter_ref letter_id="C"/>
<letter_ref letter_id="G"/>
<letter_ref letter_id="G"/>
<letter_ref letter_id="C"/>
<letter_ref letter_id="A"/>
<letter_ref letter_id="C"/>
</site>
<right_flank>CTCAAGGAGG</right_flank>
</contributing_site>
<contributing_site sequence_id="sequence_501" position="68" strand="minus" pvalue="1.39e-04" >
<left_flank>TGCGGACAAG</left_flank>
<site>
<letter_ref letter_id="C"/>
<letter_ref letter_id="G"/>
<letter_ref letter_id="G"/>
<letter_ref letter_id="C"/>
<letter_ref letter_id="A"/>
<letter_ref letter_id="C"/>
</site>
<right_flank>TGGTGGGCAG</right_flank>
</contributing_site>
<contributing_site sequence_id="sequence_459" position="155" strand="plus" pvalue="1.39e-04" >
<left_flank>TGCTCGCATG</left_flank>
<site>
<letter_ref letter_id="C"/>
<letter_ref letter_id="G"/>
<letter_ref letter_id="G"/>
<letter_ref letter_id="C"/>
<letter_ref letter_id="A"/>
<letter_ref letter_id="C"/>
</site>
<right_flank>ACCTTTTTTT</right_flank>
</contributing_site>
<contributing_site sequence_id="sequence_442" position="664" strand="plus" pvalue="1.39e-04" >
<left_flank>TGCCGTTTCA</left_flank>
<site>
<letter_ref letter_id="C"/>
<letter_ref letter_id="G"/>
<letter_ref letter_id="G"/>
<letter_ref letter_id="C"/>
<letter_ref letter_id="A"/>
<letter_ref letter_id="C"/>
</site>
<right_flank>G</right_flank>
</contributing_site>
<contributing_site sequence_id="sequence_442" position="597" strand="plus" pvalue="1.39e-04" >
<left_flank>CAGACGCGCA</left_flank>
<site>
<letter_ref letter_id="C"/>
<letter_ref letter_id="G"/>
<letter_ref letter_id="G"/>
<letter_ref letter_id="C"/>
<letter_ref letter_id="A"/>
<letter_ref letter_id="C"/>
</site>
<right_flank>ACGTCCAACG</right_flank>
</contributing_site>
<contributing_site sequence_id="sequence_431" position="197" strand="minus" pvalue="1.39e-04" >
<left_flank>AATTGGATGA</left_flank>
<site>
<letter_ref letter_id="C"/>
<letter_ref letter_id="G"/>
<letter_ref letter_id="G"/>
<letter_ref letter_id="C"/>
<letter_ref letter_id="A"/>
<letter_ref letter_id="C"/>
</site>
<right_flank>TGGCCCGGGC</right_flank>
</contributing_site>
<contributing_site sequence_id="sequence_430" position="60" strand="minus" pvalue="1.39e-04" >
<left_flank>GGCGCTGCCG</left_flank>
<site>
<letter_ref letter_id="C"/>
<letter_ref letter_id="G"/>
<letter_ref letter_id="G"/>
<letter_ref letter_id="C"/>
<letter_ref letter_id="A"/>
<letter_ref letter_id="C"/>
</site>
<right_flank>GTACCGGCAC</right_flank>
</contributing_site>
<contributing_site sequence_id="sequence_430" position="50" strand="minus" pvalue="1.39e-04" >
<left_flank>CGGCACGTAC</left_flank>
<site>
<letter_ref letter_id="C"/>
<letter_ref letter_id="G"/>
<letter_ref letter_id="G"/>
<letter_ref letter_id="C"/>
<letter_ref letter_id="A"/>
<letter_ref letter_id="C"/>
</site>
<right_flank>CGGCGACTAG</right_flank>
</contributing_site>
<contributing_site sequence_id="sequence_413" position="739" strand="minus" pvalue="1.39e-04" >
<left_flank>CGAATCTTG</left_flank>
<site>
<letter_ref letter_id="C"/>
<letter_ref letter_id="G"/>
<letter_ref letter_id="G"/>
<letter_ref letter_id="C"/>
<letter_ref letter_id="A"/>
<letter_ref letter_id="C"/>
</site>
<right_flank>ATGCATGAAG</right_flank>
</contributing_site>
<contributing_site sequence_id="sequence_401" position="227" strand="plus" pvalue="1.39e-04" >
<left_flank>GCGGTCGACA</left_flank>
<site>
<letter_ref letter_id="C"/>
<letter_ref letter_id="G"/>
<letter_ref letter_id="G"/>
<letter_ref letter_id="C"/>
<letter_ref letter_id="A"/>
<letter_ref letter_id="C"/>
</site>
<right_flank>GTACGTCCTC</right_flank>
</contributing_site>
<contributing_site sequence_id="sequence_401" position="2" strand="minus" pvalue="1.39e-04" >
<left_flank>ACACGATTCG</left_flank>
<site>
<letter_ref letter_id="C"/>
<letter_ref letter_id="G"/>
<letter_ref letter_id="G"/>
<letter_ref letter_id="C"/>
<letter_ref letter_id="A"/>
<letter_ref letter_id="C"/>
</site>
<right_flank>AG</right_flank>
</contributing_site>
<contributing_site sequence_id="sequence_392" position="500" strand="plus" pvalue="1.39e-04" >
<left_flank>TCGAATTTCG</left_flank>
<site>
<letter_ref letter_id="C"/>
<letter_ref letter_id="G"/>
<letter_ref letter_id="G"/>
<letter_ref letter_id="C"/>
<letter_ref letter_id="A"/>
<letter_ref letter_id="C"/>
</site>
<right_flank>ATACATAAAG</right_flank>
</contributing_site>
<contributing_site sequence_id="sequence_358" position="117" strand="minus" pvalue="1.39e-04" >
<left_flank>AGAGCAGCAC</left_flank>
<site>
<letter_ref letter_id="C"/>
<letter_ref letter_id="G"/>
<letter_ref letter_id="G"/>
<letter_ref letter_id="C"/>
<letter_ref letter_id="A"/>
<letter_ref letter_id="C"/>
</site>
<right_flank>GGATGGGCCC</right_flank>
</contributing_site>
<contributing_site sequence_id="sequence_356" position="240" strand="minus" pvalue="1.39e-04" >
<left_flank>TCAAATCTTG</left_flank>
<site>
<letter_ref letter_id="C"/>
<letter_ref letter_id="G"/>
<letter_ref letter_id="G"/>
<letter_ref letter_id="C"/>
<letter_ref letter_id="A"/>
<letter_ref letter_id="C"/>
</site>
<right_flank>ATGCATGAAG</right_flank>
</contributing_site>
<contributing_site sequence_id="sequence_348" position="82" strand="minus" pvalue="1.39e-04" >
<left_flank>TCGAATCTTG</left_flank>
<site>
<letter_ref letter_id="C"/>
<letter_ref letter_id="G"/>
<letter_ref letter_id="G"/>
<letter_ref letter_id="C"/>
<letter_ref letter_id="A"/>
<letter_ref letter_id="C"/>
</site>
<right_flank>ATGCATGGAG</right_flank>
</contributing_site>
<contributing_site sequence_id="sequence_342" position="149" strand="minus" pvalue="1.39e-04" >
<left_flank>ATACTCGGCA</left_flank>
<site>
<letter_ref letter_id="C"/>
<letter_ref letter_id="G"/>
<letter_ref letter_id="G"/>
<letter_ref letter_id="C"/>
<letter_ref letter_id="A"/>
<letter_ref letter_id="C"/>
</site>
<right_flank>CCTGTTTCAG</right_flank>
</contributing_site>
<contributing_site sequence_id="sequence_277" position="81" strand="plus" pvalue="1.39e-04" >
<left_flank>TATCCGCAGT</left_flank>
<site>
<letter_ref letter_id="C"/>
<letter_ref letter_id="G"/>
<letter_ref letter_id="G"/>
<letter_ref letter_id="C"/>
<letter_ref letter_id="A"/>
<letter_ref letter_id="C"/>
</site>
<right_flank>CAGGAACCTA</right_flank>
</contributing_site>
<contributing_site sequence_id="sequence_260" position="48" strand="plus" pvalue="1.39e-04" >
<left_flank>AGATGATCTA</left_flank>
<site>
<letter_ref letter_id="C"/>
<letter_ref letter_id="G"/>
<letter_ref letter_id="G"/>
<letter_ref letter_id="C"/>
<letter_ref letter_id="A"/>
<letter_ref letter_id="C"/>
</site>
<right_flank>GCTAGCTAGC</right_flank>
</contributing_site>
<contributing_site sequence_id="sequence_229" position="131" strand="plus" pvalue="1.39e-04" >
<left_flank>GTGGGTGTAT</left_flank>
<site>
<letter_ref letter_id="C"/>
<letter_ref letter_id="G"/>
<letter_ref letter_id="G"/>
<letter_ref letter_id="C"/>
<letter_ref letter_id="A"/>
<letter_ref letter_id="C"/>
</site>
<right_flank>AACGAGGACG</right_flank>
</contributing_site>
<contributing_site sequence_id="sequence_229" position="67" strand="plus" pvalue="1.39e-04" >
<left_flank>AGTGGATGTG</left_flank>
<site>
<letter_ref letter_id="C"/>
<letter_ref letter_id="G"/>
<letter_ref letter_id="G"/>
<letter_ref letter_id="C"/>
<letter_ref letter_id="A"/>
<letter_ref letter_id="C"/>
</site>
<right_flank>CCGCTGAGGG</right_flank>
</contributing_site>
<contributing_site sequence_id="sequence_196" position="108" strand="minus" pvalue="1.39e-04" >
<left_flank>TCGAATCTTA</left_flank>
<site>
<letter_ref letter_id="C"/>
<letter_ref letter_id="G"/>
<letter_ref letter_id="G"/>
<letter_ref letter_id="C"/>
<letter_ref letter_id="A"/>
<letter_ref letter_id="C"/>
</site>
<right_flank>ATGCATGAAG</right_flank>
</contributing_site>
<contributing_site sequence_id="sequence_158" position="176" strand="minus" pvalue="1.39e-04" >
<left_flank>GGGGTCAAGG</left_flank>
<site>
<letter_ref letter_id="C"/>
<letter_ref letter_id="G"/>
<letter_ref letter_id="G"/>
<letter_ref letter_id="C"/>
<letter_ref letter_id="A"/>
<letter_ref letter_id="C"/>
</site>
<right_flank>TGCGCGAGCG</right_flank>
</contributing_site>
<contributing_site sequence_id="sequence_146" position="226" strand="plus" pvalue="1.39e-04" >
<left_flank>CAGACTTCTA</left_flank>
<site>
<letter_ref letter_id="C"/>
<letter_ref letter_id="G"/>
<letter_ref letter_id="G"/>
<letter_ref letter_id="C"/>
<letter_ref letter_id="A"/>
<letter_ref letter_id="C"/>
</site>
<right_flank>CTCCGAGCCC</right_flank>
</contributing_site>
<contributing_site sequence_id="sequence_122" position="126" strand="minus" pvalue="1.39e-04" >
<left_flank>GGGCTAGCTT</left_flank>
<site>
<letter_ref letter_id="C"/>
<letter_ref letter_id="G"/>
<letter_ref letter_id="G"/>
<letter_ref letter_id="C"/>
<letter_ref letter_id="A"/>
<letter_ref letter_id="C"/>
</site>
<right_flank>CATTGGCCAA</right_flank>
</contributing_site>
<contributing_site sequence_id="sequence_91" position="77" strand="minus" pvalue="1.39e-04" >
<left_flank>ACACTTAGTG</left_flank>
<site>
<letter_ref letter_id="C"/>
<letter_ref letter_id="G"/>
<letter_ref letter_id="G"/>
<letter_ref letter_id="C"/>
<letter_ref letter_id="A"/>
<letter_ref letter_id="C"/>
</site>
<right_flank>ATAGTCTTCA</right_flank>
</contributing_site>
<contributing_site sequence_id="sequence_89" position="45" strand="plus" pvalue="1.39e-04" >
<left_flank>AAGGAGAAAG</left_flank>
<site>
<letter_ref letter_id="C"/>
<letter_ref letter_id="G"/>
<letter_ref letter_id="G"/>
<letter_ref letter_id="C"/>
<letter_ref letter_id="A"/>
<letter_ref letter_id="C"/>
</site>
<right_flank>CCAACTTTTA</right_flank>
</contributing_site>
<contributing_site sequence_id="sequence_65" position="2" strand="plus" pvalue="1.39e-04" >
<left_flank>GG</left_flank>
<site>
<letter_ref letter_id="C"/>
<letter_ref letter_id="G"/>
<letter_ref letter_id="G"/>
<letter_ref letter_id="C"/>
<letter_ref letter_id="A"/>
<letter_ref letter_id="C"/>
</site>
<right_flank>TTTTTGATTT</right_flank>
</contributing_site>
<contributing_site sequence_id="sequence_63" position="41" strand="minus" pvalue="1.39e-04" >
<left_flank>GACTTCGGCA</left_flank>
<site>
<letter_ref letter_id="C"/>
<letter_ref letter_id="G"/>
<letter_ref letter_id="G"/>
<letter_ref letter_id="C"/>
<letter_ref letter_id="A"/>
<letter_ref letter_id="C"/>
</site>
<right_flank>GTTCAGGCGT</right_flank>
</contributing_site>
<contributing_site sequence_id="sequence_60" position="87" strand="minus" pvalue="1.39e-04" >
<left_flank>AGAACCGCAG</left_flank>
<site>
<letter_ref letter_id="C"/>
<letter_ref letter_id="G"/>
<letter_ref letter_id="G"/>
<letter_ref letter_id="C"/>
<letter_ref letter_id="A"/>
<letter_ref letter_id="C"/>
</site>
<right_flank>GGCCTGCAGA</right_flank>
</contributing_site>
<contributing_site sequence_id="sequence_49" position="176" strand="plus" pvalue="1.39e-04" >
<left_flank>CCGTGATTCA</left_flank>
<site>
<letter_ref letter_id="C"/>
<letter_ref letter_id="G"/>
<letter_ref letter_id="G"/>
<letter_ref letter_id="C"/>
<letter_ref letter_id="A"/>
<letter_ref letter_id="C"/>
</site>
<right_flank>TTATTTATGC</right_flank>
</contributing_site>
<contributing_site sequence_id="sequence_40" position="82" strand="plus" pvalue="1.39e-04" >
<left_flank>ATATACAGCA</left_flank>
<site>
<letter_ref letter_id="C"/>
<letter_ref letter_id="G"/>
<letter_ref letter_id="G"/>
<letter_ref letter_id="C"/>
<letter_ref letter_id="A"/>
<letter_ref letter_id="C"/>
</site>
<right_flank>GCGACGCCAC</right_flank>
</contributing_site>
<contributing_site sequence_id="sequence_35" position="73" strand="plus" pvalue="1.39e-04" >
<left_flank>ACAGCAGCAC</left_flank>
<site>
<letter_ref letter_id="C"/>
<letter_ref letter_id="G"/>
<letter_ref letter_id="G"/>
<letter_ref letter_id="C"/>
<letter_ref letter_id="A"/>
<letter_ref letter_id="C"/>
</site>
<right_flank>GCGCGGCGGC</right_flank>
</contributing_site>
</contributing_sites>
</motif>
<motif id="motif_20" name="CWGGTG" alt="MEME-20" width="6" sites="887" ic="11.0" re="11.4" llr="7036" p_value="5.5e-500" e_value="5.5e-500" bayes_threshold="13.7318" elapsed_time="5549.743384">
<scores>
<alphabet_matrix>
<alphabet_array>
<value letter_id="A">-1644</value>
<value letter_id="C">220</value>
<value letter_id="G">-1644</value>
<value letter_id="T">-1644</value>
</alphabet_array>
<alphabet_array>
<value letter_id="A">77</value>
<value letter_id="C">-1644</value>
<value letter_id="G">-1644</value>
<value letter_id="T">88</value>
</alphabet_array>
<alphabet_array>
<value letter_id="A">-1644</value>
<value letter_id="C">-1644</value>
<value letter_id="G">220</value>
<value letter_id="T">-1644</value>
</alphabet_array>
<alphabet_array>
<value letter_id="A">-1644</value>
<value letter_id="C">-1644</value>
<value letter_id="G">220</value>
<value letter_id="T">-1644</value>
</alphabet_array>
<alphabet_array>
<value letter_id="A">-1644</value>
<value letter_id="C">-1644</value>
<value letter_id="G">-1644</value>
<value letter_id="T">183</value>
</alphabet_array>
<alphabet_array>
<value letter_id="A">-1644</value>
<value letter_id="C">-1644</value>
<value letter_id="G">220</value>
<value letter_id="T">-1644</value>
</alphabet_array>
</alphabet_matrix>
</scores>
<probabilities>
<alphabet_matrix>
<alphabet_array>
<value letter_id="A">0.000000</value>
<value letter_id="C">1.000000</value>
<value letter_id="G">0.000000</value>
<value letter_id="T">0.000000</value>
</alphabet_array>
<alphabet_array>
<value letter_id="A">0.480271</value>
<value letter_id="C">0.000000</value>
<value letter_id="G">0.000000</value>
<value letter_id="T">0.519729</value>
</alphabet_array>
<alphabet_array>
<value letter_id="A">0.000000</value>
<value letter_id="C">0.000000</value>
<value letter_id="G">1.000000</value>
<value letter_id="T">0.000000</value>
</alphabet_array>
<alphabet_array>
<value letter_id="A">0.000000</value>
<value letter_id="C">0.000000</value>
<value letter_id="G">1.000000</value>
<value letter_id="T">0.000000</value>
</alphabet_array>
<alphabet_array>
<value letter_id="A">0.000000</value>
<value letter_id="C">0.000000</value>
<value letter_id="G">0.000000</value>
<value letter_id="T">1.000000</value>
</alphabet_array>
<alphabet_array>
<value letter_id="A">0.000000</value>
<value letter_id="C">0.000000</value>
<value letter_id="G">1.000000</value>
<value letter_id="T">0.000000</value>
</alphabet_array>
</alphabet_matrix>
</probabilities>
<regular_expression>
C[TA]GGTG
</regular_expression>
<contributing_sites>
<contributing_site sequence_id="sequence_6416" position="18" strand="minus" pvalue="1.80e-04" >
<left_flank>ATTTGTGAAT</left_flank>
<site>
<letter_ref letter_id="C"/>
<letter_ref letter_id="T"/>
<letter_ref letter_id="G"/>
<letter_ref letter_id="G"/>
<letter_ref letter_id="T"/>
<letter_ref letter_id="G"/>
</site>
<right_flank>ATTTCTTTTG</right_flank>
</contributing_site>
<contributing_site sequence_id="sequence_6398" position="88" strand="plus" pvalue="1.80e-04" >
<left_flank>GTGGGAGTCG</left_flank>
<site>
<letter_ref letter_id="C"/>
<letter_ref letter_id="T"/>
<letter_ref letter_id="G"/>
<letter_ref letter_id="G"/>
<letter_ref letter_id="T"/>
<letter_ref letter_id="G"/>
</site>
<right_flank>TGCCTGGTGC</right_flank>
</contributing_site>
<contributing_site sequence_id="sequence_6392" position="165" strand="minus" pvalue="1.80e-04" >
<left_flank>GCTGATGGCG</left_flank>
<site>
<letter_ref letter_id="C"/>
<letter_ref letter_id="T"/>
<letter_ref letter_id="G"/>
<letter_ref letter_id="G"/>
<letter_ref letter_id="T"/>
<letter_ref letter_id="G"/>
</site>
<right_flank>TGGATCGCGC</right_flank>
</contributing_site>
<contributing_site sequence_id="sequence_6382" position="17" strand="minus" pvalue="1.80e-04" >
<left_flank>GACACGTGAC</left_flank>
<site>
<letter_ref letter_id="C"/>
<letter_ref letter_id="T"/>
<letter_ref letter_id="G"/>
<letter_ref letter_id="G"/>
<letter_ref letter_id="T"/>
<letter_ref letter_id="G"/>
</site>
<right_flank>TTCTGGGTGC</right_flank>
</contributing_site>
<contributing_site sequence_id="sequence_6364" position="108" strand="plus" pvalue="1.80e-04" >
<left_flank>GGTTCCTTGC</left_flank>
<site>
<letter_ref letter_id="C"/>
<letter_ref letter_id="T"/>
<letter_ref letter_id="G"/>
<letter_ref letter_id="G"/>
<letter_ref letter_id="T"/>
<letter_ref letter_id="G"/>
</site>
<right_flank>AAAGAGTATG</right_flank>
</contributing_site>
<contributing_site sequence_id="sequence_6344" position="562" strand="minus" pvalue="1.80e-04" >
<left_flank>AGCTTTTTGT</left_flank>
<site>
<letter_ref letter_id="C"/>
<letter_ref letter_id="T"/>
<letter_ref letter_id="G"/>
<letter_ref letter_id="G"/>
<letter_ref letter_id="T"/>
<letter_ref letter_id="G"/>
</site>
<right_flank>CCATAGAGGT</right_flank>
</contributing_site>
<contributing_site sequence_id="sequence_6335" position="17" strand="plus" pvalue="1.80e-04" >
<left_flank>CCCTGCTGAA</left_flank>
<site>
<letter_ref letter_id="C"/>
<letter_ref letter_id="T"/>
<letter_ref letter_id="G"/>
<letter_ref letter_id="G"/>
<letter_ref letter_id="T"/>
<letter_ref letter_id="G"/>
</site>
<right_flank>CAAGGTAGTC</right_flank>
</contributing_site>
<contributing_site sequence_id="sequence_6320" position="484" strand="plus" pvalue="1.80e-04" >
<left_flank>ATAGTTGTTG</left_flank>
<site>
<letter_ref letter_id="C"/>
<letter_ref letter_id="T"/>
<letter_ref letter_id="G"/>
<letter_ref letter_id="G"/>
<letter_ref letter_id="T"/>
<letter_ref letter_id="G"/>
</site>
<right_flank>GATTACACGA</right_flank>
</contributing_site>
<contributing_site sequence_id="sequence_6300" position="242" strand="plus" pvalue="1.80e-04" >
<left_flank>AAATGTCAGG</left_flank>
<site>
<letter_ref letter_id="C"/>
<letter_ref letter_id="T"/>
<letter_ref letter_id="G"/>
<letter_ref letter_id="G"/>
<letter_ref letter_id="T"/>
<letter_ref letter_id="G"/>
</site>
<right_flank>ATGCCCTGCT</right_flank>
</contributing_site>
<contributing_site sequence_id="sequence_6297" position="220" strand="plus" pvalue="1.80e-04" >
<left_flank>GTTGCTGGCG</left_flank>
<site>
<letter_ref letter_id="C"/>
<letter_ref letter_id="T"/>
<letter_ref letter_id="G"/>
<letter_ref letter_id="G"/>
<letter_ref letter_id="T"/>
<letter_ref letter_id="G"/>
</site>
<right_flank>CTGGAATCGC</right_flank>
</contributing_site>
<contributing_site sequence_id="sequence_6297" position="178" strand="plus" pvalue="1.80e-04" >
<left_flank>AGGTCAGAGC</left_flank>
<site>
<letter_ref letter_id="C"/>
<letter_ref letter_id="T"/>
<letter_ref letter_id="G"/>
<letter_ref letter_id="G"/>
<letter_ref letter_id="T"/>
<letter_ref letter_id="G"/>
</site>
<right_flank>TGCCACTGAC</right_flank>
</contributing_site>
<contributing_site sequence_id="sequence_6294" position="154" strand="plus" pvalue="1.80e-04" >
<left_flank>TCATGCAATA</left_flank>
<site>
<letter_ref letter_id="C"/>
<letter_ref letter_id="T"/>
<letter_ref letter_id="G"/>
<letter_ref letter_id="G"/>
<letter_ref letter_id="T"/>
<letter_ref letter_id="G"/>
</site>
<right_flank>GAAGGAGAAC</right_flank>
</contributing_site>
<contributing_site sequence_id="sequence_6290" position="126" strand="minus" pvalue="1.80e-04" >
<left_flank>GACGATCACC</left_flank>
<site>
<letter_ref letter_id="C"/>
<letter_ref letter_id="T"/>
<letter_ref letter_id="G"/>
<letter_ref letter_id="G"/>
<letter_ref letter_id="T"/>
<letter_ref letter_id="G"/>
</site>
<right_flank>GATGAGGATG</right_flank>
</contributing_site>
<contributing_site sequence_id="sequence_6251" position="15" strand="minus" pvalue="1.80e-04" >
<left_flank>TTTGGCCGAG</left_flank>
<site>
<letter_ref letter_id="C"/>
<letter_ref letter_id="T"/>
<letter_ref letter_id="G"/>
<letter_ref letter_id="G"/>
<letter_ref letter_id="T"/>
<letter_ref letter_id="G"/>
</site>
<right_flank>TCAGCAGCAG</right_flank>
</contributing_site>
<contributing_site sequence_id="sequence_6244" position="118" strand="plus" pvalue="1.80e-04" >
<left_flank>ATTTAGACTT</left_flank>
<site>
<letter_ref letter_id="C"/>
<letter_ref letter_id="T"/>
<letter_ref letter_id="G"/>
<letter_ref letter_id="G"/>
<letter_ref letter_id="T"/>
<letter_ref letter_id="G"/>
</site>
<right_flank>CACCCTTTTG</right_flank>
</contributing_site>
<contributing_site sequence_id="sequence_6240" position="341" strand="minus" pvalue="1.80e-04" >
<left_flank>TCACCGGCAC</left_flank>
<site>
<letter_ref letter_id="C"/>
<letter_ref letter_id="T"/>
<letter_ref letter_id="G"/>
<letter_ref letter_id="G"/>
<letter_ref letter_id="T"/>
<letter_ref letter_id="G"/>
</site>
<right_flank>TGGATGAGTC</right_flank>
</contributing_site>
<contributing_site sequence_id="sequence_6235" position="725" strand="minus" pvalue="1.80e-04" >
<left_flank>TCTTCAGGGC</left_flank>
<site>
<letter_ref letter_id="C"/>
<letter_ref letter_id="T"/>
<letter_ref letter_id="G"/>
<letter_ref letter_id="G"/>
<letter_ref letter_id="T"/>
<letter_ref letter_id="G"/>
</site>
<right_flank>TCATTCCTTG</right_flank>
</contributing_site>
<contributing_site sequence_id="sequence_6223" position="193" strand="plus" pvalue="1.80e-04" >
<left_flank>GGGGCTCTCG</left_flank>
<site>
<letter_ref letter_id="C"/>
<letter_ref letter_id="T"/>
<letter_ref letter_id="G"/>
<letter_ref letter_id="G"/>
<letter_ref letter_id="T"/>
<letter_ref letter_id="G"/>
</site>
<right_flank>GACAGGGAGC</right_flank>
</contributing_site>
<contributing_site sequence_id="sequence_6213" position="313" strand="minus" pvalue="1.80e-04" >
<left_flank>CCAGGCGGCT</left_flank>
<site>
<letter_ref letter_id="C"/>
<letter_ref letter_id="T"/>
<letter_ref letter_id="G"/>
<letter_ref letter_id="G"/>
<letter_ref letter_id="T"/>
<letter_ref letter_id="G"/>
</site>
<right_flank>CATGATCACC</right_flank>
</contributing_site>
<contributing_site sequence_id="sequence_6204" position="291" strand="minus" pvalue="1.80e-04" >
<left_flank>GCCTTGCAAC</left_flank>
<site>
<letter_ref letter_id="C"/>
<letter_ref letter_id="T"/>
<letter_ref letter_id="G"/>
<letter_ref letter_id="G"/>
<letter_ref letter_id="T"/>
<letter_ref letter_id="G"/>
</site>
<right_flank>TCGTGTTGTG</right_flank>
</contributing_site>
<contributing_site sequence_id="sequence_6197" position="95" strand="plus" pvalue="1.80e-04" >
<left_flank>AACTCTAAGT</left_flank>
<site>
<letter_ref letter_id="C"/>
<letter_ref letter_id="T"/>
<letter_ref letter_id="G"/>
<letter_ref letter_id="G"/>
<letter_ref letter_id="T"/>
<letter_ref letter_id="G"/>
</site>
<right_flank>ATGTTCAGTT</right_flank>
</contributing_site>
<contributing_site sequence_id="sequence_6191" position="170" strand="plus" pvalue="1.80e-04" >
<left_flank>ACTGCCGCAG</left_flank>
<site>
<letter_ref letter_id="C"/>
<letter_ref letter_id="T"/>
<letter_ref letter_id="G"/>
<letter_ref letter_id="G"/>
<letter_ref letter_id="T"/>
<letter_ref letter_id="G"/>
</site>
<right_flank>CTGTCTCAAG</right_flank>
</contributing_site>
<contributing_site sequence_id="sequence_6177" position="382" strand="minus" pvalue="1.80e-04" >
<left_flank>ACAAAGG</left_flank>
<site>
<letter_ref letter_id="C"/>
<letter_ref letter_id="T"/>
<letter_ref letter_id="G"/>
<letter_ref letter_id="G"/>
<letter_ref letter_id="T"/>
<letter_ref letter_id="G"/>
</site>
<right_flank>ATACCAGAAG</right_flank>
</contributing_site>
<contributing_site sequence_id="sequence_6165" position="235" strand="plus" pvalue="1.80e-04" >
<left_flank>GCAATTCCCT</left_flank>
<site>
<letter_ref letter_id="C"/>
<letter_ref letter_id="T"/>
<letter_ref letter_id="G"/>
<letter_ref letter_id="G"/>
<letter_ref letter_id="T"/>
<letter_ref letter_id="G"/>
</site>
<right_flank>AGCATGGATG</right_flank>
</contributing_site>
<contributing_site sequence_id="sequence_6162" position="169" strand="minus" pvalue="1.80e-04" >
<left_flank>ATACGGCTGC</left_flank>
<site>
<letter_ref letter_id="C"/>
<letter_ref letter_id="T"/>
<letter_ref letter_id="G"/>
<letter_ref letter_id="G"/>
<letter_ref letter_id="T"/>
<letter_ref letter_id="G"/>
</site>
<right_flank>TCGAGCAGGA</right_flank>
</contributing_site>
<contributing_site sequence_id="sequence_6151" position="0" strand="minus" pvalue="1.80e-04" >
<left_flank>ACCTTGTACA</left_flank>
<site>
<letter_ref letter_id="C"/>
<letter_ref letter_id="T"/>
<letter_ref letter_id="G"/>
<letter_ref letter_id="G"/>
<letter_ref letter_id="T"/>
<letter_ref letter_id="G"/>
</site>
<right_flank></right_flank>
</contributing_site>
<contributing_site sequence_id="sequence_6144" position="141" strand="minus" pvalue="1.80e-04" >
<left_flank>CCTCATAATC</left_flank>
<site>
<letter_ref letter_id="C"/>
<letter_ref letter_id="T"/>
<letter_ref letter_id="G"/>
<letter_ref letter_id="G"/>
<letter_ref letter_id="T"/>
<letter_ref letter_id="G"/>
</site>
<right_flank>AGATACAAGC</right_flank>
</contributing_site>
<contributing_site sequence_id="sequence_6115" position="124" strand="minus" pvalue="1.80e-04" >
<left_flank>TGGGGGATAG</left_flank>
<site>
<letter_ref letter_id="C"/>
<letter_ref letter_id="T"/>
<letter_ref letter_id="G"/>
<letter_ref letter_id="G"/>
<letter_ref letter_id="T"/>
<letter_ref letter_id="G"/>
</site>
<right_flank>TTGGGAAATC</right_flank>
</contributing_site>
<contributing_site sequence_id="sequence_6110" position="163" strand="plus" pvalue="1.80e-04" >
<left_flank>TTTTGGAAAG</left_flank>
<site>
<letter_ref letter_id="C"/>
<letter_ref letter_id="T"/>
<letter_ref letter_id="G"/>
<letter_ref letter_id="G"/>
<letter_ref letter_id="T"/>
<letter_ref letter_id="G"/>
</site>
<right_flank>TCTTTCCGAA</right_flank>
</contributing_site>
<contributing_site sequence_id="sequence_6076" position="106" strand="minus" pvalue="1.80e-04" >
<left_flank>CATGAACGCG</left_flank>
<site>
<letter_ref letter_id="C"/>
<letter_ref letter_id="T"/>
<letter_ref letter_id="G"/>
<letter_ref letter_id="G"/>
<letter_ref letter_id="T"/>
<letter_ref letter_id="G"/>
</site>
<right_flank>CGCGTCTCCG</right_flank>
</contributing_site>
<contributing_site sequence_id="sequence_6065" position="292" strand="plus" pvalue="1.80e-04" >
<left_flank>TGTCTCTGAC</left_flank>
<site>
<letter_ref letter_id="C"/>
<letter_ref letter_id="T"/>
<letter_ref letter_id="G"/>
<letter_ref letter_id="G"/>
<letter_ref letter_id="T"/>
<letter_ref letter_id="G"/>
</site>
<right_flank>CTGTACGAGG</right_flank>
</contributing_site>
<contributing_site sequence_id="sequence_6056" position="183" strand="plus" pvalue="1.80e-04" >
<left_flank>GGCGAATTCT</left_flank>
<site>
<letter_ref letter_id="C"/>
<letter_ref letter_id="T"/>
<letter_ref letter_id="G"/>
<letter_ref letter_id="G"/>
<letter_ref letter_id="T"/>
<letter_ref letter_id="G"/>
</site>
<right_flank>TCGGCAGCAG</right_flank>
</contributing_site>
<contributing_site sequence_id="sequence_6053" position="181" strand="minus" pvalue="1.80e-04" >
<left_flank>AAGAGAATCT</left_flank>
<site>
<letter_ref letter_id="C"/>
<letter_ref letter_id="T"/>
<letter_ref letter_id="G"/>
<letter_ref letter_id="G"/>
<letter_ref letter_id="T"/>
<letter_ref letter_id="G"/>
</site>
<right_flank>GGGTGCTCGC</right_flank>
</contributing_site>
<contributing_site sequence_id="sequence_6046" position="244" strand="plus" pvalue="1.80e-04" >
<left_flank>GAATCCTGAT</left_flank>
<site>
<letter_ref letter_id="C"/>
<letter_ref letter_id="T"/>
<letter_ref letter_id="G"/>
<letter_ref letter_id="G"/>
<letter_ref letter_id="T"/>
<letter_ref letter_id="G"/>
</site>
<right_flank>TGCTGCCATC</right_flank>
</contributing_site>
<contributing_site sequence_id="sequence_6015" position="28" strand="minus" pvalue="1.80e-04" >
<left_flank>TGTGGATCAT</left_flank>
<site>
<letter_ref letter_id="C"/>
<letter_ref letter_id="T"/>
<letter_ref letter_id="G"/>
<letter_ref letter_id="G"/>
<letter_ref letter_id="T"/>
<letter_ref letter_id="G"/>
</site>
<right_flank>TCAGTTACTG</right_flank>
</contributing_site>
<contributing_site sequence_id="sequence_5982" position="399" strand="plus" pvalue="1.80e-04" >
<left_flank>GGATGCGGAG</left_flank>
<site>
<letter_ref letter_id="C"/>
<letter_ref letter_id="T"/>
<letter_ref letter_id="G"/>
<letter_ref letter_id="G"/>
<letter_ref letter_id="T"/>
<letter_ref letter_id="G"/>
</site>
<right_flank>TGCAAGTATC</right_flank>
</contributing_site>
<contributing_site sequence_id="sequence_5969" position="252" strand="minus" pvalue="1.80e-04" >
<left_flank>GAAGGCC</left_flank>
<site>
<letter_ref letter_id="C"/>
<letter_ref letter_id="T"/>
<letter_ref letter_id="G"/>
<letter_ref letter_id="G"/>
<letter_ref letter_id="T"/>
<letter_ref letter_id="G"/>
</site>
<right_flank>CTCTGTAGGG</right_flank>
</contributing_site>
<contributing_site sequence_id="sequence_5925" position="222" strand="minus" pvalue="1.80e-04" >
<left_flank>TGTTCACATG</left_flank>
<site>
<letter_ref letter_id="C"/>
<letter_ref letter_id="T"/>
<letter_ref letter_id="G"/>
<letter_ref letter_id="G"/>
<letter_ref letter_id="T"/>
<letter_ref letter_id="G"/>
</site>
<right_flank>ACTGGAGTTG</right_flank>
</contributing_site>
<contributing_site sequence_id="sequence_5900" position="74" strand="plus" pvalue="1.80e-04" >
<left_flank>TCGCAACTGG</left_flank>
<site>
<letter_ref letter_id="C"/>
<letter_ref letter_id="T"/>
<letter_ref letter_id="G"/>
<letter_ref letter_id="G"/>
<letter_ref letter_id="T"/>
<letter_ref letter_id="G"/>
</site>
<right_flank>GTTTGTGCTA</right_flank>
</contributing_site>
<contributing_site sequence_id="sequence_5880" position="283" strand="minus" pvalue="1.80e-04" >
<left_flank>CGCCCTGGTG</left_flank>
<site>
<letter_ref letter_id="C"/>
<letter_ref letter_id="T"/>
<letter_ref letter_id="G"/>
<letter_ref letter_id="G"/>
<letter_ref letter_id="T"/>
<letter_ref letter_id="G"/>
</site>
<right_flank>ACCTCGAGTG</right_flank>
</contributing_site>
<contributing_site sequence_id="sequence_5864" position="135" strand="plus" pvalue="1.80e-04" >
<left_flank>GGGGGAACTG</left_flank>
<site>
<letter_ref letter_id="C"/>
<letter_ref letter_id="T"/>
<letter_ref letter_id="G"/>
<letter_ref letter_id="G"/>
<letter_ref letter_id="T"/>
<letter_ref letter_id="G"/>
</site>
<right_flank>ATGGTGGTCG</right_flank>
</contributing_site>
<contributing_site sequence_id="sequence_5862" position="65" strand="minus" pvalue="1.80e-04" >
<left_flank>TCGGCAGCTG</left_flank>
<site>
<letter_ref letter_id="C"/>
<letter_ref letter_id="T"/>
<letter_ref letter_id="G"/>
<letter_ref letter_id="G"/>
<letter_ref letter_id="T"/>
<letter_ref letter_id="G"/>
</site>
<right_flank>GTTAGGCAGT</right_flank>
</contributing_site>
<contributing_site sequence_id="sequence_5842" position="132" strand="plus" pvalue="1.80e-04" >
<left_flank>TGTTCACCAA</left_flank>
<site>
<letter_ref letter_id="C"/>
<letter_ref letter_id="T"/>
<letter_ref letter_id="G"/>
<letter_ref letter_id="G"/>
<letter_ref letter_id="T"/>
<letter_ref letter_id="G"/>
</site>
<right_flank>ATGATTGGCA</right_flank>
</contributing_site>
<contributing_site sequence_id="sequence_5836" position="76" strand="minus" pvalue="1.80e-04" >
<left_flank>GCTGATCACG</left_flank>
<site>
<letter_ref letter_id="C"/>
<letter_ref letter_id="T"/>
<letter_ref letter_id="G"/>
<letter_ref letter_id="G"/>
<letter_ref letter_id="T"/>
<letter_ref letter_id="G"/>
</site>
<right_flank>GCGGCGCCGG</right_flank>
</contributing_site>
<contributing_site sequence_id="sequence_5825" position="230" strand="minus" pvalue="1.80e-04" >
<left_flank>ATTGCTGTTG</left_flank>
<site>
<letter_ref letter_id="C"/>
<letter_ref letter_id="T"/>
<letter_ref letter_id="G"/>
<letter_ref letter_id="G"/>
<letter_ref letter_id="T"/>
<letter_ref letter_id="G"/>
</site>
<right_flank>TGAATATCTA</right_flank>
</contributing_site>
<contributing_site sequence_id="sequence_5818" position="260" strand="plus" pvalue="1.80e-04" >
<left_flank>GCGGAAGGCC</left_flank>
<site>
<letter_ref letter_id="C"/>
<letter_ref letter_id="T"/>
<letter_ref letter_id="G"/>
<letter_ref letter_id="G"/>
<letter_ref letter_id="T"/>
<letter_ref letter_id="G"/>
</site>
<right_flank>AGCAGCCAGC</right_flank>
</contributing_site>
<contributing_site sequence_id="sequence_5795" position="258" strand="plus" pvalue="1.80e-04" >
<left_flank>CAAACTTGTA</left_flank>
<site>
<letter_ref letter_id="C"/>
<letter_ref letter_id="T"/>
<letter_ref letter_id="G"/>
<letter_ref letter_id="G"/>
<letter_ref letter_id="T"/>
<letter_ref letter_id="G"/>
</site>
<right_flank>AATGCAAACT</right_flank>
</contributing_site>
<contributing_site sequence_id="sequence_5790" position="134" strand="minus" pvalue="1.80e-04" >
<left_flank>TCAATGATAT</left_flank>
<site>
<letter_ref letter_id="C"/>
<letter_ref letter_id="T"/>
<letter_ref letter_id="G"/>
<letter_ref letter_id="G"/>
<letter_ref letter_id="T"/>
<letter_ref letter_id="G"/>
</site>
<right_flank>ATCCCTGTGG</right_flank>
</contributing_site>
<contributing_site sequence_id="sequence_5776" position="5" strand="plus" pvalue="1.80e-04" >
<left_flank>CATCA</left_flank>
<site>
<letter_ref letter_id="C"/>
<letter_ref letter_id="T"/>
<letter_ref letter_id="G"/>
<letter_ref letter_id="G"/>
<letter_ref letter_id="T"/>
<letter_ref letter_id="G"/>
</site>
<right_flank>AATTTAAAGT</right_flank>
</contributing_site>
<contributing_site sequence_id="sequence_5774" position="513" strand="minus" pvalue="1.80e-04" >
<left_flank>ATTTTCTACG</left_flank>
<site>
<letter_ref letter_id="C"/>
<letter_ref letter_id="T"/>
<letter_ref letter_id="G"/>
<letter_ref letter_id="G"/>
<letter_ref letter_id="T"/>
<letter_ref letter_id="G"/>
</site>
<right_flank>TGTTGGTGTA</right_flank>
</contributing_site>
<contributing_site sequence_id="sequence_5766" position="952" strand="minus" pvalue="1.80e-04" >
<left_flank>CTTCGCTGCG</left_flank>
<site>
<letter_ref letter_id="C"/>
<letter_ref letter_id="T"/>
<letter_ref letter_id="G"/>
<letter_ref letter_id="G"/>
<letter_ref letter_id="T"/>
<letter_ref letter_id="G"/>
</site>
<right_flank>AGCCAGTCCA</right_flank>
</contributing_site>
<contributing_site sequence_id="sequence_5756" position="358" strand="plus" pvalue="1.80e-04" >
<left_flank>CTCATGGTGC</left_flank>
<site>
<letter_ref letter_id="C"/>
<letter_ref letter_id="T"/>
<letter_ref letter_id="G"/>
<letter_ref letter_id="G"/>
<letter_ref letter_id="T"/>
<letter_ref letter_id="G"/>
</site>
<right_flank></right_flank>
</contributing_site>
<contributing_site sequence_id="sequence_5754" position="33" strand="minus" pvalue="1.80e-04" >
<left_flank>AGCCAATGAT</left_flank>
<site>
<letter_ref letter_id="C"/>
<letter_ref letter_id="T"/>
<letter_ref letter_id="G"/>
<letter_ref letter_id="G"/>
<letter_ref letter_id="T"/>
<letter_ref letter_id="G"/>
</site>
<right_flank>CAGGTAGAAA</right_flank>
</contributing_site>
<contributing_site sequence_id="sequence_5752" position="16" strand="minus" pvalue="1.80e-04" >
<left_flank>CACACCATTG</left_flank>
<site>
<letter_ref letter_id="C"/>
<letter_ref letter_id="T"/>
<letter_ref letter_id="G"/>
<letter_ref letter_id="G"/>
<letter_ref letter_id="T"/>
<letter_ref letter_id="G"/>
</site>
<right_flank>TCCAAGGCGT</right_flank>
</contributing_site>
<contributing_site sequence_id="sequence_5739" position="3" strand="plus" pvalue="1.80e-04" >
<left_flank>GGG</left_flank>
<site>
<letter_ref letter_id="C"/>
<letter_ref letter_id="T"/>
<letter_ref letter_id="G"/>
<letter_ref letter_id="G"/>
<letter_ref letter_id="T"/>
<letter_ref letter_id="G"/>
</site>
<right_flank>TTGGGCTCAA</right_flank>
</contributing_site>
<contributing_site sequence_id="sequence_5735" position="179" strand="plus" pvalue="1.80e-04" >
<left_flank>GGATGCAGTC</left_flank>
<site>
<letter_ref letter_id="C"/>
<letter_ref letter_id="T"/>
<letter_ref letter_id="G"/>
<letter_ref letter_id="G"/>
<letter_ref letter_id="T"/>
<letter_ref letter_id="G"/>
</site>
<right_flank>GTAGACGTGC</right_flank>
</contributing_site>
<contributing_site sequence_id="sequence_5711" position="795" strand="minus" pvalue="1.80e-04" >
<left_flank>AATTCCTCAG</left_flank>
<site>
<letter_ref letter_id="C"/>
<letter_ref letter_id="T"/>
<letter_ref letter_id="G"/>
<letter_ref letter_id="G"/>
<letter_ref letter_id="T"/>
<letter_ref letter_id="G"/>
</site>
<right_flank>TGTGTGACTG</right_flank>
</contributing_site>
<contributing_site sequence_id="sequence_5703" position="11" strand="minus" pvalue="1.80e-04" >
<left_flank>CGCCTGGAAG</left_flank>
<site>
<letter_ref letter_id="C"/>
<letter_ref letter_id="T"/>
<letter_ref letter_id="G"/>
<letter_ref letter_id="G"/>
<letter_ref letter_id="T"/>
<letter_ref letter_id="G"/>
</site>
<right_flank>TCCCCAGATG</right_flank>
</contributing_site>
<contributing_site sequence_id="sequence_5702" position="312" strand="minus" pvalue="1.80e-04" >
<left_flank>TCTCAGCTCA</left_flank>
<site>
<letter_ref letter_id="C"/>
<letter_ref letter_id="T"/>
<letter_ref letter_id="G"/>
<letter_ref letter_id="G"/>
<letter_ref letter_id="T"/>
<letter_ref letter_id="G"/>
</site>
<right_flank>CAGGCCATGC</right_flank>
</contributing_site>
<contributing_site sequence_id="sequence_5681" position="329" strand="plus" pvalue="1.80e-04" >
<left_flank>CAATACTCTC</left_flank>
<site>
<letter_ref letter_id="C"/>
<letter_ref letter_id="T"/>
<letter_ref letter_id="G"/>
<letter_ref letter_id="G"/>
<letter_ref letter_id="T"/>
<letter_ref letter_id="G"/>
</site>
<right_flank>TAAGTACCTC</right_flank>
</contributing_site>
<contributing_site sequence_id="sequence_5672" position="309" strand="minus" pvalue="1.80e-04" >
<left_flank>AATGACTTGG</left_flank>
<site>
<letter_ref letter_id="C"/>
<letter_ref letter_id="T"/>
<letter_ref letter_id="G"/>
<letter_ref letter_id="G"/>
<letter_ref letter_id="T"/>
<letter_ref letter_id="G"/>
</site>
<right_flank>ACGGGACAAC</right_flank>
</contributing_site>
<contributing_site sequence_id="sequence_5671" position="0" strand="plus" pvalue="1.80e-04" >
<left_flank></left_flank>
<site>
<letter_ref letter_id="C"/>
<letter_ref letter_id="T"/>
<letter_ref letter_id="G"/>
<letter_ref letter_id="G"/>
<letter_ref letter_id="T"/>
<letter_ref letter_id="G"/>
</site>
<right_flank>GTTGTGGAAG</right_flank>
</contributing_site>
<contributing_site sequence_id="sequence_5664" position="212" strand="minus" pvalue="1.80e-04" >
<left_flank>GCGCGTGAGG</left_flank>
<site>
<letter_ref letter_id="C"/>
<letter_ref letter_id="T"/>
<letter_ref letter_id="G"/>
<letter_ref letter_id="G"/>
<letter_ref letter_id="T"/>
<letter_ref letter_id="G"/>
</site>
<right_flank>AACCTCGACG</right_flank>
</contributing_site>
<contributing_site sequence_id="sequence_5660" position="60" strand="plus" pvalue="1.80e-04" >
<left_flank>TGCTATTTGG</left_flank>
<site>
<letter_ref letter_id="C"/>
<letter_ref letter_id="T"/>
<letter_ref letter_id="G"/>
<letter_ref letter_id="G"/>
<letter_ref letter_id="T"/>
<letter_ref letter_id="G"/>
</site>
<right_flank>CACAGAGTTC</right_flank>
</contributing_site>
<contributing_site sequence_id="sequence_5636" position="220" strand="minus" pvalue="1.80e-04" >
<left_flank>GGTCACTGGC</left_flank>
<site>
<letter_ref letter_id="C"/>
<letter_ref letter_id="T"/>
<letter_ref letter_id="G"/>
<letter_ref letter_id="G"/>
<letter_ref letter_id="T"/>
<letter_ref letter_id="G"/>
</site>
<right_flank>ATTTCAGTGG</right_flank>
</contributing_site>
<contributing_site sequence_id="sequence_5631" position="27" strand="plus" pvalue="1.80e-04" >
<left_flank>GCTGCTGGTG</left_flank>
<site>
<letter_ref letter_id="C"/>
<letter_ref letter_id="T"/>
<letter_ref letter_id="G"/>
<letter_ref letter_id="G"/>
<letter_ref letter_id="T"/>
<letter_ref letter_id="G"/>
</site>
<right_flank>CTGATCGAGC</right_flank>
</contributing_site>
<contributing_site sequence_id="sequence_5631" position="21" strand="plus" pvalue="1.80e-04" >
<left_flank>GCCGCCGCTG</left_flank>
<site>
<letter_ref letter_id="C"/>
<letter_ref letter_id="T"/>
<letter_ref letter_id="G"/>
<letter_ref letter_id="G"/>
<letter_ref letter_id="T"/>
<letter_ref letter_id="G"/>
</site>
<right_flank>CTGGTGCTGA</right_flank>
</contributing_site>
<contributing_site sequence_id="sequence_5619" position="240" strand="plus" pvalue="1.80e-04" >
<left_flank>AATCGTTTAG</left_flank>
<site>
<letter_ref letter_id="C"/>
<letter_ref letter_id="T"/>
<letter_ref letter_id="G"/>
<letter_ref letter_id="G"/>
<letter_ref letter_id="T"/>
<letter_ref letter_id="G"/>
</site>
<right_flank>GTCTTTTTTG</right_flank>
</contributing_site>
<contributing_site sequence_id="sequence_5618" position="219" strand="minus" pvalue="1.80e-04" >
<left_flank>GTTAGGGTCG</left_flank>
<site>
<letter_ref letter_id="C"/>
<letter_ref letter_id="T"/>
<letter_ref letter_id="G"/>
<letter_ref letter_id="G"/>
<letter_ref letter_id="T"/>
<letter_ref letter_id="G"/>
</site>
<right_flank>TTTCATTAAA</right_flank>
</contributing_site>
<contributing_site sequence_id="sequence_5603" position="237" strand="minus" pvalue="1.80e-04" >
<left_flank>CCACGCCTA</left_flank>
<site>
<letter_ref letter_id="C"/>
<letter_ref letter_id="T"/>
<letter_ref letter_id="G"/>
<letter_ref letter_id="G"/>
<letter_ref letter_id="T"/>
<letter_ref letter_id="G"/>
</site>
<right_flank>GTGGTGCCGT</right_flank>
</contributing_site>
<contributing_site sequence_id="sequence_5570" position="15" strand="plus" pvalue="1.80e-04" >
<left_flank>CAGATTGTCT</left_flank>
<site>
<letter_ref letter_id="C"/>
<letter_ref letter_id="T"/>
<letter_ref letter_id="G"/>
<letter_ref letter_id="G"/>
<letter_ref letter_id="T"/>
<letter_ref letter_id="G"/>
</site>
<right_flank>CAAGACAGGT</right_flank>
</contributing_site>
<contributing_site sequence_id="sequence_5561" position="25" strand="minus" pvalue="1.80e-04" >
<left_flank>TACCCGAATT</left_flank>
<site>
<letter_ref letter_id="C"/>
<letter_ref letter_id="T"/>
<letter_ref letter_id="G"/>
<letter_ref letter_id="G"/>
<letter_ref letter_id="T"/>
<letter_ref letter_id="G"/>
</site>
<right_flank>CATGTTAACC</right_flank>
</contributing_site>
<contributing_site sequence_id="sequence_5556" position="145" strand="plus" pvalue="1.80e-04" >
<left_flank>TTGATTGTTT</left_flank>
<site>
<letter_ref letter_id="C"/>
<letter_ref letter_id="T"/>
<letter_ref letter_id="G"/>
<letter_ref letter_id="G"/>
<letter_ref letter_id="T"/>
<letter_ref letter_id="G"/>
</site>
<right_flank>TGCTGTGTGA</right_flank>
</contributing_site>
<contributing_site sequence_id="sequence_5552" position="363" strand="minus" pvalue="1.80e-04" >
<left_flank>TACATTGGTT</left_flank>
<site>
<letter_ref letter_id="C"/>
<letter_ref letter_id="T"/>
<letter_ref letter_id="G"/>
<letter_ref letter_id="G"/>
<letter_ref letter_id="T"/>
<letter_ref letter_id="G"/>
</site>
<right_flank>TTGTTGCAGC</right_flank>
</contributing_site>
<contributing_site sequence_id="sequence_5552" position="123" strand="plus" pvalue="1.80e-04" >
<left_flank>CAAAGCATAC</left_flank>
<site>
<letter_ref letter_id="C"/>
<letter_ref letter_id="T"/>
<letter_ref letter_id="G"/>
<letter_ref letter_id="G"/>
<letter_ref letter_id="T"/>
<letter_ref letter_id="G"/>
</site>
<right_flank>ATTCCTTGGT</right_flank>
</contributing_site>
<contributing_site sequence_id="sequence_5551" position="360" strand="minus" pvalue="1.80e-04" >
<left_flank>AATGCGACCC</left_flank>
<site>
<letter_ref letter_id="C"/>
<letter_ref letter_id="T"/>
<letter_ref letter_id="G"/>
<letter_ref letter_id="G"/>
<letter_ref letter_id="T"/>
<letter_ref letter_id="G"/>
</site>
<right_flank>CAAGAGTGCA</right_flank>
</contributing_site>
<contributing_site sequence_id="sequence_5539" position="16" strand="plus" pvalue="1.80e-04" >
<left_flank>GTACGCCACA</left_flank>
<site>
<letter_ref letter_id="C"/>
<letter_ref letter_id="T"/>
<letter_ref letter_id="G"/>
<letter_ref letter_id="G"/>
<letter_ref letter_id="T"/>
<letter_ref letter_id="G"/>
</site>
<right_flank>CGCATCTCCT</right_flank>
</contributing_site>
<contributing_site sequence_id="sequence_5538" position="264" strand="minus" pvalue="1.80e-04" >
<left_flank>CACGTTCTTG</left_flank>
<site>
<letter_ref letter_id="C"/>
<letter_ref letter_id="T"/>
<letter_ref letter_id="G"/>
<letter_ref letter_id="G"/>
<letter_ref letter_id="T"/>
<letter_ref letter_id="G"/>
</site>
<right_flank>TTCGTGACGT</right_flank>
</contributing_site>
<contributing_site sequence_id="sequence_5531" position="144" strand="plus" pvalue="1.80e-04" >
<left_flank>AGAAGCTTCC</left_flank>
<site>
<letter_ref letter_id="C"/>
<letter_ref letter_id="T"/>
<letter_ref letter_id="G"/>
<letter_ref letter_id="G"/>
<letter_ref letter_id="T"/>
<letter_ref letter_id="G"/>
</site>
<right_flank>ACTTTATACA</right_flank>
</contributing_site>
<contributing_site sequence_id="sequence_5522" position="209" strand="minus" pvalue="1.80e-04" >
<left_flank>GGCGGGCCGT</left_flank>
<site>
<letter_ref letter_id="C"/>
<letter_ref letter_id="T"/>
<letter_ref letter_id="G"/>
<letter_ref letter_id="G"/>
<letter_ref letter_id="T"/>
<letter_ref letter_id="G"/>
</site>
<right_flank>GGGCCGCTGG</right_flank>
</contributing_site>
<contributing_site sequence_id="sequence_5521" position="13" strand="minus" pvalue="1.80e-04" >
<left_flank>GAACTGATTC</left_flank>
<site>
<letter_ref letter_id="C"/>
<letter_ref letter_id="T"/>
<letter_ref letter_id="G"/>
<letter_ref letter_id="G"/>
<letter_ref letter_id="T"/>
<letter_ref letter_id="G"/>
</site>
<right_flank>ACTATTTCGT</right_flank>
</contributing_site>
<contributing_site sequence_id="sequence_5512" position="147" strand="minus" pvalue="1.80e-04" >
<left_flank>CGAGCAAAGC</left_flank>
<site>
<letter_ref letter_id="C"/>
<letter_ref letter_id="T"/>
<letter_ref letter_id="G"/>
<letter_ref letter_id="G"/>
<letter_ref letter_id="T"/>
<letter_ref letter_id="G"/>
</site>
<right_flank>GGATGGGCGG</right_flank>
</contributing_site>
<contributing_site sequence_id="sequence_5485" position="636" strand="plus" pvalue="1.80e-04" >
<left_flank>GCAGCCAACC</left_flank>
<site>
<letter_ref letter_id="C"/>
<letter_ref letter_id="T"/>
<letter_ref letter_id="G"/>
<letter_ref letter_id="G"/>
<letter_ref letter_id="T"/>
<letter_ref letter_id="G"/>
</site>
<right_flank>ACAGCCCGTG</right_flank>
</contributing_site>
<contributing_site sequence_id="sequence_5474" position="175" strand="plus" pvalue="1.80e-04" >
<left_flank>CGAAGGTGCA</left_flank>
<site>
<letter_ref letter_id="C"/>
<letter_ref letter_id="T"/>
<letter_ref letter_id="G"/>
<letter_ref letter_id="G"/>
<letter_ref letter_id="T"/>
<letter_ref letter_id="G"/>
</site>
<right_flank>AGAGTCCGTG</right_flank>
</contributing_site>
<contributing_site sequence_id="sequence_5466" position="133" strand="minus" pvalue="1.80e-04" >
<left_flank>CAACAAAACT</left_flank>
<site>
<letter_ref letter_id="C"/>
<letter_ref letter_id="T"/>
<letter_ref letter_id="G"/>
<letter_ref letter_id="G"/>
<letter_ref letter_id="T"/>
<letter_ref letter_id="G"/>
</site>
<right_flank>CAGAGGTTGG</right_flank>
</contributing_site>
<contributing_site sequence_id="sequence_5448" position="168" strand="plus" pvalue="1.80e-04" >
<left_flank>TTGACCGCAG</left_flank>
<site>
<letter_ref letter_id="C"/>
<letter_ref letter_id="T"/>
<letter_ref letter_id="G"/>
<letter_ref letter_id="G"/>
<letter_ref letter_id="T"/>
<letter_ref letter_id="G"/>
</site>
<right_flank>GGTTGGATGC</right_flank>
</contributing_site>
<contributing_site sequence_id="sequence_5430" position="3" strand="minus" pvalue="1.80e-04" >
<left_flank>GAGTGCGCAA</left_flank>
<site>
<letter_ref letter_id="C"/>
<letter_ref letter_id="T"/>
<letter_ref letter_id="G"/>
<letter_ref letter_id="G"/>
<letter_ref letter_id="T"/>
<letter_ref letter_id="G"/>
</site>
<right_flank>AAG</right_flank>
</contributing_site>
<contributing_site sequence_id="sequence_5428" position="1268" strand="minus" pvalue="1.80e-04" >
<left_flank>CAGATTTGAA</left_flank>
<site>
<letter_ref letter_id="C"/>
<letter_ref letter_id="T"/>
<letter_ref letter_id="G"/>
<letter_ref letter_id="G"/>
<letter_ref letter_id="T"/>
<letter_ref letter_id="G"/>
</site>
<right_flank>ACACGAGGAT</right_flank>
</contributing_site>
<contributing_site sequence_id="sequence_5409" position="100" strand="plus" pvalue="1.80e-04" >
<left_flank>CTCTGCTCGG</left_flank>
<site>
<letter_ref letter_id="C"/>
<letter_ref letter_id="T"/>
<letter_ref letter_id="G"/>
<letter_ref letter_id="G"/>
<letter_ref letter_id="T"/>
<letter_ref letter_id="G"/>
</site>
<right_flank>TCCCCTCTCT</right_flank>
</contributing_site>
<contributing_site sequence_id="sequence_5390" position="53" strand="minus" pvalue="1.80e-04" >
<left_flank>CCGTCTCCCG</left_flank>
<site>
<letter_ref letter_id="C"/>
<letter_ref letter_id="T"/>
<letter_ref letter_id="G"/>
<letter_ref letter_id="G"/>
<letter_ref letter_id="T"/>
<letter_ref letter_id="G"/>
</site>
<right_flank>TAGCGGCGTG</right_flank>
</contributing_site>
<contributing_site sequence_id="sequence_5381" position="199" strand="minus" pvalue="1.80e-04" >
<left_flank>CAGGGTGAAG</left_flank>
<site>
<letter_ref letter_id="C"/>
<letter_ref letter_id="T"/>
<letter_ref letter_id="G"/>
<letter_ref letter_id="G"/>
<letter_ref letter_id="T"/>
<letter_ref letter_id="G"/>
</site>
<right_flank>ATCAGCAAGC</right_flank>
</contributing_site>
<contributing_site sequence_id="sequence_5373" position="68" strand="plus" pvalue="1.80e-04" >
<left_flank>ACGGACGACG</left_flank>
<site>
<letter_ref letter_id="C"/>
<letter_ref letter_id="T"/>
<letter_ref letter_id="G"/>
<letter_ref letter_id="G"/>
<letter_ref letter_id="T"/>
<letter_ref letter_id="G"/>
</site>
<right_flank>CAGGAAGGTG</right_flank>
</contributing_site>
<contributing_site sequence_id="sequence_5365" position="32" strand="plus" pvalue="1.80e-04" >
<left_flank>GCACGAGCTG</left_flank>
<site>
<letter_ref letter_id="C"/>
<letter_ref letter_id="T"/>
<letter_ref letter_id="G"/>
<letter_ref letter_id="G"/>
<letter_ref letter_id="T"/>
<letter_ref letter_id="G"/>
</site>
<right_flank>CCTGGAGCCC</right_flank>
</contributing_site>
<contributing_site sequence_id="sequence_5358" position="268" strand="plus" pvalue="1.80e-04" >
<left_flank>GTGGCCTGCG</left_flank>
<site>
<letter_ref letter_id="C"/>
<letter_ref letter_id="T"/>
<letter_ref letter_id="G"/>
<letter_ref letter_id="G"/>
<letter_ref letter_id="T"/>
<letter_ref letter_id="G"/>
</site>
<right_flank>ATTGATCCCA</right_flank>
</contributing_site>
<contributing_site sequence_id="sequence_5357" position="85" strand="plus" pvalue="1.80e-04" >
<left_flank>CCATCGGATT</left_flank>
<site>
<letter_ref letter_id="C"/>
<letter_ref letter_id="T"/>
<letter_ref letter_id="G"/>
<letter_ref letter_id="G"/>
<letter_ref letter_id="T"/>
<letter_ref letter_id="G"/>
</site>
<right_flank>GACACGGACA</right_flank>
</contributing_site>
<contributing_site sequence_id="sequence_5356" position="790" strand="plus" pvalue="1.80e-04" >
<left_flank>GCCAGTCGTA</left_flank>
<site>
<letter_ref letter_id="C"/>
<letter_ref letter_id="T"/>
<letter_ref letter_id="G"/>
<letter_ref letter_id="G"/>
<letter_ref letter_id="T"/>
<letter_ref letter_id="G"/>
</site>
<right_flank>TGTCTTCTCT</right_flank>
</contributing_site>
<contributing_site sequence_id="sequence_5342" position="266" strand="plus" pvalue="1.80e-04" >
<left_flank>CAGTACATAC</left_flank>
<site>
<letter_ref letter_id="C"/>
<letter_ref letter_id="T"/>
<letter_ref letter_id="G"/>
<letter_ref letter_id="G"/>
<letter_ref letter_id="T"/>
<letter_ref letter_id="G"/>
</site>
<right_flank>ATAGAAAATT</right_flank>
</contributing_site>
<contributing_site sequence_id="sequence_5341" position="194" strand="minus" pvalue="1.80e-04" >
<left_flank>GACAATTTAC</left_flank>
<site>
<letter_ref letter_id="C"/>
<letter_ref letter_id="T"/>
<letter_ref letter_id="G"/>
<letter_ref letter_id="G"/>
<letter_ref letter_id="T"/>
<letter_ref letter_id="G"/>
</site>
<right_flank>CAGAGGTGCG</right_flank>
</contributing_site>
<contributing_site sequence_id="sequence_5325" position="46" strand="plus" pvalue="1.80e-04" >
<left_flank>TCCGCTTAAT</left_flank>
<site>
<letter_ref letter_id="C"/>
<letter_ref letter_id="T"/>
<letter_ref letter_id="G"/>
<letter_ref letter_id="G"/>
<letter_ref letter_id="T"/>
<letter_ref letter_id="G"/>
</site>
<right_flank>AGGCTTCGGG</right_flank>
</contributing_site>
<contributing_site sequence_id="sequence_5322" position="62" strand="plus" pvalue="1.80e-04" >
<left_flank>TGAGGCCTGG</left_flank>
<site>
<letter_ref letter_id="C"/>
<letter_ref letter_id="T"/>
<letter_ref letter_id="G"/>
<letter_ref letter_id="G"/>
<letter_ref letter_id="T"/>
<letter_ref letter_id="G"/>
</site>
<right_flank>CGATGGACAC</right_flank>
</contributing_site>
<contributing_site sequence_id="sequence_5318" position="254" strand="plus" pvalue="1.80e-04" >
<left_flank>CTGCGGGAGC</left_flank>
<site>
<letter_ref letter_id="C"/>
<letter_ref letter_id="T"/>
<letter_ref letter_id="G"/>
<letter_ref letter_id="G"/>
<letter_ref letter_id="T"/>
<letter_ref letter_id="G"/>
</site>
<right_flank>ACGTCAGCAG</right_flank>
</contributing_site>
<contributing_site sequence_id="sequence_5303" position="68" strand="minus" pvalue="1.80e-04" >
<left_flank>GTGTTGGTGC</left_flank>
<site>
<letter_ref letter_id="C"/>
<letter_ref letter_id="T"/>
<letter_ref letter_id="G"/>
<letter_ref letter_id="G"/>
<letter_ref letter_id="T"/>
<letter_ref letter_id="G"/>
</site>
<right_flank>GAATTGATCG</right_flank>
</contributing_site>
<contributing_site sequence_id="sequence_5300" position="678" strand="plus" pvalue="1.80e-04" >
<left_flank>GGTGCTGGTG</left_flank>
<site>
<letter_ref letter_id="C"/>
<letter_ref letter_id="T"/>
<letter_ref letter_id="G"/>
<letter_ref letter_id="G"/>
<letter_ref letter_id="T"/>
<letter_ref letter_id="G"/>
</site>
<right_flank>CTGGTGCTGC</right_flank>
</contributing_site>
<contributing_site sequence_id="sequence_5300" position="672" strand="plus" pvalue="1.80e-04" >
<left_flank>GGTGCTGGTG</left_flank>
<site>
<letter_ref letter_id="C"/>
<letter_ref letter_id="T"/>
<letter_ref letter_id="G"/>
<letter_ref letter_id="G"/>
<letter_ref letter_id="T"/>
<letter_ref letter_id="G"/>
</site>
<right_flank>CTGGTGCTGG</right_flank>
</contributing_site>
<contributing_site sequence_id="sequence_5300" position="666" strand="plus" pvalue="1.80e-04" >
<left_flank>GCAGCTGGTG</left_flank>
<site>
<letter_ref letter_id="C"/>
<letter_ref letter_id="T"/>
<letter_ref letter_id="G"/>
<letter_ref letter_id="G"/>
<letter_ref letter_id="T"/>
<letter_ref letter_id="G"/>
</site>
<right_flank>CTGGTGCTGG</right_flank>
</contributing_site>
<contributing_site sequence_id="sequence_5291" position="107" strand="minus" pvalue="1.80e-04" >
<left_flank>GGCTGGACTC</left_flank>
<site>
<letter_ref letter_id="C"/>
<letter_ref letter_id="T"/>
<letter_ref letter_id="G"/>
<letter_ref letter_id="G"/>
<letter_ref letter_id="T"/>
<letter_ref letter_id="G"/>
</site>
<right_flank>CCCGAGGCCC</right_flank>
</contributing_site>
<contributing_site sequence_id="sequence_5290" position="153" strand="minus" pvalue="1.80e-04" >
<left_flank>GCACCGCACG</left_flank>
<site>
<letter_ref letter_id="C"/>
<letter_ref letter_id="T"/>
<letter_ref letter_id="G"/>
<letter_ref letter_id="G"/>
<letter_ref letter_id="T"/>
<letter_ref letter_id="G"/>
</site>
<right_flank>CAGTGGACAT</right_flank>
</contributing_site>
<contributing_site sequence_id="sequence_5272" position="81" strand="minus" pvalue="1.80e-04" >
<left_flank>ACTTCGTAGG</left_flank>
<site>
<letter_ref letter_id="C"/>
<letter_ref letter_id="T"/>
<letter_ref letter_id="G"/>
<letter_ref letter_id="G"/>
<letter_ref letter_id="T"/>
<letter_ref letter_id="G"/>
</site>
<right_flank>GGTACAGATG</right_flank>
</contributing_site>
<contributing_site sequence_id="sequence_5270" position="137" strand="minus" pvalue="1.80e-04" >
<left_flank>TCCTTAATTT</left_flank>
<site>
<letter_ref letter_id="C"/>
<letter_ref letter_id="T"/>
<letter_ref letter_id="G"/>
<letter_ref letter_id="G"/>
<letter_ref letter_id="T"/>
<letter_ref letter_id="G"/>
</site>
<right_flank>CTGAGGGGCT</right_flank>
</contributing_site>
<contributing_site sequence_id="sequence_5266" position="45" strand="minus" pvalue="1.80e-04" >
<left_flank>GTTGAACGAC</left_flank>
<site>
<letter_ref letter_id="C"/>
<letter_ref letter_id="T"/>
<letter_ref letter_id="G"/>
<letter_ref letter_id="G"/>
<letter_ref letter_id="T"/>
<letter_ref letter_id="G"/>
</site>
<right_flank>GACCCGAACT</right_flank>
</contributing_site>
<contributing_site sequence_id="sequence_5243" position="146" strand="plus" pvalue="1.80e-04" >
<left_flank>TTCGTAGCTG</left_flank>
<site>
<letter_ref letter_id="C"/>
<letter_ref letter_id="T"/>
<letter_ref letter_id="G"/>
<letter_ref letter_id="G"/>
<letter_ref letter_id="T"/>
<letter_ref letter_id="G"/>
</site>
<right_flank>ATGAGTCGTC</right_flank>
</contributing_site>
<contributing_site sequence_id="sequence_5236" position="241" strand="minus" pvalue="1.80e-04" >
<left_flank>CCCCGAGGTC</left_flank>
<site>
<letter_ref letter_id="C"/>
<letter_ref letter_id="T"/>
<letter_ref letter_id="G"/>
<letter_ref letter_id="G"/>
<letter_ref letter_id="T"/>
<letter_ref letter_id="G"/>
</site>
<right_flank>CCGGTGGATT</right_flank>
</contributing_site>
<contributing_site sequence_id="sequence_5220" position="131" strand="minus" pvalue="1.80e-04" >
<left_flank>AATGCTGATA</left_flank>
<site>
<letter_ref letter_id="C"/>
<letter_ref letter_id="T"/>
<letter_ref letter_id="G"/>
<letter_ref letter_id="G"/>
<letter_ref letter_id="T"/>
<letter_ref letter_id="G"/>
</site>
<right_flank>TTAACAAACG</right_flank>
</contributing_site>
<contributing_site sequence_id="sequence_5216" position="31" strand="plus" pvalue="1.80e-04" >
<left_flank>GAGGGCTGTG</left_flank>
<site>
<letter_ref letter_id="C"/>
<letter_ref letter_id="T"/>
<letter_ref letter_id="G"/>
<letter_ref letter_id="G"/>
<letter_ref letter_id="T"/>
<letter_ref letter_id="G"/>
</site>
<right_flank>GCCGTCGTGC</right_flank>
</contributing_site>
<contributing_site sequence_id="sequence_5201" position="142" strand="plus" pvalue="1.80e-04" >
<left_flank>GGTCGGTCAA</left_flank>
<site>
<letter_ref letter_id="C"/>
<letter_ref letter_id="T"/>
<letter_ref letter_id="G"/>
<letter_ref letter_id="G"/>
<letter_ref letter_id="T"/>
<letter_ref letter_id="G"/>
</site>
<right_flank>GTTTTTGAAT</right_flank>
</contributing_site>
<contributing_site sequence_id="sequence_5195" position="191" strand="plus" pvalue="1.80e-04" >
<left_flank>CAGGATCGCG</left_flank>
<site>
<letter_ref letter_id="C"/>
<letter_ref letter_id="T"/>
<letter_ref letter_id="G"/>
<letter_ref letter_id="G"/>
<letter_ref letter_id="T"/>
<letter_ref letter_id="G"/>
</site>
<right_flank>ACCGGAGGGA</right_flank>
</contributing_site>
<contributing_site sequence_id="sequence_5172" position="225" strand="minus" pvalue="1.80e-04" >
<left_flank>GCAGTGGGTG</left_flank>
<site>
<letter_ref letter_id="C"/>
<letter_ref letter_id="T"/>
<letter_ref letter_id="G"/>
<letter_ref letter_id="G"/>
<letter_ref letter_id="T"/>
<letter_ref letter_id="G"/>
</site>
<right_flank>TCCAAGGTGC</right_flank>
</contributing_site>
<contributing_site sequence_id="sequence_5157" position="427" strand="plus" pvalue="1.80e-04" >
<left_flank>AGGCTGCTGG</left_flank>
<site>
<letter_ref letter_id="C"/>
<letter_ref letter_id="T"/>
<letter_ref letter_id="G"/>
<letter_ref letter_id="G"/>
<letter_ref letter_id="T"/>
<letter_ref letter_id="G"/>
</site>
<right_flank>CAGATGATAG</right_flank>
</contributing_site>
<contributing_site sequence_id="sequence_5150" position="149" strand="minus" pvalue="1.80e-04" >
<left_flank>GGGACGTGAG</left_flank>
<site>
<letter_ref letter_id="C"/>
<letter_ref letter_id="T"/>
<letter_ref letter_id="G"/>
<letter_ref letter_id="G"/>
<letter_ref letter_id="T"/>
<letter_ref letter_id="G"/>
</site>
<right_flank>AAGCCGTGCA</right_flank>
</contributing_site>
<contributing_site sequence_id="sequence_5148" position="289" strand="minus" pvalue="1.80e-04" >
<left_flank>GTT</left_flank>
<site>
<letter_ref letter_id="C"/>
<letter_ref letter_id="T"/>
<letter_ref letter_id="G"/>
<letter_ref letter_id="G"/>
<letter_ref letter_id="T"/>
<letter_ref letter_id="G"/>
</site>
<right_flank>TGGGGCACCG</right_flank>
</contributing_site>
<contributing_site sequence_id="sequence_5144" position="6" strand="plus" pvalue="1.80e-04" >
<left_flank>CATATG</left_flank>
<site>
<letter_ref letter_id="C"/>
<letter_ref letter_id="T"/>
<letter_ref letter_id="G"/>
<letter_ref letter_id="G"/>
<letter_ref letter_id="T"/>
<letter_ref letter_id="G"/>
</site>
<right_flank>GCGGCGACTC</right_flank>
</contributing_site>
<contributing_site sequence_id="sequence_5131" position="363" strand="plus" pvalue="1.80e-04" >
<left_flank>GGGAGACCAG</left_flank>
<site>
<letter_ref letter_id="C"/>
<letter_ref letter_id="T"/>
<letter_ref letter_id="G"/>
<letter_ref letter_id="G"/>
<letter_ref letter_id="T"/>
<letter_ref letter_id="G"/>
</site>
<right_flank>CCGGCGGCAG</right_flank>
</contributing_site>
<contributing_site sequence_id="sequence_5118" position="123" strand="minus" pvalue="1.80e-04" >
<left_flank>TGATGGTGAC</left_flank>
<site>
<letter_ref letter_id="C"/>
<letter_ref letter_id="T"/>
<letter_ref letter_id="G"/>
<letter_ref letter_id="G"/>
<letter_ref letter_id="T"/>
<letter_ref letter_id="G"/>
</site>
<right_flank>CCTCGAAGAC</right_flank>
</contributing_site>
<contributing_site sequence_id="sequence_5113" position="66" strand="minus" pvalue="1.80e-04" >
<left_flank>CTGCGCGCAG</left_flank>
<site>
<letter_ref letter_id="C"/>
<letter_ref letter_id="T"/>
<letter_ref letter_id="G"/>
<letter_ref letter_id="G"/>
<letter_ref letter_id="T"/>
<letter_ref letter_id="G"/>
</site>
<right_flank>GGGGAACCAA</right_flank>
</contributing_site>
<contributing_site sequence_id="sequence_5109" position="196" strand="minus" pvalue="1.80e-04" >
<left_flank>AGCCGCACAG</left_flank>
<site>
<letter_ref letter_id="C"/>
<letter_ref letter_id="T"/>
<letter_ref letter_id="G"/>
<letter_ref letter_id="G"/>
<letter_ref letter_id="T"/>
<letter_ref letter_id="G"/>
</site>
<right_flank>CTGATGTTCT</right_flank>
</contributing_site>
<contributing_site sequence_id="sequence_5101" position="20" strand="minus" pvalue="1.80e-04" >
<left_flank>GGCTAGTAGT</left_flank>
<site>
<letter_ref letter_id="C"/>
<letter_ref letter_id="T"/>
<letter_ref letter_id="G"/>
<letter_ref letter_id="G"/>
<letter_ref letter_id="T"/>
<letter_ref letter_id="G"/>
</site>
<right_flank>TTAATACTTG</right_flank>
</contributing_site>
<contributing_site sequence_id="sequence_5088" position="849" strand="plus" pvalue="1.80e-04" >
<left_flank>GGCTGCCTGA</left_flank>
<site>
<letter_ref letter_id="C"/>
<letter_ref letter_id="T"/>
<letter_ref letter_id="G"/>
<letter_ref letter_id="G"/>
<letter_ref letter_id="T"/>
<letter_ref letter_id="G"/>
</site>
<right_flank>AGACGTGAGG</right_flank>
</contributing_site>
<contributing_site sequence_id="sequence_5082" position="573" strand="plus" pvalue="1.80e-04" >
<left_flank>GACCAACCTG</left_flank>
<site>
<letter_ref letter_id="C"/>
<letter_ref letter_id="T"/>
<letter_ref letter_id="G"/>
<letter_ref letter_id="G"/>
<letter_ref letter_id="T"/>
<letter_ref letter_id="G"/>
</site>
<right_flank>GGAATCGACG</right_flank>
</contributing_site>
<contributing_site sequence_id="sequence_5072" position="256" strand="minus" pvalue="1.80e-04" >
<left_flank>CATCAATGTC</left_flank>
<site>
<letter_ref letter_id="C"/>
<letter_ref letter_id="T"/>
<letter_ref letter_id="G"/>
<letter_ref letter_id="G"/>
<letter_ref letter_id="T"/>
<letter_ref letter_id="G"/>
</site>
<right_flank>CGAGCCGAGC</right_flank>
</contributing_site>
<contributing_site sequence_id="sequence_5056" position="32" strand="plus" pvalue="1.80e-04" >
<left_flank>CGACGGCGCT</left_flank>
<site>
<letter_ref letter_id="C"/>
<letter_ref letter_id="T"/>
<letter_ref letter_id="G"/>
<letter_ref letter_id="G"/>
<letter_ref letter_id="T"/>
<letter_ref letter_id="G"/>
</site>
<right_flank>ATGGAGCTCG</right_flank>
</contributing_site>
<contributing_site sequence_id="sequence_5053" position="127" strand="plus" pvalue="1.80e-04" >
<left_flank>GGAGACCCTT</left_flank>
<site>
<letter_ref letter_id="C"/>
<letter_ref letter_id="T"/>
<letter_ref letter_id="G"/>
<letter_ref letter_id="G"/>
<letter_ref letter_id="T"/>
<letter_ref letter_id="G"/>
</site>
<right_flank>GATCCCTGAG</right_flank>
</contributing_site>
<contributing_site sequence_id="sequence_5043" position="72" strand="plus" pvalue="1.80e-04" >
<left_flank>CGTCCTGGCT</left_flank>
<site>
<letter_ref letter_id="C"/>
<letter_ref letter_id="T"/>
<letter_ref letter_id="G"/>
<letter_ref letter_id="G"/>
<letter_ref letter_id="T"/>
<letter_ref letter_id="G"/>
</site>
<right_flank>CGCTTCCCAC</right_flank>
</contributing_site>
<contributing_site sequence_id="sequence_5040" position="54" strand="minus" pvalue="1.80e-04" >
<left_flank>GGACGCACCT</left_flank>
<site>
<letter_ref letter_id="C"/>
<letter_ref letter_id="T"/>
<letter_ref letter_id="G"/>
<letter_ref letter_id="G"/>
<letter_ref letter_id="T"/>
<letter_ref letter_id="G"/>
</site>
<right_flank>TACCAGTTAT</right_flank>
</contributing_site>
<contributing_site sequence_id="sequence_5027" position="12" strand="plus" pvalue="1.80e-04" >
<left_flank>GGTCTCCGAG</left_flank>
<site>
<letter_ref letter_id="C"/>
<letter_ref letter_id="T"/>
<letter_ref letter_id="G"/>
<letter_ref letter_id="G"/>
<letter_ref letter_id="T"/>
<letter_ref letter_id="G"/>
</site>
<right_flank>CGCGGGAACG</right_flank>
</contributing_site>
<contributing_site sequence_id="sequence_5021" position="171" strand="minus" pvalue="1.80e-04" >
<left_flank>ATTCATGTGG</left_flank>
<site>
<letter_ref letter_id="C"/>
<letter_ref letter_id="T"/>
<letter_ref letter_id="G"/>
<letter_ref letter_id="G"/>
<letter_ref letter_id="T"/>
<letter_ref letter_id="G"/>
</site>
<right_flank>CAGAGGAAGA</right_flank>
</contributing_site>
<contributing_site sequence_id="sequence_5016" position="152" strand="minus" pvalue="1.80e-04" >
<left_flank>CGAGCTGCCG</left_flank>
<site>
<letter_ref letter_id="C"/>
<letter_ref letter_id="T"/>
<letter_ref letter_id="G"/>
<letter_ref letter_id="G"/>
<letter_ref letter_id="T"/>
<letter_ref letter_id="G"/>
</site>
<right_flank>CTGTAGCGGG</right_flank>
</contributing_site>
<contributing_site sequence_id="sequence_5012" position="181" strand="plus" pvalue="1.80e-04" >
<left_flank>GCCTGCGCTG</left_flank>
<site>
<letter_ref letter_id="C"/>
<letter_ref letter_id="T"/>
<letter_ref letter_id="G"/>
<letter_ref letter_id="G"/>
<letter_ref letter_id="T"/>
<letter_ref letter_id="G"/>
</site>
<right_flank>CCCCAGAATC</right_flank>
</contributing_site>
<contributing_site sequence_id="sequence_5009" position="33" strand="minus" pvalue="1.80e-04" >
<left_flank>GAGCGAGAGG</left_flank>
<site>
<letter_ref letter_id="C"/>
<letter_ref letter_id="T"/>
<letter_ref letter_id="G"/>
<letter_ref letter_id="G"/>
<letter_ref letter_id="T"/>
<letter_ref letter_id="G"/>
</site>
<right_flank>AGGTGTCTGC</right_flank>
</contributing_site>
<contributing_site sequence_id="sequence_5006" position="327" strand="minus" pvalue="1.80e-04" >
<left_flank>ATTTTTTTTC</left_flank>
<site>
<letter_ref letter_id="C"/>
<letter_ref letter_id="T"/>
<letter_ref letter_id="G"/>
<letter_ref letter_id="G"/>
<letter_ref letter_id="T"/>
<letter_ref letter_id="G"/>
</site>
<right_flank>GGTATTGTTC</right_flank>
</contributing_site>
<contributing_site sequence_id="sequence_4998" position="270" strand="minus" pvalue="1.80e-04" >
<left_flank>TGTTCACCTG</left_flank>
<site>
<letter_ref letter_id="C"/>
<letter_ref letter_id="T"/>
<letter_ref letter_id="G"/>
<letter_ref letter_id="G"/>
<letter_ref letter_id="T"/>
<letter_ref letter_id="G"/>
</site>
<right_flank>CTCAAGTCCA</right_flank>
</contributing_site>
<contributing_site sequence_id="sequence_4996" position="563" strand="minus" pvalue="1.80e-04" >
<left_flank>TGTCGGACTT</left_flank>
<site>
<letter_ref letter_id="C"/>
<letter_ref letter_id="T"/>
<letter_ref letter_id="G"/>
<letter_ref letter_id="G"/>
<letter_ref letter_id="T"/>
<letter_ref letter_id="G"/>
</site>
<right_flank>CGGTTCGCCG</right_flank>
</contributing_site>
<contributing_site sequence_id="sequence_4972" position="268" strand="plus" pvalue="1.80e-04" >
<left_flank>GAGGCCACAG</left_flank>
<site>
<letter_ref letter_id="C"/>
<letter_ref letter_id="T"/>
<letter_ref letter_id="G"/>
<letter_ref letter_id="G"/>
<letter_ref letter_id="T"/>
<letter_ref letter_id="G"/>
</site>
<right_flank>CATCAAATAC</right_flank>
</contributing_site>
<contributing_site sequence_id="sequence_4963" position="64" strand="plus" pvalue="1.80e-04" >
<left_flank>GGCGGCGGCG</left_flank>
<site>
<letter_ref letter_id="C"/>
<letter_ref letter_id="T"/>
<letter_ref letter_id="G"/>
<letter_ref letter_id="G"/>
<letter_ref letter_id="T"/>
<letter_ref letter_id="G"/>
</site>
<right_flank>GTCGTCGTCG</right_flank>
</contributing_site>
<contributing_site sequence_id="sequence_4948" position="21" strand="minus" pvalue="1.80e-04" >
<left_flank>GGCTCCACGC</left_flank>
<site>
<letter_ref letter_id="C"/>
<letter_ref letter_id="T"/>
<letter_ref letter_id="G"/>
<letter_ref letter_id="G"/>
<letter_ref letter_id="T"/>
<letter_ref letter_id="G"/>
</site>
<right_flank>GTGCCCTTCC</right_flank>
</contributing_site>
<contributing_site sequence_id="sequence_4916" position="1" strand="minus" pvalue="1.80e-04" >
<left_flank>GGTGGTGGAT</left_flank>
<site>
<letter_ref letter_id="C"/>
<letter_ref letter_id="T"/>
<letter_ref letter_id="G"/>
<letter_ref letter_id="G"/>
<letter_ref letter_id="T"/>
<letter_ref letter_id="G"/>
</site>
<right_flank>G</right_flank>
</contributing_site>
<contributing_site sequence_id="sequence_4907" position="31" strand="minus" pvalue="1.80e-04" >
<left_flank>TCACGACAGC</left_flank>
<site>
<letter_ref letter_id="C"/>
<letter_ref letter_id="T"/>
<letter_ref letter_id="G"/>
<letter_ref letter_id="G"/>
<letter_ref letter_id="T"/>
<letter_ref letter_id="G"/>
</site>
<right_flank>CGGTGGCCAT</right_flank>
</contributing_site>
<contributing_site sequence_id="sequence_4890" position="86" strand="plus" pvalue="1.80e-04" >
<left_flank>CACATAGCGT</left_flank>
<site>
<letter_ref letter_id="C"/>
<letter_ref letter_id="T"/>
<letter_ref letter_id="G"/>
<letter_ref letter_id="G"/>
<letter_ref letter_id="T"/>
<letter_ref letter_id="G"/>
</site>
<right_flank>CCTACTTAGG</right_flank>
</contributing_site>
<contributing_site sequence_id="sequence_4884" position="607" strand="plus" pvalue="1.80e-04" >
<left_flank>TGCAACAATC</left_flank>
<site>
<letter_ref letter_id="C"/>
<letter_ref letter_id="T"/>
<letter_ref letter_id="G"/>
<letter_ref letter_id="G"/>
<letter_ref letter_id="T"/>
<letter_ref letter_id="G"/>
</site>
<right_flank>TTTTGCGAAC</right_flank>
</contributing_site>
<contributing_site sequence_id="sequence_4879" position="315" strand="plus" pvalue="1.80e-04" >
<left_flank>CCCCTCTTGA</left_flank>
<site>
<letter_ref letter_id="C"/>
<letter_ref letter_id="T"/>
<letter_ref letter_id="G"/>
<letter_ref letter_id="G"/>
<letter_ref letter_id="T"/>
<letter_ref letter_id="G"/>
</site>
<right_flank>CGCCGCCCCG</right_flank>
</contributing_site>
<contributing_site sequence_id="sequence_4852" position="303" strand="plus" pvalue="1.80e-04" >
<left_flank>ATCTCAGGTG</left_flank>
<site>
<letter_ref letter_id="C"/>
<letter_ref letter_id="T"/>
<letter_ref letter_id="G"/>
<letter_ref letter_id="G"/>
<letter_ref letter_id="T"/>
<letter_ref letter_id="G"/>
</site>
<right_flank>ACGTGATTTT</right_flank>
</contributing_site>
<contributing_site sequence_id="sequence_4839" position="148" strand="minus" pvalue="1.80e-04" >
<left_flank>AAGAAAGCCG</left_flank>
<site>
<letter_ref letter_id="C"/>
<letter_ref letter_id="T"/>
<letter_ref letter_id="G"/>
<letter_ref letter_id="G"/>
<letter_ref letter_id="T"/>
<letter_ref letter_id="G"/>
</site>
<right_flank>GTGGTGGGGA</right_flank>
</contributing_site>
<contributing_site sequence_id="sequence_4837" position="179" strand="plus" pvalue="1.80e-04" >
<left_flank>CGGCGTGATC</left_flank>
<site>
<letter_ref letter_id="C"/>
<letter_ref letter_id="T"/>
<letter_ref letter_id="G"/>
<letter_ref letter_id="G"/>
<letter_ref letter_id="T"/>
<letter_ref letter_id="G"/>
</site>
<right_flank>AGCAGCAAGG</right_flank>
</contributing_site>
<contributing_site sequence_id="sequence_4822" position="557" strand="minus" pvalue="1.80e-04" >
<left_flank>GGTGATCCCC</left_flank>
<site>
<letter_ref letter_id="C"/>
<letter_ref letter_id="T"/>
<letter_ref letter_id="G"/>
<letter_ref letter_id="G"/>
<letter_ref letter_id="T"/>
<letter_ref letter_id="G"/>
</site>
<right_flank>CTCGTCGTGC</right_flank>
</contributing_site>
<contributing_site sequence_id="sequence_4811" position="280" strand="plus" pvalue="1.80e-04" >
<left_flank>AACTCATTCA</left_flank>
<site>
<letter_ref letter_id="C"/>
<letter_ref letter_id="T"/>
<letter_ref letter_id="G"/>
<letter_ref letter_id="G"/>
<letter_ref letter_id="T"/>
<letter_ref letter_id="G"/>
</site>
<right_flank>CACCCATGGC</right_flank>
</contributing_site>
<contributing_site sequence_id="sequence_4800" position="186" strand="minus" pvalue="1.80e-04" >
<left_flank>CTGCTGCTGC</left_flank>
<site>
<letter_ref letter_id="C"/>
<letter_ref letter_id="T"/>
<letter_ref letter_id="G"/>
<letter_ref letter_id="G"/>
<letter_ref letter_id="T"/>
<letter_ref letter_id="G"/>
</site>
<right_flank>CTTCCATATG</right_flank>
</contributing_site>
<contributing_site sequence_id="sequence_4787" position="25" strand="plus" pvalue="1.80e-04" >
<left_flank>TGTCACTGCA</left_flank>
<site>
<letter_ref letter_id="C"/>
<letter_ref letter_id="T"/>
<letter_ref letter_id="G"/>
<letter_ref letter_id="G"/>
<letter_ref letter_id="T"/>
<letter_ref letter_id="G"/>
</site>
<right_flank>ACCGGTCTCG</right_flank>
</contributing_site>
<contributing_site sequence_id="sequence_4730" position="175" strand="plus" pvalue="1.80e-04" >
<left_flank>GATTGTGGCA</left_flank>
<site>
<letter_ref letter_id="C"/>
<letter_ref letter_id="T"/>
<letter_ref letter_id="G"/>
<letter_ref letter_id="G"/>
<letter_ref letter_id="T"/>
<letter_ref letter_id="G"/>
</site>
<right_flank>TGGCTTAATT</right_flank>
</contributing_site>
<contributing_site sequence_id="sequence_4725" position="91" strand="minus" pvalue="1.80e-04" >
<left_flank>TCTTCCTCTG</left_flank>
<site>
<letter_ref letter_id="C"/>
<letter_ref letter_id="T"/>
<letter_ref letter_id="G"/>
<letter_ref letter_id="G"/>
<letter_ref letter_id="T"/>
<letter_ref letter_id="G"/>
</site>
<right_flank>AGAATTCCCC</right_flank>
</contributing_site>
<contributing_site sequence_id="sequence_4718" position="233" strand="minus" pvalue="1.80e-04" >
<left_flank>CATACCTGTT</left_flank>
<site>
<letter_ref letter_id="C"/>
<letter_ref letter_id="T"/>
<letter_ref letter_id="G"/>
<letter_ref letter_id="G"/>
<letter_ref letter_id="T"/>
<letter_ref letter_id="G"/>
</site>
<right_flank>GGTGCTCGTC</right_flank>
</contributing_site>
<contributing_site sequence_id="sequence_4688" position="906" strand="plus" pvalue="1.80e-04" >
<left_flank>CCTCAAGAAG</left_flank>
<site>
<letter_ref letter_id="C"/>
<letter_ref letter_id="T"/>
<letter_ref letter_id="G"/>
<letter_ref letter_id="G"/>
<letter_ref letter_id="T"/>
<letter_ref letter_id="G"/>
</site>
<right_flank>GCGGCGCAGA</right_flank>
</contributing_site>
<contributing_site sequence_id="sequence_4653" position="4" strand="minus" pvalue="1.80e-04" >
<left_flank>CGATTCCCGG</left_flank>
<site>
<letter_ref letter_id="C"/>
<letter_ref letter_id="T"/>
<letter_ref letter_id="G"/>
<letter_ref letter_id="G"/>
<letter_ref letter_id="T"/>
<letter_ref letter_id="G"/>
</site>
<right_flank>CAAT</right_flank>
</contributing_site>
<contributing_site sequence_id="sequence_4644" position="127" strand="minus" pvalue="1.80e-04" >
<left_flank>TTGTGCGTGT</left_flank>
<site>
<letter_ref letter_id="C"/>
<letter_ref letter_id="T"/>
<letter_ref letter_id="G"/>
<letter_ref letter_id="G"/>
<letter_ref letter_id="T"/>
<letter_ref letter_id="G"/>
</site>
<right_flank>CGCGTCCACC</right_flank>
</contributing_site>
<contributing_site sequence_id="sequence_4612" position="127" strand="minus" pvalue="1.80e-04" >
<left_flank>GCCTCTGAAG</left_flank>
<site>
<letter_ref letter_id="C"/>
<letter_ref letter_id="T"/>
<letter_ref letter_id="G"/>
<letter_ref letter_id="G"/>
<letter_ref letter_id="T"/>
<letter_ref letter_id="G"/>
</site>
<right_flank>CTGAAGAATG</right_flank>
</contributing_site>
<contributing_site sequence_id="sequence_4604" position="82" strand="plus" pvalue="1.80e-04" >
<left_flank>GACATCCGAG</left_flank>
<site>
<letter_ref letter_id="C"/>
<letter_ref letter_id="T"/>
<letter_ref letter_id="G"/>
<letter_ref letter_id="G"/>
<letter_ref letter_id="T"/>
<letter_ref letter_id="G"/>
</site>
<right_flank>ACAACCCTCG</right_flank>
</contributing_site>
<contributing_site sequence_id="sequence_4600" position="164" strand="plus" pvalue="1.80e-04" >
<left_flank>GCAGGCCGTC</left_flank>
<site>
<letter_ref letter_id="C"/>
<letter_ref letter_id="T"/>
<letter_ref letter_id="G"/>
<letter_ref letter_id="G"/>
<letter_ref letter_id="T"/>
<letter_ref letter_id="G"/>
</site>
<right_flank>GGTTAATTGC</right_flank>
</contributing_site>
<contributing_site sequence_id="sequence_4594" position="259" strand="plus" pvalue="1.80e-04" >
<left_flank>AGGAGGCGGA</left_flank>
<site>
<letter_ref letter_id="C"/>
<letter_ref letter_id="T"/>
<letter_ref letter_id="G"/>
<letter_ref letter_id="G"/>
<letter_ref letter_id="T"/>
<letter_ref letter_id="G"/>
</site>
<right_flank>G</right_flank>
</contributing_site>
<contributing_site sequence_id="sequence_4580" position="123" strand="plus" pvalue="1.80e-04" >
<left_flank>CTGGCCCGCA</left_flank>
<site>
<letter_ref letter_id="C"/>
<letter_ref letter_id="T"/>
<letter_ref letter_id="G"/>
<letter_ref letter_id="G"/>
<letter_ref letter_id="T"/>
<letter_ref letter_id="G"/>
</site>
<right_flank>TGAGCACTTA</right_flank>
</contributing_site>
<contributing_site sequence_id="sequence_4570" position="7" strand="plus" pvalue="1.80e-04" >
<left_flank>ATCATGG</left_flank>
<site>
<letter_ref letter_id="C"/>
<letter_ref letter_id="T"/>
<letter_ref letter_id="G"/>
<letter_ref letter_id="G"/>
<letter_ref letter_id="T"/>
<letter_ref letter_id="G"/>
</site>
<right_flank>AGCTCAGCAT</right_flank>
</contributing_site>
<contributing_site sequence_id="sequence_4543" position="130" strand="plus" pvalue="1.80e-04" >
<left_flank>GGCAATGTCG</left_flank>
<site>
<letter_ref letter_id="C"/>
<letter_ref letter_id="T"/>
<letter_ref letter_id="G"/>
<letter_ref letter_id="G"/>
<letter_ref letter_id="T"/>
<letter_ref letter_id="G"/>
</site>
<right_flank>AGGCGCAGCA</right_flank>
</contributing_site>
<contributing_site sequence_id="sequence_4492" position="198" strand="plus" pvalue="1.80e-04" >
<left_flank>ACCTTCCCCA</left_flank>
<site>
<letter_ref letter_id="C"/>
<letter_ref letter_id="T"/>
<letter_ref letter_id="G"/>
<letter_ref letter_id="G"/>
<letter_ref letter_id="T"/>
<letter_ref letter_id="G"/>
</site>
<right_flank>TCCCCAAATC</right_flank>
</contributing_site>
<contributing_site sequence_id="sequence_4487" position="301" strand="minus" pvalue="1.80e-04" >
<left_flank>GAGTAGGGGT</left_flank>
<site>
<letter_ref letter_id="C"/>
<letter_ref letter_id="T"/>
<letter_ref letter_id="G"/>
<letter_ref letter_id="G"/>
<letter_ref letter_id="T"/>
<letter_ref letter_id="G"/>
</site>
<right_flank>AAAGTTGGGA</right_flank>
</contributing_site>
<contributing_site sequence_id="sequence_4485" position="68" strand="plus" pvalue="1.80e-04" >
<left_flank>GACATGTCTG</left_flank>
<site>
<letter_ref letter_id="C"/>
<letter_ref letter_id="T"/>
<letter_ref letter_id="G"/>
<letter_ref letter_id="G"/>
<letter_ref letter_id="T"/>
<letter_ref letter_id="G"/>
</site>
<right_flank>GATCAGCTTG</right_flank>
</contributing_site>
<contributing_site sequence_id="sequence_4477" position="102" strand="minus" pvalue="1.80e-04" >
<left_flank>AAAGAGCTGC</left_flank>
<site>
<letter_ref letter_id="C"/>
<letter_ref letter_id="T"/>
<letter_ref letter_id="G"/>
<letter_ref letter_id="G"/>
<letter_ref letter_id="T"/>
<letter_ref letter_id="G"/>
</site>
<right_flank>ATCCCAAGGT</right_flank>
</contributing_site>
<contributing_site sequence_id="sequence_4469" position="159" strand="minus" pvalue="1.80e-04" >
<left_flank>GAGACTGGTC</left_flank>
<site>
<letter_ref letter_id="C"/>
<letter_ref letter_id="T"/>
<letter_ref letter_id="G"/>
<letter_ref letter_id="G"/>
<letter_ref letter_id="T"/>
<letter_ref letter_id="G"/>
</site>
<right_flank>AGCGTTTGGG</right_flank>
</contributing_site>
<contributing_site sequence_id="sequence_4459" position="201" strand="minus" pvalue="1.80e-04" >
<left_flank>GGCTGCTGCT</left_flank>
<site>
<letter_ref letter_id="C"/>
<letter_ref letter_id="T"/>
<letter_ref letter_id="G"/>
<letter_ref letter_id="G"/>
<letter_ref letter_id="T"/>
<letter_ref letter_id="G"/>
</site>
<right_flank>GTGGTGGTGA</right_flank>
</contributing_site>
<contributing_site sequence_id="sequence_4451" position="46" strand="minus" pvalue="1.80e-04" >
<left_flank>CCGTGTCGAT</left_flank>
<site>
<letter_ref letter_id="C"/>
<letter_ref letter_id="T"/>
<letter_ref letter_id="G"/>
<letter_ref letter_id="G"/>
<letter_ref letter_id="T"/>
<letter_ref letter_id="G"/>
</site>
<right_flank>GACCGCGGCG</right_flank>
</contributing_site>
<contributing_site sequence_id="sequence_4446" position="233" strand="minus" pvalue="1.80e-04" >
<left_flank>CCTACTGCTA</left_flank>
<site>
<letter_ref letter_id="C"/>
<letter_ref letter_id="T"/>
<letter_ref letter_id="G"/>
<letter_ref letter_id="G"/>
<letter_ref letter_id="T"/>
<letter_ref letter_id="G"/>
</site>
<right_flank>TTGCAGTGTG</right_flank>
</contributing_site>
<contributing_site sequence_id="sequence_4440" position="48" strand="minus" pvalue="1.80e-04" >
<left_flank>TCCACGGAGG</left_flank>
<site>
<letter_ref letter_id="C"/>
<letter_ref letter_id="T"/>
<letter_ref letter_id="G"/>
<letter_ref letter_id="G"/>
<letter_ref letter_id="T"/>
<letter_ref letter_id="G"/>
</site>
<right_flank>TGCATGTCCT</right_flank>
</contributing_site>
<contributing_site sequence_id="sequence_4439" position="545" strand="minus" pvalue="1.80e-04" >
<left_flank>GAAGACCTTG</left_flank>
<site>
<letter_ref letter_id="C"/>
<letter_ref letter_id="T"/>
<letter_ref letter_id="G"/>
<letter_ref letter_id="G"/>
<letter_ref letter_id="T"/>
<letter_ref letter_id="G"/>
</site>
<right_flank>ATCTTGGTGA</right_flank>
</contributing_site>
<contributing_site sequence_id="sequence_4423" position="61" strand="plus" pvalue="1.80e-04" >
<left_flank>TCTATCTATT</left_flank>
<site>
<letter_ref letter_id="C"/>
<letter_ref letter_id="T"/>
<letter_ref letter_id="G"/>
<letter_ref letter_id="G"/>
<letter_ref letter_id="T"/>
<letter_ref letter_id="G"/>
</site>
<right_flank>TGGATGGCAA</right_flank>
</contributing_site>
<contributing_site sequence_id="sequence_4421" position="355" strand="minus" pvalue="1.80e-04" >
<left_flank>GGTGCAGCGC</left_flank>
<site>
<letter_ref letter_id="C"/>
<letter_ref letter_id="T"/>
<letter_ref letter_id="G"/>
<letter_ref letter_id="G"/>
<letter_ref letter_id="T"/>
<letter_ref letter_id="G"/>
</site>
<right_flank>GGGGAGCGGG</right_flank>
</contributing_site>
<contributing_site sequence_id="sequence_4419" position="81" strand="minus" pvalue="1.80e-04" >
<left_flank>AGGACCTGAC</left_flank>
<site>
<letter_ref letter_id="C"/>
<letter_ref letter_id="T"/>
<letter_ref letter_id="G"/>
<letter_ref letter_id="G"/>
<letter_ref letter_id="T"/>
<letter_ref letter_id="G"/>
</site>
<right_flank>TGGAGAGCGG</right_flank>
</contributing_site>
<contributing_site sequence_id="sequence_4418" position="317" strand="minus" pvalue="1.80e-04" >
<left_flank>CGTAGCTAGT</left_flank>
<site>
<letter_ref letter_id="C"/>
<letter_ref letter_id="T"/>
<letter_ref letter_id="G"/>
<letter_ref letter_id="G"/>
<letter_ref letter_id="T"/>
<letter_ref letter_id="G"/>
</site>
<right_flank>CCGCAACCTG</right_flank>
</contributing_site>
<contributing_site sequence_id="sequence_4407" position="65" strand="plus" pvalue="1.80e-04" >
<left_flank>ACCTAAGCGA</left_flank>
<site>
<letter_ref letter_id="C"/>
<letter_ref letter_id="T"/>
<letter_ref letter_id="G"/>
<letter_ref letter_id="G"/>
<letter_ref letter_id="T"/>
<letter_ref letter_id="G"/>
</site>
<right_flank>CCATGAAAGA</right_flank>
</contributing_site>
<contributing_site sequence_id="sequence_4390" position="156" strand="plus" pvalue="1.80e-04" >
<left_flank>GGACGAGGAG</left_flank>
<site>
<letter_ref letter_id="C"/>
<letter_ref letter_id="T"/>
<letter_ref letter_id="G"/>
<letter_ref letter_id="G"/>
<letter_ref letter_id="T"/>
<letter_ref letter_id="G"/>
</site>
<right_flank>CGGCACTACC</right_flank>
</contributing_site>
<contributing_site sequence_id="sequence_4379" position="212" strand="minus" pvalue="1.80e-04" >
<left_flank>CTGGTGGCGG</left_flank>
<site>
<letter_ref letter_id="C"/>
<letter_ref letter_id="T"/>
<letter_ref letter_id="G"/>
<letter_ref letter_id="G"/>
<letter_ref letter_id="T"/>
<letter_ref letter_id="G"/>
</site>
<right_flank>GAGGTGGACT</right_flank>
</contributing_site>
<contributing_site sequence_id="sequence_4379" position="146" strand="plus" pvalue="1.80e-04" >
<left_flank>TGCGTGGTGA</left_flank>
<site>
<letter_ref letter_id="C"/>
<letter_ref letter_id="T"/>
<letter_ref letter_id="G"/>
<letter_ref letter_id="G"/>
<letter_ref letter_id="T"/>
<letter_ref letter_id="G"/>
</site>
<right_flank>ACGCCACAGC</right_flank>
</contributing_site>
<contributing_site sequence_id="sequence_4379" position="13" strand="plus" pvalue="1.80e-04" >
<left_flank>CCCTGGAGAA</left_flank>
<site>
<letter_ref letter_id="C"/>
<letter_ref letter_id="T"/>
<letter_ref letter_id="G"/>
<letter_ref letter_id="G"/>
<letter_ref letter_id="T"/>
<letter_ref letter_id="G"/>
</site>
<right_flank>CTGTGCCGGC</right_flank>
</contributing_site>
<contributing_site sequence_id="sequence_4377" position="202" strand="plus" pvalue="1.80e-04" >
<left_flank>CTCGAGCTAG</left_flank>
<site>
<letter_ref letter_id="C"/>
<letter_ref letter_id="T"/>
<letter_ref letter_id="G"/>
<letter_ref letter_id="G"/>
<letter_ref letter_id="T"/>
<letter_ref letter_id="G"/>
</site>
<right_flank>AAACGCCGGC</right_flank>
</contributing_site>
<contributing_site sequence_id="sequence_4375" position="34" strand="plus" pvalue="1.80e-04" >
<left_flank>GTGGAAGTAC</left_flank>
<site>
<letter_ref letter_id="C"/>
<letter_ref letter_id="T"/>
<letter_ref letter_id="G"/>
<letter_ref letter_id="G"/>
<letter_ref letter_id="T"/>
<letter_ref letter_id="G"/>
</site>
<right_flank>GGTGCTCGCC</right_flank>
</contributing_site>
<contributing_site sequence_id="sequence_4368" position="202" strand="plus" pvalue="1.80e-04" >
<left_flank>GCCTGGATCT</left_flank>
<site>
<letter_ref letter_id="C"/>
<letter_ref letter_id="T"/>
<letter_ref letter_id="G"/>
<letter_ref letter_id="G"/>
<letter_ref letter_id="T"/>
<letter_ref letter_id="G"/>
</site>
<right_flank>CAGTTGGCCA</right_flank>
</contributing_site>
<contributing_site sequence_id="sequence_4365" position="142" strand="minus" pvalue="1.80e-04" >
<left_flank>CGGGCGCCTA</left_flank>
<site>
<letter_ref letter_id="C"/>
<letter_ref letter_id="T"/>
<letter_ref letter_id="G"/>
<letter_ref letter_id="G"/>
<letter_ref letter_id="T"/>
<letter_ref letter_id="G"/>
</site>
<right_flank>GGTGGCGGTG</right_flank>
</contributing_site>
<contributing_site sequence_id="sequence_4336" position="300" strand="plus" pvalue="1.80e-04" >
<left_flank>AAGAAGCTTG</left_flank>
<site>
<letter_ref letter_id="C"/>
<letter_ref letter_id="T"/>
<letter_ref letter_id="G"/>
<letter_ref letter_id="G"/>
<letter_ref letter_id="T"/>
<letter_ref letter_id="G"/>
</site>
<right_flank>CCAGGTCGGG</right_flank>
</contributing_site>
<contributing_site sequence_id="sequence_4336" position="62" strand="plus" pvalue="1.80e-04" >
<left_flank>CGCGGCGCCT</left_flank>
<site>
<letter_ref letter_id="C"/>
<letter_ref letter_id="T"/>
<letter_ref letter_id="G"/>
<letter_ref letter_id="G"/>
<letter_ref letter_id="T"/>
<letter_ref letter_id="G"/>
</site>
<right_flank>ACGACAGCCA</right_flank>
</contributing_site>
<contributing_site sequence_id="sequence_4330" position="336" strand="plus" pvalue="1.80e-04" >
<left_flank>CCCGATTGTC</left_flank>
<site>
<letter_ref letter_id="C"/>
<letter_ref letter_id="T"/>
<letter_ref letter_id="G"/>
<letter_ref letter_id="G"/>
<letter_ref letter_id="T"/>
<letter_ref letter_id="G"/>
</site>
<right_flank>CGGTCTGAGT</right_flank>
</contributing_site>
<contributing_site sequence_id="sequence_4316" position="61" strand="plus" pvalue="1.80e-04" >
<left_flank>TCCTCGCTGT</left_flank>
<site>
<letter_ref letter_id="C"/>
<letter_ref letter_id="T"/>
<letter_ref letter_id="G"/>
<letter_ref letter_id="G"/>
<letter_ref letter_id="T"/>
<letter_ref letter_id="G"/>
</site>
<right_flank>CTGGGTCTGC</right_flank>
</contributing_site>
<contributing_site sequence_id="sequence_4297" position="324" strand="minus" pvalue="1.80e-04" >
<left_flank>CCTCCCGTCC</left_flank>
<site>
<letter_ref letter_id="C"/>
<letter_ref letter_id="T"/>
<letter_ref letter_id="G"/>
<letter_ref letter_id="G"/>
<letter_ref letter_id="T"/>
<letter_ref letter_id="G"/>
</site>
<right_flank>CAAGAGCGTG</right_flank>
</contributing_site>
<contributing_site sequence_id="sequence_4293" position="190" strand="minus" pvalue="1.80e-04" >
<left_flank>TGCCCAACAA</left_flank>
<site>
<letter_ref letter_id="C"/>
<letter_ref letter_id="T"/>
<letter_ref letter_id="G"/>
<letter_ref letter_id="G"/>
<letter_ref letter_id="T"/>
<letter_ref letter_id="G"/>
</site>
<right_flank>AATTCATCTG</right_flank>
</contributing_site>
<contributing_site sequence_id="sequence_4273" position="959" strand="minus" pvalue="1.80e-04" >
<left_flank>GCACGGGAAG</left_flank>
<site>
<letter_ref letter_id="C"/>
<letter_ref letter_id="T"/>
<letter_ref letter_id="G"/>
<letter_ref letter_id="G"/>
<letter_ref letter_id="T"/>
<letter_ref letter_id="G"/>
</site>
<right_flank>CCAAATTACA</right_flank>
</contributing_site>
<contributing_site sequence_id="sequence_4271" position="135" strand="plus" pvalue="1.80e-04" >
<left_flank>GATGTGGTGA</left_flank>
<site>
<letter_ref letter_id="C"/>
<letter_ref letter_id="T"/>
<letter_ref letter_id="G"/>
<letter_ref letter_id="G"/>
<letter_ref letter_id="T"/>
<letter_ref letter_id="G"/>
</site>
<right_flank>AGGAACCGAA</right_flank>
</contributing_site>
<contributing_site sequence_id="sequence_4269" position="232" strand="minus" pvalue="1.80e-04" >
<left_flank>AAAAAAACAT</left_flank>
<site>
<letter_ref letter_id="C"/>
<letter_ref letter_id="T"/>
<letter_ref letter_id="G"/>
<letter_ref letter_id="G"/>
<letter_ref letter_id="T"/>
<letter_ref letter_id="G"/>
</site>
<right_flank>TAGCCTCTAA</right_flank>
</contributing_site>
<contributing_site sequence_id="sequence_4260" position="292" strand="minus" pvalue="1.80e-04" >
<left_flank>CCCTGCCTCC</left_flank>
<site>
<letter_ref letter_id="C"/>
<letter_ref letter_id="T"/>
<letter_ref letter_id="G"/>
<letter_ref letter_id="G"/>
<letter_ref letter_id="T"/>
<letter_ref letter_id="G"/>
</site>
<right_flank>ATGTGGATGC</right_flank>
</contributing_site>
<contributing_site sequence_id="sequence_4226" position="197" strand="minus" pvalue="1.80e-04" >
<left_flank>CGCACATTTT</left_flank>
<site>
<letter_ref letter_id="C"/>
<letter_ref letter_id="T"/>
<letter_ref letter_id="G"/>
<letter_ref letter_id="G"/>
<letter_ref letter_id="T"/>
<letter_ref letter_id="G"/>
</site>
<right_flank>CTGCAGCATG</right_flank>
</contributing_site>
<contributing_site sequence_id="sequence_4193" position="74" strand="minus" pvalue="1.80e-04" >
<left_flank>GGCTCCCTCC</left_flank>
<site>
<letter_ref letter_id="C"/>
<letter_ref letter_id="T"/>
<letter_ref letter_id="G"/>
<letter_ref letter_id="G"/>
<letter_ref letter_id="T"/>
<letter_ref letter_id="G"/>
</site>
<right_flank>ACGAGCAGCT</right_flank>
</contributing_site>
<contributing_site sequence_id="sequence_4188" position="519" strand="plus" pvalue="1.80e-04" >
<left_flank>GCAATACACT</left_flank>
<site>
<letter_ref letter_id="C"/>
<letter_ref letter_id="T"/>
<letter_ref letter_id="G"/>
<letter_ref letter_id="G"/>
<letter_ref letter_id="T"/>
<letter_ref letter_id="G"/>
</site>
<right_flank>AGATCAAATT</right_flank>
</contributing_site>
<contributing_site sequence_id="sequence_4170" position="222" strand="minus" pvalue="1.80e-04" >
<left_flank>TTGGAGGCGG</left_flank>
<site>
<letter_ref letter_id="C"/>
<letter_ref letter_id="T"/>
<letter_ref letter_id="G"/>
<letter_ref letter_id="G"/>
<letter_ref letter_id="T"/>
<letter_ref letter_id="G"/>
</site>
<right_flank>AAGTGGTGAG</right_flank>
</contributing_site>
<contributing_site sequence_id="sequence_4163" position="312" strand="minus" pvalue="1.80e-04" >
<left_flank>CGCTGCATCT</left_flank>
<site>
<letter_ref letter_id="C"/>
<letter_ref letter_id="T"/>
<letter_ref letter_id="G"/>
<letter_ref letter_id="G"/>
<letter_ref letter_id="T"/>
<letter_ref letter_id="G"/>
</site>
<right_flank>AGTAATCGGT</right_flank>
</contributing_site>
<contributing_site sequence_id="sequence_4147" position="42" strand="plus" pvalue="1.80e-04" >
<left_flank>TCACTAATAG</left_flank>
<site>
<letter_ref letter_id="C"/>
<letter_ref letter_id="T"/>
<letter_ref letter_id="G"/>
<letter_ref letter_id="G"/>
<letter_ref letter_id="T"/>
<letter_ref letter_id="G"/>
</site>
<right_flank>TTTATTGCTC</right_flank>
</contributing_site>
<contributing_site sequence_id="sequence_4124" position="279" strand="minus" pvalue="1.80e-04" >
<left_flank>TACTGGATTA</left_flank>
<site>
<letter_ref letter_id="C"/>
<letter_ref letter_id="T"/>
<letter_ref letter_id="G"/>
<letter_ref letter_id="G"/>
<letter_ref letter_id="T"/>
<letter_ref letter_id="G"/>
</site>
<right_flank>CCCAACTTTG</right_flank>
</contributing_site>
<contributing_site sequence_id="sequence_4089" position="111" strand="minus" pvalue="1.80e-04" >
<left_flank>TAGGGCTTCG</left_flank>
<site>
<letter_ref letter_id="C"/>
<letter_ref letter_id="T"/>
<letter_ref letter_id="G"/>
<letter_ref letter_id="G"/>
<letter_ref letter_id="T"/>
<letter_ref letter_id="G"/>
</site>
<right_flank>CGCTGAGCAT</right_flank>
</contributing_site>
<contributing_site sequence_id="sequence_4079" position="262" strand="minus" pvalue="1.80e-04" >
<left_flank>GCACGCCACA</left_flank>
<site>
<letter_ref letter_id="C"/>
<letter_ref letter_id="T"/>
<letter_ref letter_id="G"/>
<letter_ref letter_id="G"/>
<letter_ref letter_id="T"/>
<letter_ref letter_id="G"/>
</site>
<right_flank>TATTGTGACA</right_flank>
</contributing_site>
<contributing_site sequence_id="sequence_4058" position="449" strand="minus" pvalue="1.80e-04" >
<left_flank>ACGAGGCTTC</left_flank>
<site>
<letter_ref letter_id="C"/>
<letter_ref letter_id="T"/>
<letter_ref letter_id="G"/>
<letter_ref letter_id="G"/>
<letter_ref letter_id="T"/>
<letter_ref letter_id="G"/>
</site>
<right_flank>CGACGCACGA</right_flank>
</contributing_site>
<contributing_site sequence_id="sequence_4051" position="426" strand="minus" pvalue="1.80e-04" >
<left_flank>CAAGCAAAGT</left_flank>
<site>
<letter_ref letter_id="C"/>
<letter_ref letter_id="T"/>
<letter_ref letter_id="G"/>
<letter_ref letter_id="G"/>
<letter_ref letter_id="T"/>
<letter_ref letter_id="G"/>
</site>
<right_flank>CAGTTGAGAG</right_flank>
</contributing_site>
<contributing_site sequence_id="sequence_4039" position="111" strand="plus" pvalue="1.80e-04" >
<left_flank>TAGTGATCTG</left_flank>
<site>
<letter_ref letter_id="C"/>
<letter_ref letter_id="T"/>
<letter_ref letter_id="G"/>
<letter_ref letter_id="G"/>
<letter_ref letter_id="T"/>
<letter_ref letter_id="G"/>
</site>
<right_flank>GAATGCTGTA</right_flank>
</contributing_site>
<contributing_site sequence_id="sequence_4032" position="429" strand="minus" pvalue="1.80e-04" >
<left_flank>CCCAATCAAG</left_flank>
<site>
<letter_ref letter_id="C"/>
<letter_ref letter_id="T"/>
<letter_ref letter_id="G"/>
<letter_ref letter_id="G"/>
<letter_ref letter_id="T"/>
<letter_ref letter_id="G"/>
</site>
<right_flank>GTTTGGCTCC</right_flank>
</contributing_site>
<contributing_site sequence_id="sequence_3987" position="161" strand="plus" pvalue="1.80e-04" >
<left_flank>CATATTTGAC</left_flank>
<site>
<letter_ref letter_id="C"/>
<letter_ref letter_id="T"/>
<letter_ref letter_id="G"/>
<letter_ref letter_id="G"/>
<letter_ref letter_id="T"/>
<letter_ref letter_id="G"/>
</site>
<right_flank>GACACATGAC</right_flank>
</contributing_site>
<contributing_site sequence_id="sequence_3975" position="269" strand="plus" pvalue="1.80e-04" >
<left_flank>AGGACGGCCG</left_flank>
<site>
<letter_ref letter_id="C"/>
<letter_ref letter_id="T"/>
<letter_ref letter_id="G"/>
<letter_ref letter_id="G"/>
<letter_ref letter_id="T"/>
<letter_ref letter_id="G"/>
</site>
<right_flank>GTCGTGTAAT</right_flank>
</contributing_site>
<contributing_site sequence_id="sequence_3970" position="180" strand="plus" pvalue="1.80e-04" >
<left_flank>TCCTGTTGGT</left_flank>
<site>
<letter_ref letter_id="C"/>
<letter_ref letter_id="T"/>
<letter_ref letter_id="G"/>
<letter_ref letter_id="G"/>
<letter_ref letter_id="T"/>
<letter_ref letter_id="G"/>
</site>
<right_flank>CTGATTTATA</right_flank>
</contributing_site>
<contributing_site sequence_id="sequence_3965" position="688" strand="plus" pvalue="1.80e-04" >
<left_flank>TACACTATTA</left_flank>
<site>
<letter_ref letter_id="C"/>
<letter_ref letter_id="T"/>
<letter_ref letter_id="G"/>
<letter_ref letter_id="G"/>
<letter_ref letter_id="T"/>
<letter_ref letter_id="G"/>
</site>
<right_flank>CACTCGTTAT</right_flank>
</contributing_site>
<contributing_site sequence_id="sequence_3941" position="348" strand="minus" pvalue="1.80e-04" >
<left_flank>CTGAGATGCA</left_flank>
<site>
<letter_ref letter_id="C"/>
<letter_ref letter_id="T"/>
<letter_ref letter_id="G"/>
<letter_ref letter_id="G"/>
<letter_ref letter_id="T"/>
<letter_ref letter_id="G"/>
</site>
<right_flank>TACAGACAGA</right_flank>
</contributing_site>
<contributing_site sequence_id="sequence_3911" position="143" strand="plus" pvalue="1.80e-04" >
<left_flank>ATCAACACTC</left_flank>
<site>
<letter_ref letter_id="C"/>
<letter_ref letter_id="T"/>
<letter_ref letter_id="G"/>
<letter_ref letter_id="G"/>
<letter_ref letter_id="T"/>
<letter_ref letter_id="G"/>
</site>
<right_flank>TGCGCACAGA</right_flank>
</contributing_site>
<contributing_site sequence_id="sequence_3910" position="82" strand="plus" pvalue="1.80e-04" >
<left_flank>ACAACACAGG</left_flank>
<site>
<letter_ref letter_id="C"/>
<letter_ref letter_id="T"/>
<letter_ref letter_id="G"/>
<letter_ref letter_id="G"/>
<letter_ref letter_id="T"/>
<letter_ref letter_id="G"/>
</site>
<right_flank>AAAGCAAGAT</right_flank>
</contributing_site>
<contributing_site sequence_id="sequence_3874" position="131" strand="minus" pvalue="1.80e-04" >
<left_flank>ACACCCACGA</left_flank>
<site>
<letter_ref letter_id="C"/>
<letter_ref letter_id="T"/>
<letter_ref letter_id="G"/>
<letter_ref letter_id="G"/>
<letter_ref letter_id="T"/>
<letter_ref letter_id="G"/>
</site>
<right_flank>CTGCCTGCTC</right_flank>
</contributing_site>
<contributing_site sequence_id="sequence_3868" position="531" strand="plus" pvalue="1.80e-04" >
<left_flank>GAGCACCCAA</left_flank>
<site>
<letter_ref letter_id="C"/>
<letter_ref letter_id="T"/>
<letter_ref letter_id="G"/>
<letter_ref letter_id="G"/>
<letter_ref letter_id="T"/>
<letter_ref letter_id="G"/>
</site>
<right_flank>GTTCAGATGG</right_flank>
</contributing_site>
<contributing_site sequence_id="sequence_3868" position="471" strand="plus" pvalue="1.80e-04" >
<left_flank>TAGCAGGTCG</left_flank>
<site>
<letter_ref letter_id="C"/>
<letter_ref letter_id="T"/>
<letter_ref letter_id="G"/>
<letter_ref letter_id="G"/>
<letter_ref letter_id="T"/>
<letter_ref letter_id="G"/>
</site>
<right_flank>GTGCGTGGGG</right_flank>
</contributing_site>
<contributing_site sequence_id="sequence_3858" position="433" strand="minus" pvalue="1.80e-04" >
<left_flank>GACGCCGGTG</left_flank>
<site>
<letter_ref letter_id="C"/>
<letter_ref letter_id="T"/>
<letter_ref letter_id="G"/>
<letter_ref letter_id="G"/>
<letter_ref letter_id="T"/>
<letter_ref letter_id="G"/>
</site>
<right_flank>GGTTTGGCGC</right_flank>
</contributing_site>
<contributing_site sequence_id="sequence_3839" position="22" strand="plus" pvalue="1.80e-04" >
<left_flank>CGTTGTCCAG</left_flank>
<site>
<letter_ref letter_id="C"/>
<letter_ref letter_id="T"/>
<letter_ref letter_id="G"/>
<letter_ref letter_id="G"/>
<letter_ref letter_id="T"/>
<letter_ref letter_id="G"/>
</site>
<right_flank>CAGGGACGTA</right_flank>
</contributing_site>
<contributing_site sequence_id="sequence_3794" position="72" strand="plus" pvalue="1.80e-04" >
<left_flank>GATGTGTTCA</left_flank>
<site>
<letter_ref letter_id="C"/>
<letter_ref letter_id="T"/>
<letter_ref letter_id="G"/>
<letter_ref letter_id="G"/>
<letter_ref letter_id="T"/>
<letter_ref letter_id="G"/>
</site>
<right_flank>CCCAAGTTGT</right_flank>
</contributing_site>
<contributing_site sequence_id="sequence_3757" position="226" strand="minus" pvalue="1.80e-04" >
<left_flank>CGTTTGGTGA</left_flank>
<site>
<letter_ref letter_id="C"/>
<letter_ref letter_id="T"/>
<letter_ref letter_id="G"/>
<letter_ref letter_id="G"/>
<letter_ref letter_id="T"/>
<letter_ref letter_id="G"/>
</site>
<right_flank>AGACACGGTA</right_flank>
</contributing_site>
<contributing_site sequence_id="sequence_3750" position="250" strand="plus" pvalue="1.80e-04" >
<left_flank>ACCCTGTGGC</left_flank>
<site>
<letter_ref letter_id="C"/>
<letter_ref letter_id="T"/>
<letter_ref letter_id="G"/>
<letter_ref letter_id="G"/>
<letter_ref letter_id="T"/>
<letter_ref letter_id="G"/>
</site>
<right_flank>GTCTAGCGCT</right_flank>
</contributing_site>
<contributing_site sequence_id="sequence_3739" position="33" strand="minus" pvalue="1.80e-04" >
<left_flank>CATAGGCTGG</left_flank>
<site>
<letter_ref letter_id="C"/>
<letter_ref letter_id="T"/>
<letter_ref letter_id="G"/>
<letter_ref letter_id="G"/>
<letter_ref letter_id="T"/>
<letter_ref letter_id="G"/>
</site>
<right_flank>TTTCTCCGGC</right_flank>
</contributing_site>
<contributing_site sequence_id="sequence_3701" position="190" strand="plus" pvalue="1.80e-04" >
<left_flank>CACCATTCTA</left_flank>
<site>
<letter_ref letter_id="C"/>
<letter_ref letter_id="T"/>
<letter_ref letter_id="G"/>
<letter_ref letter_id="G"/>
<letter_ref letter_id="T"/>
<letter_ref letter_id="G"/>
</site>
<right_flank>CTGGTCTTAT</right_flank>
</contributing_site>
<contributing_site sequence_id="sequence_3680" position="157" strand="plus" pvalue="1.80e-04" >
<left_flank>CCTATCGCGC</left_flank>
<site>
<letter_ref letter_id="C"/>
<letter_ref letter_id="T"/>
<letter_ref letter_id="G"/>
<letter_ref letter_id="G"/>
<letter_ref letter_id="T"/>
<letter_ref letter_id="G"/>
</site>
<right_flank>TCACGTGCTA</right_flank>
</contributing_site>
<contributing_site sequence_id="sequence_3663" position="131" strand="plus" pvalue="1.80e-04" >
<left_flank>GTGGTCCAAG</left_flank>
<site>
<letter_ref letter_id="C"/>
<letter_ref letter_id="T"/>
<letter_ref letter_id="G"/>
<letter_ref letter_id="G"/>
<letter_ref letter_id="T"/>
<letter_ref letter_id="G"/>
</site>
<right_flank>AGAAAATGAG</right_flank>
</contributing_site>
<contributing_site sequence_id="sequence_3638" position="186" strand="plus" pvalue="1.80e-04" >
<left_flank>GACGAAGTGG</left_flank>
<site>
<letter_ref letter_id="C"/>
<letter_ref letter_id="T"/>
<letter_ref letter_id="G"/>
<letter_ref letter_id="G"/>
<letter_ref letter_id="T"/>
<letter_ref letter_id="G"/>
</site>
<right_flank>ATCGCGAGGG</right_flank>
</contributing_site>
<contributing_site sequence_id="sequence_3637" position="207" strand="plus" pvalue="1.80e-04" >
<left_flank>GAGAGCGCTA</left_flank>
<site>
<letter_ref letter_id="C"/>
<letter_ref letter_id="T"/>
<letter_ref letter_id="G"/>
<letter_ref letter_id="G"/>
<letter_ref letter_id="T"/>
<letter_ref letter_id="G"/>
</site>
<right_flank>CTGATGGTAG</right_flank>
</contributing_site>
<contributing_site sequence_id="sequence_3592" position="282" strand="minus" pvalue="1.80e-04" >
<left_flank>CTTGGCCTTT</left_flank>
<site>
<letter_ref letter_id="C"/>
<letter_ref letter_id="T"/>
<letter_ref letter_id="G"/>
<letter_ref letter_id="G"/>
<letter_ref letter_id="T"/>
<letter_ref letter_id="G"/>
</site>
<right_flank>GTCTATAGAA</right_flank>
</contributing_site>
<contributing_site sequence_id="sequence_3535" position="261" strand="plus" pvalue="1.80e-04" >
<left_flank>TTTAAGATCG</left_flank>
<site>
<letter_ref letter_id="C"/>
<letter_ref letter_id="T"/>
<letter_ref letter_id="G"/>
<letter_ref letter_id="G"/>
<letter_ref letter_id="T"/>
<letter_ref letter_id="G"/>
</site>
<right_flank>TCACTCCGCC</right_flank>
</contributing_site>
<contributing_site sequence_id="sequence_3524" position="236" strand="plus" pvalue="1.80e-04" >
<left_flank>AGTGCAGATC</left_flank>
<site>
<letter_ref letter_id="C"/>
<letter_ref letter_id="T"/>
<letter_ref letter_id="G"/>
<letter_ref letter_id="G"/>
<letter_ref letter_id="T"/>
<letter_ref letter_id="G"/>
</site>
<right_flank>CATGCTTGCT</right_flank>
</contributing_site>
<contributing_site sequence_id="sequence_3517" position="225" strand="minus" pvalue="1.80e-04" >
<left_flank>GGGGCCTTGT</left_flank>
<site>
<letter_ref letter_id="C"/>
<letter_ref letter_id="T"/>
<letter_ref letter_id="G"/>
<letter_ref letter_id="G"/>
<letter_ref letter_id="T"/>
<letter_ref letter_id="G"/>
</site>
<right_flank>GTAAATGTAT</right_flank>
</contributing_site>
<contributing_site sequence_id="sequence_3480" position="360" strand="plus" pvalue="1.80e-04" >
<left_flank>GACCTGAGAA</left_flank>
<site>
<letter_ref letter_id="C"/>
<letter_ref letter_id="T"/>
<letter_ref letter_id="G"/>
<letter_ref letter_id="G"/>
<letter_ref letter_id="T"/>
<letter_ref letter_id="G"/>
</site>
<right_flank>ATAAAGAATC</right_flank>
</contributing_site>
<contributing_site sequence_id="sequence_3473" position="135" strand="plus" pvalue="1.80e-04" >
<left_flank>AGCAAGGTAC</left_flank>
<site>
<letter_ref letter_id="C"/>
<letter_ref letter_id="T"/>
<letter_ref letter_id="G"/>
<letter_ref letter_id="G"/>
<letter_ref letter_id="T"/>
<letter_ref letter_id="G"/>
</site>
<right_flank>ATAGCATTTC</right_flank>
</contributing_site>
<contributing_site sequence_id="sequence_3467" position="59" strand="minus" pvalue="1.80e-04" >
<left_flank>TCTTGGTTTA</left_flank>
<site>
<letter_ref letter_id="C"/>
<letter_ref letter_id="T"/>
<letter_ref letter_id="G"/>
<letter_ref letter_id="G"/>
<letter_ref letter_id="T"/>
<letter_ref letter_id="G"/>
</site>
<right_flank>AAACCCGAGA</right_flank>
</contributing_site>
<contributing_site sequence_id="sequence_3466" position="386" strand="plus" pvalue="1.80e-04" >
<left_flank>CACCGCCGCA</left_flank>
<site>
<letter_ref letter_id="C"/>
<letter_ref letter_id="T"/>
<letter_ref letter_id="G"/>
<letter_ref letter_id="G"/>
<letter_ref letter_id="T"/>
<letter_ref letter_id="G"/>
</site>
<right_flank>TTCAGCACAG</right_flank>
</contributing_site>
<contributing_site sequence_id="sequence_3439" position="215" strand="plus" pvalue="1.80e-04" >
<left_flank>ACGGTGGTGA</left_flank>
<site>
<letter_ref letter_id="C"/>
<letter_ref letter_id="T"/>
<letter_ref letter_id="G"/>
<letter_ref letter_id="G"/>
<letter_ref letter_id="T"/>
<letter_ref letter_id="G"/>
</site>
<right_flank>AGGCCGCGCG</right_flank>
</contributing_site>
<contributing_site sequence_id="sequence_3407" position="472" strand="minus" pvalue="1.80e-04" >
<left_flank>CACGCCGGGA</left_flank>
<site>
<letter_ref letter_id="C"/>
<letter_ref letter_id="T"/>
<letter_ref letter_id="G"/>
<letter_ref letter_id="G"/>
<letter_ref letter_id="T"/>
<letter_ref letter_id="G"/>
</site>
<right_flank>TGCACATGGT</right_flank>
</contributing_site>
<contributing_site sequence_id="sequence_3391" position="118" strand="minus" pvalue="1.80e-04" >
<left_flank>AAACTTGTCG</left_flank>
<site>
<letter_ref letter_id="C"/>
<letter_ref letter_id="T"/>
<letter_ref letter_id="G"/>
<letter_ref letter_id="G"/>
<letter_ref letter_id="T"/>
<letter_ref letter_id="G"/>
</site>
<right_flank>GCCGGCGAGT</right_flank>
</contributing_site>
<contributing_site sequence_id="sequence_3359" position="54" strand="minus" pvalue="1.80e-04" >
<left_flank>ACTGACTGCG</left_flank>
<site>
<letter_ref letter_id="C"/>
<letter_ref letter_id="T"/>
<letter_ref letter_id="G"/>
<letter_ref letter_id="G"/>
<letter_ref letter_id="T"/>
<letter_ref letter_id="G"/>
</site>
<right_flank>TGGTCGATGA</right_flank>
</contributing_site>
<contributing_site sequence_id="sequence_3357" position="217" strand="plus" pvalue="1.80e-04" >
<left_flank>AAGACTCCTT</left_flank>
<site>
<letter_ref letter_id="C"/>
<letter_ref letter_id="T"/>
<letter_ref letter_id="G"/>
<letter_ref letter_id="G"/>
<letter_ref letter_id="T"/>
<letter_ref letter_id="G"/>
</site>
<right_flank>GAGGGATATC</right_flank>
</contributing_site>
<contributing_site sequence_id="sequence_3340" position="19" strand="plus" pvalue="1.80e-04" >
<left_flank>CTCCATTTTG</left_flank>
<site>
<letter_ref letter_id="C"/>
<letter_ref letter_id="T"/>
<letter_ref letter_id="G"/>
<letter_ref letter_id="G"/>
<letter_ref letter_id="T"/>
<letter_ref letter_id="G"/>
</site>
<right_flank>CTGTGCAGGA</right_flank>
</contributing_site>
<contributing_site sequence_id="sequence_3305" position="228" strand="plus" pvalue="1.80e-04" >
<left_flank>AGCTTCAGTC</left_flank>
<site>
<letter_ref letter_id="C"/>
<letter_ref letter_id="T"/>
<letter_ref letter_id="G"/>
<letter_ref letter_id="G"/>
<letter_ref letter_id="T"/>
<letter_ref letter_id="G"/>
</site>
<right_flank>GACGAACCTG</right_flank>
</contributing_site>
<contributing_site sequence_id="sequence_3303" position="169" strand="plus" pvalue="1.80e-04" >
<left_flank>TCCCGGCAAG</left_flank>
<site>
<letter_ref letter_id="C"/>
<letter_ref letter_id="T"/>
<letter_ref letter_id="G"/>
<letter_ref letter_id="G"/>
<letter_ref letter_id="T"/>
<letter_ref letter_id="G"/>
</site>
<right_flank>CACGGAAAGT</right_flank>
</contributing_site>
<contributing_site sequence_id="sequence_3298" position="174" strand="minus" pvalue="1.80e-04" >
<left_flank>CCTTGTTCGC</left_flank>
<site>
<letter_ref letter_id="C"/>
<letter_ref letter_id="T"/>
<letter_ref letter_id="G"/>
<letter_ref letter_id="G"/>
<letter_ref letter_id="T"/>
<letter_ref letter_id="G"/>
</site>
<right_flank>TACACGGAAG</right_flank>
</contributing_site>
<contributing_site sequence_id="sequence_3295" position="79" strand="minus" pvalue="1.80e-04" >
<left_flank>GTCAACAACC</left_flank>
<site>
<letter_ref letter_id="C"/>
<letter_ref letter_id="T"/>
<letter_ref letter_id="G"/>
<letter_ref letter_id="G"/>
<letter_ref letter_id="T"/>
<letter_ref letter_id="G"/>
</site>
<right_flank>GGCTCTTTAT</right_flank>
</contributing_site>
<contributing_site sequence_id="sequence_3279" position="88" strand="plus" pvalue="1.80e-04" >
<left_flank>TCCGCTTCCG</left_flank>
<site>
<letter_ref letter_id="C"/>
<letter_ref letter_id="T"/>
<letter_ref letter_id="G"/>
<letter_ref letter_id="G"/>
<letter_ref letter_id="T"/>
<letter_ref letter_id="G"/>
</site>
<right_flank>TCCAAACACT</right_flank>
</contributing_site>
<contributing_site sequence_id="sequence_3273" position="52" strand="plus" pvalue="1.80e-04" >
<left_flank>ATTGCCGCCG</left_flank>
<site>
<letter_ref letter_id="C"/>
<letter_ref letter_id="T"/>
<letter_ref letter_id="G"/>
<letter_ref letter_id="G"/>
<letter_ref letter_id="T"/>
<letter_ref letter_id="G"/>
</site>
<right_flank>TGCTCACAAG</right_flank>
</contributing_site>
<contributing_site sequence_id="sequence_3209" position="118" strand="plus" pvalue="1.80e-04" >
<left_flank>CGCTCCAGGA</left_flank>
<site>
<letter_ref letter_id="C"/>
<letter_ref letter_id="T"/>
<letter_ref letter_id="G"/>
<letter_ref letter_id="G"/>
<letter_ref letter_id="T"/>
<letter_ref letter_id="G"/>
</site>
<right_flank>GATCAGCTCG</right_flank>
</contributing_site>
<contributing_site sequence_id="sequence_3118" position="88" strand="plus" pvalue="1.80e-04" >
<left_flank>GTACATCTCG</left_flank>
<site>
<letter_ref letter_id="C"/>
<letter_ref letter_id="T"/>
<letter_ref letter_id="G"/>
<letter_ref letter_id="G"/>
<letter_ref letter_id="T"/>
<letter_ref letter_id="G"/>
</site>
<right_flank>AAGGGCTCGT</right_flank>
</contributing_site>
<contributing_site sequence_id="sequence_3066" position="109" strand="plus" pvalue="1.80e-04" >
<left_flank>ATAAAGTTTA</left_flank>
<site>
<letter_ref letter_id="C"/>
<letter_ref letter_id="T"/>
<letter_ref letter_id="G"/>
<letter_ref letter_id="G"/>
<letter_ref letter_id="T"/>
<letter_ref letter_id="G"/>
</site>
<right_flank>TGAACCAAAC</right_flank>
</contributing_site>
<contributing_site sequence_id="sequence_3060" position="215" strand="plus" pvalue="1.80e-04" >
<left_flank>GGTCGTGCCC</left_flank>
<site>
<letter_ref letter_id="C"/>
<letter_ref letter_id="T"/>
<letter_ref letter_id="G"/>
<letter_ref letter_id="G"/>
<letter_ref letter_id="T"/>
<letter_ref letter_id="G"/>
</site>
<right_flank>GTCATGTCGT</right_flank>
</contributing_site>
<contributing_site sequence_id="sequence_3020" position="236" strand="minus" pvalue="1.80e-04" >
<left_flank>GGTGGGTTCG</left_flank>
<site>
<letter_ref letter_id="C"/>
<letter_ref letter_id="T"/>
<letter_ref letter_id="G"/>
<letter_ref letter_id="G"/>
<letter_ref letter_id="T"/>
<letter_ref letter_id="G"/>
</site>
<right_flank>CAAACTGTCT</right_flank>
</contributing_site>
<contributing_site sequence_id="sequence_3012" position="318" strand="minus" pvalue="1.80e-04" >
<left_flank>ACTACTCCCA</left_flank>
<site>
<letter_ref letter_id="C"/>
<letter_ref letter_id="T"/>
<letter_ref letter_id="G"/>
<letter_ref letter_id="G"/>
<letter_ref letter_id="T"/>
<letter_ref letter_id="G"/>
</site>
<right_flank>TCTGGAGATT</right_flank>
</contributing_site>
<contributing_site sequence_id="sequence_3006" position="111" strand="plus" pvalue="1.80e-04" >
<left_flank>GCCCCAGCGA</left_flank>
<site>
<letter_ref letter_id="C"/>
<letter_ref letter_id="T"/>
<letter_ref letter_id="G"/>
<letter_ref letter_id="G"/>
<letter_ref letter_id="T"/>
<letter_ref letter_id="G"/>
</site>
<right_flank>CTTGTACATA</right_flank>
</contributing_site>
<contributing_site sequence_id="sequence_2983" position="314" strand="minus" pvalue="1.80e-04" >
<left_flank>CGTATGGCTC</left_flank>
<site>
<letter_ref letter_id="C"/>
<letter_ref letter_id="T"/>
<letter_ref letter_id="G"/>
<letter_ref letter_id="G"/>
<letter_ref letter_id="T"/>
<letter_ref letter_id="G"/>
</site>
<right_flank>TGTACATAGG</right_flank>
</contributing_site>
<contributing_site sequence_id="sequence_2982" position="189" strand="minus" pvalue="1.80e-04" >
<left_flank>GGGCCTGGAT</left_flank>
<site>
<letter_ref letter_id="C"/>
<letter_ref letter_id="T"/>
<letter_ref letter_id="G"/>
<letter_ref letter_id="G"/>
<letter_ref letter_id="T"/>
<letter_ref letter_id="G"/>
</site>
<right_flank>TGAGACTGGC</right_flank>
</contributing_site>
<contributing_site sequence_id="sequence_2982" position="74" strand="minus" pvalue="1.80e-04" >
<left_flank>GGAGGCTGGT</left_flank>
<site>
<letter_ref letter_id="C"/>
<letter_ref letter_id="T"/>
<letter_ref letter_id="G"/>
<letter_ref letter_id="G"/>
<letter_ref letter_id="T"/>
<letter_ref letter_id="G"/>
</site>
<right_flank>GAAATGAAGT</right_flank>
</contributing_site>
<contributing_site sequence_id="sequence_2943" position="47" strand="plus" pvalue="1.80e-04" >
<left_flank>GTGATGCCTA</left_flank>
<site>
<letter_ref letter_id="C"/>
<letter_ref letter_id="T"/>
<letter_ref letter_id="G"/>
<letter_ref letter_id="G"/>
<letter_ref letter_id="T"/>
<letter_ref letter_id="G"/>
</site>
<right_flank>AACCGTCATT</right_flank>
</contributing_site>
<contributing_site sequence_id="sequence_2924" position="194" strand="minus" pvalue="1.80e-04" >
<left_flank>TGTAATTAGG</left_flank>
<site>
<letter_ref letter_id="C"/>
<letter_ref letter_id="T"/>
<letter_ref letter_id="G"/>
<letter_ref letter_id="G"/>
<letter_ref letter_id="T"/>
<letter_ref letter_id="G"/>
</site>
<right_flank>GATTCGTGTC</right_flank>
</contributing_site>
<contributing_site sequence_id="sequence_2923" position="334" strand="plus" pvalue="1.80e-04" >
<left_flank>TCTGGATACG</left_flank>
<site>
<letter_ref letter_id="C"/>
<letter_ref letter_id="T"/>
<letter_ref letter_id="G"/>
<letter_ref letter_id="G"/>
<letter_ref letter_id="T"/>
<letter_ref letter_id="G"/>
</site>
<right_flank>G</right_flank>
</contributing_site>
<contributing_site sequence_id="sequence_2923" position="188" strand="plus" pvalue="1.80e-04" >
<left_flank>GCTTTGGTTG</left_flank>
<site>
<letter_ref letter_id="C"/>
<letter_ref letter_id="T"/>
<letter_ref letter_id="G"/>
<letter_ref letter_id="G"/>
<letter_ref letter_id="T"/>
<letter_ref letter_id="G"/>
</site>
<right_flank>CAAATACCAT</right_flank>
</contributing_site>
<contributing_site sequence_id="sequence_2900" position="131" strand="minus" pvalue="1.80e-04" >
<left_flank>TGTCCGCAAA</left_flank>
<site>
<letter_ref letter_id="C"/>
<letter_ref letter_id="T"/>
<letter_ref letter_id="G"/>
<letter_ref letter_id="G"/>
<letter_ref letter_id="T"/>
<letter_ref letter_id="G"/>
</site>
<right_flank>CTCAGTTGGG</right_flank>
</contributing_site>
<contributing_site sequence_id="sequence_2878" position="114" strand="minus" pvalue="1.80e-04" >
<left_flank>GGCCTAACAC</left_flank>
<site>
<letter_ref letter_id="C"/>
<letter_ref letter_id="T"/>
<letter_ref letter_id="G"/>
<letter_ref letter_id="G"/>
<letter_ref letter_id="T"/>
<letter_ref letter_id="G"/>
</site>
<right_flank>AAGCAGCCAA</right_flank>
</contributing_site>
<contributing_site sequence_id="sequence_2832" position="102" strand="plus" pvalue="1.80e-04" >
<left_flank>ATTGCATATG</left_flank>
<site>
<letter_ref letter_id="C"/>
<letter_ref letter_id="T"/>
<letter_ref letter_id="G"/>
<letter_ref letter_id="G"/>
<letter_ref letter_id="T"/>
<letter_ref letter_id="G"/>
</site>
<right_flank>AATCTGCACG</right_flank>
</contributing_site>
<contributing_site sequence_id="sequence_2823" position="60" strand="minus" pvalue="1.80e-04" >
<left_flank>GTCCAGAAGG</left_flank>
<site>
<letter_ref letter_id="C"/>
<letter_ref letter_id="T"/>
<letter_ref letter_id="G"/>
<letter_ref letter_id="G"/>
<letter_ref letter_id="T"/>
<letter_ref letter_id="G"/>
</site>
<right_flank>TGCGACCATT</right_flank>
</contributing_site>
<contributing_site sequence_id="sequence_2811" position="221" strand="minus" pvalue="1.80e-04" >
<left_flank>CTCATACTAT</left_flank>
<site>
<letter_ref letter_id="C"/>
<letter_ref letter_id="T"/>
<letter_ref letter_id="G"/>
<letter_ref letter_id="G"/>
<letter_ref letter_id="T"/>
<letter_ref letter_id="G"/>
</site>
<right_flank>TGCAGTTGCC</right_flank>
</contributing_site>
<contributing_site sequence_id="sequence_2805" position="33" strand="plus" pvalue="1.80e-04" >
<left_flank>GCGCCATCCT</left_flank>
<site>
<letter_ref letter_id="C"/>
<letter_ref letter_id="T"/>
<letter_ref letter_id="G"/>
<letter_ref letter_id="G"/>
<letter_ref letter_id="T"/>
<letter_ref letter_id="G"/>
</site>
<right_flank>GTTGGAAAAG</right_flank>
</contributing_site>
<contributing_site sequence_id="sequence_2786" position="409" strand="minus" pvalue="1.80e-04" >
<left_flank>ACAACCGGAC</left_flank>
<site>
<letter_ref letter_id="C"/>
<letter_ref letter_id="T"/>
<letter_ref letter_id="G"/>
<letter_ref letter_id="G"/>
<letter_ref letter_id="T"/>
<letter_ref letter_id="G"/>
</site>
<right_flank>GGCCCTCCTC</right_flank>
</contributing_site>
<contributing_site sequence_id="sequence_2744" position="113" strand="minus" pvalue="1.80e-04" >
<left_flank>TGTCCAGGGC</left_flank>
<site>
<letter_ref letter_id="C"/>
<letter_ref letter_id="T"/>
<letter_ref letter_id="G"/>
<letter_ref letter_id="G"/>
<letter_ref letter_id="T"/>
<letter_ref letter_id="G"/>
</site>
<right_flank>ACGTGGCATG</right_flank>
</contributing_site>
<contributing_site sequence_id="sequence_2735" position="157" strand="minus" pvalue="1.80e-04" >
<left_flank>AAGAACTAGC</left_flank>
<site>
<letter_ref letter_id="C"/>
<letter_ref letter_id="T"/>
<letter_ref letter_id="G"/>
<letter_ref letter_id="G"/>
<letter_ref letter_id="T"/>
<letter_ref letter_id="G"/>
</site>
<right_flank>TTGCGAGCGT</right_flank>
</contributing_site>
<contributing_site sequence_id="sequence_2731" position="199" strand="plus" pvalue="1.80e-04" >
<left_flank>GCTGTCGCGG</left_flank>
<site>
<letter_ref letter_id="C"/>
<letter_ref letter_id="T"/>
<letter_ref letter_id="G"/>
<letter_ref letter_id="G"/>
<letter_ref letter_id="T"/>
<letter_ref letter_id="G"/>
</site>
<right_flank>AGCGGAAAGC</right_flank>
</contributing_site>
<contributing_site sequence_id="sequence_2722" position="17" strand="plus" pvalue="1.80e-04" >
<left_flank>ACCTTCGAAC</left_flank>
<site>
<letter_ref letter_id="C"/>
<letter_ref letter_id="T"/>
<letter_ref letter_id="G"/>
<letter_ref letter_id="G"/>
<letter_ref letter_id="T"/>
<letter_ref letter_id="G"/>
</site>
<right_flank>ACAGCCGGCG</right_flank>
</contributing_site>
<contributing_site sequence_id="sequence_2709" position="166" strand="plus" pvalue="1.80e-04" >
<left_flank>CCTAGCTGGC</left_flank>
<site>
<letter_ref letter_id="C"/>
<letter_ref letter_id="T"/>
<letter_ref letter_id="G"/>
<letter_ref letter_id="G"/>
<letter_ref letter_id="T"/>
<letter_ref letter_id="G"/>
</site>
<right_flank>GTTGTGTTGC</right_flank>
</contributing_site>
<contributing_site sequence_id="sequence_2708" position="92" strand="minus" pvalue="1.80e-04" >
<left_flank>GAATGATGGC</left_flank>
<site>
<letter_ref letter_id="C"/>
<letter_ref letter_id="T"/>
<letter_ref letter_id="G"/>
<letter_ref letter_id="G"/>
<letter_ref letter_id="T"/>
<letter_ref letter_id="G"/>
</site>
<right_flank>CTTCCATTGG</right_flank>
</contributing_site>
<contributing_site sequence_id="sequence_2699" position="93" strand="plus" pvalue="1.80e-04" >
<left_flank>CTTTGCTTTG</left_flank>
<site>
<letter_ref letter_id="C"/>
<letter_ref letter_id="T"/>
<letter_ref letter_id="G"/>
<letter_ref letter_id="G"/>
<letter_ref letter_id="T"/>
<letter_ref letter_id="G"/>
</site>
<right_flank>CGGATAACAA</right_flank>
</contributing_site>
<contributing_site sequence_id="sequence_2685" position="302" strand="plus" pvalue="1.80e-04" >
<left_flank>TGAGCAACAA</left_flank>
<site>
<letter_ref letter_id="C"/>
<letter_ref letter_id="T"/>
<letter_ref letter_id="G"/>
<letter_ref letter_id="G"/>
<letter_ref letter_id="T"/>
<letter_ref letter_id="G"/>
</site>
<right_flank>AGGTGTTGGA</right_flank>
</contributing_site>
<contributing_site sequence_id="sequence_2675" position="90" strand="plus" pvalue="1.80e-04" >
<left_flank>ATGTGAGGAA</left_flank>
<site>
<letter_ref letter_id="C"/>
<letter_ref letter_id="T"/>
<letter_ref letter_id="G"/>
<letter_ref letter_id="G"/>
<letter_ref letter_id="T"/>
<letter_ref letter_id="G"/>
</site>
<right_flank>ATGCCAAAGA</right_flank>
</contributing_site>
<contributing_site sequence_id="sequence_2669" position="237" strand="plus" pvalue="1.80e-04" >
<left_flank>GAGTCTCGCA</left_flank>
<site>
<letter_ref letter_id="C"/>
<letter_ref letter_id="T"/>
<letter_ref letter_id="G"/>
<letter_ref letter_id="G"/>
<letter_ref letter_id="T"/>
<letter_ref letter_id="G"/>
</site>
<right_flank>GTTGTCTGGA</right_flank>
</contributing_site>
<contributing_site sequence_id="sequence_2605" position="14" strand="plus" pvalue="1.80e-04" >
<left_flank>TAGGTGTTAT</left_flank>
<site>
<letter_ref letter_id="C"/>
<letter_ref letter_id="T"/>
<letter_ref letter_id="G"/>
<letter_ref letter_id="G"/>
<letter_ref letter_id="T"/>
<letter_ref letter_id="G"/>
</site>
<right_flank>CATTCGTTTT</right_flank>
</contributing_site>
<contributing_site sequence_id="sequence_2603" position="325" strand="plus" pvalue="1.80e-04" >
<left_flank>CGCTGCACTG</left_flank>
<site>
<letter_ref letter_id="C"/>
<letter_ref letter_id="T"/>
<letter_ref letter_id="G"/>
<letter_ref letter_id="G"/>
<letter_ref letter_id="T"/>
<letter_ref letter_id="G"/>
</site>
<right_flank>CTGGGAG</right_flank>
</contributing_site>
<contributing_site sequence_id="sequence_2603" position="66" strand="minus" pvalue="1.80e-04" >
<left_flank>GTACAAGCTG</left_flank>
<site>
<letter_ref letter_id="C"/>
<letter_ref letter_id="T"/>
<letter_ref letter_id="G"/>
<letter_ref letter_id="G"/>
<letter_ref letter_id="T"/>
<letter_ref letter_id="G"/>
</site>
<right_flank>CGTGCATGAT</right_flank>
</contributing_site>
<contributing_site sequence_id="sequence_2597" position="330" strand="plus" pvalue="1.80e-04" >
<left_flank>CGTGCCTGAG</left_flank>
<site>
<letter_ref letter_id="C"/>
<letter_ref letter_id="T"/>
<letter_ref letter_id="G"/>
<letter_ref letter_id="G"/>
<letter_ref letter_id="T"/>
<letter_ref letter_id="G"/>
</site>
<right_flank>CCATGTGGTG</right_flank>
</contributing_site>
<contributing_site sequence_id="sequence_2593" position="379" strand="minus" pvalue="1.80e-04" >
<left_flank>TCGTCTTGGT</left_flank>
<site>
<letter_ref letter_id="C"/>
<letter_ref letter_id="T"/>
<letter_ref letter_id="G"/>
<letter_ref letter_id="G"/>
<letter_ref letter_id="T"/>
<letter_ref letter_id="G"/>
</site>
<right_flank>GTTGTCCGTT</right_flank>
</contributing_site>
<contributing_site sequence_id="sequence_2592" position="256" strand="plus" pvalue="1.80e-04" >
<left_flank>TGCGGGCTTC</left_flank>
<site>
<letter_ref letter_id="C"/>
<letter_ref letter_id="T"/>
<letter_ref letter_id="G"/>
<letter_ref letter_id="G"/>
<letter_ref letter_id="T"/>
<letter_ref letter_id="G"/>
</site>
<right_flank>CGTCGAGAGG</right_flank>
</contributing_site>
<contributing_site sequence_id="sequence_2561" position="44" strand="plus" pvalue="1.80e-04" >
<left_flank>GTTGAACACA</left_flank>
<site>
<letter_ref letter_id="C"/>
<letter_ref letter_id="T"/>
<letter_ref letter_id="G"/>
<letter_ref letter_id="G"/>
<letter_ref letter_id="T"/>
<letter_ref letter_id="G"/>
</site>
<right_flank>TAGACGAAAT</right_flank>
</contributing_site>
<contributing_site sequence_id="sequence_2518" position="73" strand="plus" pvalue="1.80e-04" >
<left_flank>CGTGGCAGCA</left_flank>
<site>
<letter_ref letter_id="C"/>
<letter_ref letter_id="T"/>
<letter_ref letter_id="G"/>
<letter_ref letter_id="G"/>
<letter_ref letter_id="T"/>
<letter_ref letter_id="G"/>
</site>
<right_flank>ACTTCAGCGC</right_flank>
</contributing_site>
<contributing_site sequence_id="sequence_2484" position="354" strand="minus" pvalue="1.80e-04" >
<left_flank>TCTTAACTTC</left_flank>
<site>
<letter_ref letter_id="C"/>
<letter_ref letter_id="T"/>
<letter_ref letter_id="G"/>
<letter_ref letter_id="G"/>
<letter_ref letter_id="T"/>
<letter_ref letter_id="G"/>
</site>
<right_flank>AATCTTCTAC</right_flank>
</contributing_site>
<contributing_site sequence_id="sequence_2484" position="339" strand="minus" pvalue="1.80e-04" >
<left_flank>GAATCTTCTA</left_flank>
<site>
<letter_ref letter_id="C"/>
<letter_ref letter_id="T"/>
<letter_ref letter_id="G"/>
<letter_ref letter_id="G"/>
<letter_ref letter_id="T"/>
<letter_ref letter_id="G"/>
</site>
<right_flank>TGACAAGAGA</right_flank>
</contributing_site>
<contributing_site sequence_id="sequence_2476" position="6" strand="plus" pvalue="1.80e-04" >
<left_flank>CGGTTG</left_flank>
<site>
<letter_ref letter_id="C"/>
<letter_ref letter_id="T"/>
<letter_ref letter_id="G"/>
<letter_ref letter_id="G"/>
<letter_ref letter_id="T"/>
<letter_ref letter_id="G"/>
</site>
<right_flank>CGGTAAAACA</right_flank>
</contributing_site>
<contributing_site sequence_id="sequence_2475" position="127" strand="minus" pvalue="1.80e-04" >
<left_flank>CCAGGGTCGT</left_flank>
<site>
<letter_ref letter_id="C"/>
<letter_ref letter_id="T"/>
<letter_ref letter_id="G"/>
<letter_ref letter_id="G"/>
<letter_ref letter_id="T"/>
<letter_ref letter_id="G"/>
</site>
<right_flank>GGAAGGCTGC</right_flank>
</contributing_site>
<contributing_site sequence_id="sequence_2463" position="123" strand="minus" pvalue="1.80e-04" >
<left_flank>AGATGGACAC</left_flank>
<site>
<letter_ref letter_id="C"/>
<letter_ref letter_id="T"/>
<letter_ref letter_id="G"/>
<letter_ref letter_id="G"/>
<letter_ref letter_id="T"/>
<letter_ref letter_id="G"/>
</site>
<right_flank>GTATAGTGCA</right_flank>
</contributing_site>
<contributing_site sequence_id="sequence_2454" position="36" strand="minus" pvalue="1.80e-04" >
<left_flank>TTAGAAAGCG</left_flank>
<site>
<letter_ref letter_id="C"/>
<letter_ref letter_id="T"/>
<letter_ref letter_id="G"/>
<letter_ref letter_id="G"/>
<letter_ref letter_id="T"/>
<letter_ref letter_id="G"/>
</site>
<right_flank>AGGTTTGTTT</right_flank>
</contributing_site>
<contributing_site sequence_id="sequence_2444" position="94" strand="minus" pvalue="1.80e-04" >
<left_flank>CGCGGCAAAT</left_flank>
<site>
<letter_ref letter_id="C"/>
<letter_ref letter_id="T"/>
<letter_ref letter_id="G"/>
<letter_ref letter_id="G"/>
<letter_ref letter_id="T"/>
<letter_ref letter_id="G"/>
</site>
<right_flank>GCCATCTTGG</right_flank>
</contributing_site>
<contributing_site sequence_id="sequence_2440" position="378" strand="plus" pvalue="1.80e-04" >
<left_flank>GACAGCTGTC</left_flank>
<site>
<letter_ref letter_id="C"/>
<letter_ref letter_id="T"/>
<letter_ref letter_id="G"/>
<letter_ref letter_id="G"/>
<letter_ref letter_id="T"/>
<letter_ref letter_id="G"/>
</site>
<right_flank>TATCCTCTCC</right_flank>
</contributing_site>
<contributing_site sequence_id="sequence_2435" position="563" strand="minus" pvalue="1.80e-04" >
<left_flank>TAGTGTGGTG</left_flank>
<site>
<letter_ref letter_id="C"/>
<letter_ref letter_id="T"/>
<letter_ref letter_id="G"/>
<letter_ref letter_id="G"/>
<letter_ref letter_id="T"/>
<letter_ref letter_id="G"/>
</site>
<right_flank>GTCTGCATGC</right_flank>
</contributing_site>
<contributing_site sequence_id="sequence_2414" position="191" strand="minus" pvalue="1.80e-04" >
<left_flank>GTGCTTGTGT</left_flank>
<site>
<letter_ref letter_id="C"/>
<letter_ref letter_id="T"/>
<letter_ref letter_id="G"/>
<letter_ref letter_id="G"/>
<letter_ref letter_id="T"/>
<letter_ref letter_id="G"/>
</site>
<right_flank>CCAACAAAGA</right_flank>
</contributing_site>
<contributing_site sequence_id="sequence_2401" position="113" strand="minus" pvalue="1.80e-04" >
<left_flank>TTTCAAGTGC</left_flank>
<site>
<letter_ref letter_id="C"/>
<letter_ref letter_id="T"/>
<letter_ref letter_id="G"/>
<letter_ref letter_id="G"/>
<letter_ref letter_id="T"/>
<letter_ref letter_id="G"/>
</site>
<right_flank>ATCAAAGAAG</right_flank>
</contributing_site>
<contributing_site sequence_id="sequence_2395" position="270" strand="minus" pvalue="1.80e-04" >
<left_flank>GCACGGTGTA</left_flank>
<site>
<letter_ref letter_id="C"/>
<letter_ref letter_id="T"/>
<letter_ref letter_id="G"/>
<letter_ref letter_id="G"/>
<letter_ref letter_id="T"/>
<letter_ref letter_id="G"/>
</site>
<right_flank>TTCATCTATC</right_flank>
</contributing_site>
<contributing_site sequence_id="sequence_2388" position="127" strand="plus" pvalue="1.80e-04" >
<left_flank>GTCACCTCAG</left_flank>
<site>
<letter_ref letter_id="C"/>
<letter_ref letter_id="T"/>
<letter_ref letter_id="G"/>
<letter_ref letter_id="G"/>
<letter_ref letter_id="T"/>
<letter_ref letter_id="G"/>
</site>
<right_flank>CAGGCAAACA</right_flank>
</contributing_site>
<contributing_site sequence_id="sequence_2362" position="50" strand="plus" pvalue="1.80e-04" >
<left_flank>TTCTTTCTTA</left_flank>
<site>
<letter_ref letter_id="C"/>
<letter_ref letter_id="T"/>
<letter_ref letter_id="G"/>
<letter_ref letter_id="G"/>
<letter_ref letter_id="T"/>
<letter_ref letter_id="G"/>
</site>
<right_flank>GGTGGTGGCA</right_flank>
</contributing_site>
<contributing_site sequence_id="sequence_2361" position="211" strand="minus" pvalue="1.80e-04" >
<left_flank>AAGCGAGAGG</left_flank>
<site>
<letter_ref letter_id="C"/>
<letter_ref letter_id="T"/>
<letter_ref letter_id="G"/>
<letter_ref letter_id="G"/>
<letter_ref letter_id="T"/>
<letter_ref letter_id="G"/>
</site>
<right_flank>ACTGCTCATA</right_flank>
</contributing_site>
<contributing_site sequence_id="sequence_2351" position="93" strand="minus" pvalue="1.80e-04" >
<left_flank>CGTCGGTTCC</left_flank>
<site>
<letter_ref letter_id="C"/>
<letter_ref letter_id="T"/>
<letter_ref letter_id="G"/>
<letter_ref letter_id="G"/>
<letter_ref letter_id="T"/>
<letter_ref letter_id="G"/>
</site>
<right_flank>CGGTACAGAG</right_flank>
</contributing_site>
<contributing_site sequence_id="sequence_2348" position="409" strand="plus" pvalue="1.80e-04" >
<left_flank>CCATTACCTT</left_flank>
<site>
<letter_ref letter_id="C"/>
<letter_ref letter_id="T"/>
<letter_ref letter_id="G"/>
<letter_ref letter_id="G"/>
<letter_ref letter_id="T"/>
<letter_ref letter_id="G"/>
</site>
<right_flank>CTGACTGTTT</right_flank>
</contributing_site>
<contributing_site sequence_id="sequence_2348" position="303" strand="minus" pvalue="1.80e-04" >
<left_flank>ATTCTTAAGG</left_flank>
<site>
<letter_ref letter_id="C"/>
<letter_ref letter_id="T"/>
<letter_ref letter_id="G"/>
<letter_ref letter_id="G"/>
<letter_ref letter_id="T"/>
<letter_ref letter_id="G"/>
</site>
<right_flank>CCTCGTCATC</right_flank>
</contributing_site>
<contributing_site sequence_id="sequence_2336" position="21" strand="plus" pvalue="1.80e-04" >
<left_flank>GCAAGGGCAG</left_flank>
<site>
<letter_ref letter_id="C"/>
<letter_ref letter_id="T"/>
<letter_ref letter_id="G"/>
<letter_ref letter_id="G"/>
<letter_ref letter_id="T"/>
<letter_ref letter_id="G"/>
</site>
<right_flank>TTTCGAGCCG</right_flank>
</contributing_site>
<contributing_site sequence_id="sequence_2313" position="20" strand="minus" pvalue="1.80e-04" >
<left_flank>TAGGTGGCCC</left_flank>
<site>
<letter_ref letter_id="C"/>
<letter_ref letter_id="T"/>
<letter_ref letter_id="G"/>
<letter_ref letter_id="G"/>
<letter_ref letter_id="T"/>
<letter_ref letter_id="G"/>
</site>
<right_flank>CTGACATCGA</right_flank>
</contributing_site>
<contributing_site sequence_id="sequence_2309" position="627" strand="minus" pvalue="1.80e-04" >
<left_flank>CTCAAT</left_flank>
<site>
<letter_ref letter_id="C"/>
<letter_ref letter_id="T"/>
<letter_ref letter_id="G"/>
<letter_ref letter_id="G"/>
<letter_ref letter_id="T"/>
<letter_ref letter_id="G"/>
</site>
<right_flank>GAAGCGGCTG</right_flank>
</contributing_site>
<contributing_site sequence_id="sequence_2290" position="318" strand="plus" pvalue="1.80e-04" >
<left_flank>ATCCCAACGT</left_flank>
<site>
<letter_ref letter_id="C"/>
<letter_ref letter_id="T"/>
<letter_ref letter_id="G"/>
<letter_ref letter_id="G"/>
<letter_ref letter_id="T"/>
<letter_ref letter_id="G"/>
</site>
<right_flank></right_flank>
</contributing_site>
<contributing_site sequence_id="sequence_2286" position="10" strand="plus" pvalue="1.80e-04" >
<left_flank>TCCGTCTGCT</left_flank>
<site>
<letter_ref letter_id="C"/>
<letter_ref letter_id="T"/>
<letter_ref letter_id="G"/>
<letter_ref letter_id="G"/>
<letter_ref letter_id="T"/>
<letter_ref letter_id="G"/>
</site>
<right_flank>GATGGAGGAG</right_flank>
</contributing_site>
<contributing_site sequence_id="sequence_2263" position="75" strand="minus" pvalue="1.80e-04" >
<left_flank>TTGGTGTCTG</left_flank>
<site>
<letter_ref letter_id="C"/>
<letter_ref letter_id="T"/>
<letter_ref letter_id="G"/>
<letter_ref letter_id="G"/>
<letter_ref letter_id="T"/>
<letter_ref letter_id="G"/>
</site>
<right_flank>CACACTTGTT</right_flank>
</contributing_site>
<contributing_site sequence_id="sequence_2252" position="74" strand="minus" pvalue="1.80e-04" >
<left_flank>TTGATCGTCT</left_flank>
<site>
<letter_ref letter_id="C"/>
<letter_ref letter_id="T"/>
<letter_ref letter_id="G"/>
<letter_ref letter_id="G"/>
<letter_ref letter_id="T"/>
<letter_ref letter_id="G"/>
</site>
<right_flank>CCTAGTCATG</right_flank>
</contributing_site>
<contributing_site sequence_id="sequence_2247" position="217" strand="minus" pvalue="1.80e-04" >
<left_flank>GGTTGCTTCG</left_flank>
<site>
<letter_ref letter_id="C"/>
<letter_ref letter_id="T"/>
<letter_ref letter_id="G"/>
<letter_ref letter_id="G"/>
<letter_ref letter_id="T"/>
<letter_ref letter_id="G"/>
</site>
<right_flank>AAGCAAGGAG</right_flank>
</contributing_site>
<contributing_site sequence_id="sequence_2238" position="281" strand="minus" pvalue="1.80e-04" >
<left_flank>GCTAGAGAAG</left_flank>
<site>
<letter_ref letter_id="C"/>
<letter_ref letter_id="T"/>
<letter_ref letter_id="G"/>
<letter_ref letter_id="G"/>
<letter_ref letter_id="T"/>
<letter_ref letter_id="G"/>
</site>
<right_flank>ACACACCCAG</right_flank>
</contributing_site>
<contributing_site sequence_id="sequence_2236" position="117" strand="minus" pvalue="1.80e-04" >
<left_flank>CTCCTCCGCG</left_flank>
<site>
<letter_ref letter_id="C"/>
<letter_ref letter_id="T"/>
<letter_ref letter_id="G"/>
<letter_ref letter_id="G"/>
<letter_ref letter_id="T"/>
<letter_ref letter_id="G"/>
</site>
<right_flank>CGTGCATCTG</right_flank>
</contributing_site>
<contributing_site sequence_id="sequence_2213" position="441" strand="minus" pvalue="1.80e-04" >
<left_flank>GAGTGCTGCT</left_flank>
<site>
<letter_ref letter_id="C"/>
<letter_ref letter_id="T"/>
<letter_ref letter_id="G"/>
<letter_ref letter_id="G"/>
<letter_ref letter_id="T"/>
<letter_ref letter_id="G"/>
</site>
<right_flank>AGGTGAGGGA</right_flank>
</contributing_site>
<contributing_site sequence_id="sequence_2201" position="70" strand="plus" pvalue="1.80e-04" >
<left_flank>GCCCGCATGT</left_flank>
<site>
<letter_ref letter_id="C"/>
<letter_ref letter_id="T"/>
<letter_ref letter_id="G"/>
<letter_ref letter_id="G"/>
<letter_ref letter_id="T"/>
<letter_ref letter_id="G"/>
</site>
<right_flank>AATTATGGGG</right_flank>
</contributing_site>
<contributing_site sequence_id="sequence_2185" position="6" strand="plus" pvalue="1.80e-04" >
<left_flank>CTCTAG</left_flank>
<site>
<letter_ref letter_id="C"/>
<letter_ref letter_id="T"/>
<letter_ref letter_id="G"/>
<letter_ref letter_id="G"/>
<letter_ref letter_id="T"/>
<letter_ref letter_id="G"/>
</site>
<right_flank>TACTTCTACC</right_flank>
</contributing_site>
<contributing_site sequence_id="sequence_2179" position="394" strand="plus" pvalue="1.80e-04" >
<left_flank>TGCAGAAGTT</left_flank>
<site>
<letter_ref letter_id="C"/>
<letter_ref letter_id="T"/>
<letter_ref letter_id="G"/>
<letter_ref letter_id="G"/>
<letter_ref letter_id="T"/>
<letter_ref letter_id="G"/>
</site>
<right_flank>T</right_flank>
</contributing_site>
<contributing_site sequence_id="sequence_2150" position="250" strand="plus" pvalue="1.80e-04" >
<left_flank>AGCATCCATA</left_flank>
<site>
<letter_ref letter_id="C"/>
<letter_ref letter_id="T"/>
<letter_ref letter_id="G"/>
<letter_ref letter_id="G"/>
<letter_ref letter_id="T"/>
<letter_ref letter_id="G"/>
</site>
<right_flank>GGGTTCGTGG</right_flank>
</contributing_site>
<contributing_site sequence_id="sequence_2139" position="15" strand="plus" pvalue="1.80e-04" >
<left_flank>TTCTATGGAT</left_flank>
<site>
<letter_ref letter_id="C"/>
<letter_ref letter_id="T"/>
<letter_ref letter_id="G"/>
<letter_ref letter_id="G"/>
<letter_ref letter_id="T"/>
<letter_ref letter_id="G"/>
</site>
<right_flank>CAAGTCACGC</right_flank>
</contributing_site>
<contributing_site sequence_id="sequence_2135" position="132" strand="plus" pvalue="1.80e-04" >
<left_flank>CGTTGTTTTT</left_flank>
<site>
<letter_ref letter_id="C"/>
<letter_ref letter_id="T"/>
<letter_ref letter_id="G"/>
<letter_ref letter_id="G"/>
<letter_ref letter_id="T"/>
<letter_ref letter_id="G"/>
</site>
<right_flank>CTGTCTTGGG</right_flank>
</contributing_site>
<contributing_site sequence_id="sequence_2133" position="93" strand="minus" pvalue="1.80e-04" >
<left_flank>CTGCAGCGTG</left_flank>
<site>
<letter_ref letter_id="C"/>
<letter_ref letter_id="T"/>
<letter_ref letter_id="G"/>
<letter_ref letter_id="G"/>
<letter_ref letter_id="T"/>
<letter_ref letter_id="G"/>
</site>
<right_flank>GATTTCAGAG</right_flank>
</contributing_site>
<contributing_site sequence_id="sequence_2080" position="32" strand="plus" pvalue="1.80e-04" >
<left_flank>AGTAGCGTCA</left_flank>
<site>
<letter_ref letter_id="C"/>
<letter_ref letter_id="T"/>
<letter_ref letter_id="G"/>
<letter_ref letter_id="G"/>
<letter_ref letter_id="T"/>
<letter_ref letter_id="G"/>
</site>
<right_flank>CATTTCCATC</right_flank>
</contributing_site>
<contributing_site sequence_id="sequence_2074" position="56" strand="plus" pvalue="1.80e-04" >
<left_flank>AAGTCTTTCA</left_flank>
<site>
<letter_ref letter_id="C"/>
<letter_ref letter_id="T"/>
<letter_ref letter_id="G"/>
<letter_ref letter_id="G"/>
<letter_ref letter_id="T"/>
<letter_ref letter_id="G"/>
</site>
<right_flank>CTTCCAGCTC</right_flank>
</contributing_site>
<contributing_site sequence_id="sequence_2071" position="201" strand="plus" pvalue="1.80e-04" >
<left_flank>AAGCGTGCGA</left_flank>
<site>
<letter_ref letter_id="C"/>
<letter_ref letter_id="T"/>
<letter_ref letter_id="G"/>
<letter_ref letter_id="G"/>
<letter_ref letter_id="T"/>
<letter_ref letter_id="G"/>
</site>
<right_flank>AACCAGCCCA</right_flank>
</contributing_site>
<contributing_site sequence_id="sequence_2057" position="18" strand="minus" pvalue="1.80e-04" >
<left_flank>GCCAAGTGCT</left_flank>
<site>
<letter_ref letter_id="C"/>
<letter_ref letter_id="T"/>
<letter_ref letter_id="G"/>
<letter_ref letter_id="G"/>
<letter_ref letter_id="T"/>
<letter_ref letter_id="G"/>
</site>
<right_flank>ACAGCCAGCT</right_flank>
</contributing_site>
<contributing_site sequence_id="sequence_1982" position="249" strand="plus" pvalue="1.80e-04" >
<left_flank>CATGTATATT</left_flank>
<site>
<letter_ref letter_id="C"/>
<letter_ref letter_id="T"/>
<letter_ref letter_id="G"/>
<letter_ref letter_id="G"/>
<letter_ref letter_id="T"/>
<letter_ref letter_id="G"/>
</site>
<right_flank>GTTAATTACC</right_flank>
</contributing_site>
<contributing_site sequence_id="sequence_1980" position="30" strand="minus" pvalue="1.80e-04" >
<left_flank>GCCGCTCTTG</left_flank>
<site>
<letter_ref letter_id="C"/>
<letter_ref letter_id="T"/>
<letter_ref letter_id="G"/>
<letter_ref letter_id="G"/>
<letter_ref letter_id="T"/>
<letter_ref letter_id="G"/>
</site>
<right_flank>AGCAATTTTC</right_flank>
</contributing_site>
<contributing_site sequence_id="sequence_1966" position="227" strand="plus" pvalue="1.80e-04" >
<left_flank>CGGTTGAAAA</left_flank>
<site>
<letter_ref letter_id="C"/>
<letter_ref letter_id="T"/>
<letter_ref letter_id="G"/>
<letter_ref letter_id="G"/>
<letter_ref letter_id="T"/>
<letter_ref letter_id="G"/>
</site>
<right_flank>ACTCGATCGG</right_flank>
</contributing_site>
<contributing_site sequence_id="sequence_1954" position="85" strand="plus" pvalue="1.80e-04" >
<left_flank>GGTTCAGCGT</left_flank>
<site>
<letter_ref letter_id="C"/>
<letter_ref letter_id="T"/>
<letter_ref letter_id="G"/>
<letter_ref letter_id="G"/>
<letter_ref letter_id="T"/>
<letter_ref letter_id="G"/>
</site>
<right_flank>CCATACGGTC</right_flank>
</contributing_site>
<contributing_site sequence_id="sequence_1951" position="178" strand="plus" pvalue="1.80e-04" >
<left_flank>TCCAGCCTTC</left_flank>
<site>
<letter_ref letter_id="C"/>
<letter_ref letter_id="T"/>
<letter_ref letter_id="G"/>
<letter_ref letter_id="G"/>
<letter_ref letter_id="T"/>
<letter_ref letter_id="G"/>
</site>
<right_flank>CACAGGATGA</right_flank>
</contributing_site>
<contributing_site sequence_id="sequence_1949" position="274" strand="minus" pvalue="1.80e-04" >
<left_flank>TCACCTTAAC</left_flank>
<site>
<letter_ref letter_id="C"/>
<letter_ref letter_id="T"/>
<letter_ref letter_id="G"/>
<letter_ref letter_id="G"/>
<letter_ref letter_id="T"/>
<letter_ref letter_id="G"/>
</site>
<right_flank>ATTCGAAGAA</right_flank>
</contributing_site>
<contributing_site sequence_id="sequence_1930" position="24" strand="plus" pvalue="1.80e-04" >
<left_flank>CAAGTACTCG</left_flank>
<site>
<letter_ref letter_id="C"/>
<letter_ref letter_id="T"/>
<letter_ref letter_id="G"/>
<letter_ref letter_id="G"/>
<letter_ref letter_id="T"/>
<letter_ref letter_id="G"/>
</site>
<right_flank>CTCACCGCCG</right_flank>
</contributing_site>
<contributing_site sequence_id="sequence_1918" position="85" strand="minus" pvalue="1.80e-04" >
<left_flank>CCTGTGTTTT</left_flank>
<site>
<letter_ref letter_id="C"/>
<letter_ref letter_id="T"/>
<letter_ref letter_id="G"/>
<letter_ref letter_id="G"/>
<letter_ref letter_id="T"/>
<letter_ref letter_id="G"/>
</site>
<right_flank>TTCGTGCGGA</right_flank>
</contributing_site>
<contributing_site sequence_id="sequence_1905" position="240" strand="plus" pvalue="1.80e-04" >
<left_flank>TTAGTGCCTC</left_flank>
<site>
<letter_ref letter_id="C"/>
<letter_ref letter_id="T"/>
<letter_ref letter_id="G"/>
<letter_ref letter_id="G"/>
<letter_ref letter_id="T"/>
<letter_ref letter_id="G"/>
</site>
<right_flank>GTTTCTACCT</right_flank>
</contributing_site>
<contributing_site sequence_id="sequence_1905" position="11" strand="plus" pvalue="1.80e-04" >
<left_flank>CTGCGATCGG</left_flank>
<site>
<letter_ref letter_id="C"/>
<letter_ref letter_id="T"/>
<letter_ref letter_id="G"/>
<letter_ref letter_id="G"/>
<letter_ref letter_id="T"/>
<letter_ref letter_id="G"/>
</site>
<right_flank>GTTGTCGTCC</right_flank>
</contributing_site>
<contributing_site sequence_id="sequence_1900" position="63" strand="plus" pvalue="1.80e-04" >
<left_flank>TCACATCGAG</left_flank>
<site>
<letter_ref letter_id="C"/>
<letter_ref letter_id="T"/>
<letter_ref letter_id="G"/>
<letter_ref letter_id="G"/>
<letter_ref letter_id="T"/>
<letter_ref letter_id="G"/>
</site>
<right_flank>AATAGACCAG</right_flank>
</contributing_site>
<contributing_site sequence_id="sequence_1884" position="311" strand="plus" pvalue="1.80e-04" >
<left_flank>TGTGCTGCTG</left_flank>
<site>
<letter_ref letter_id="C"/>
<letter_ref letter_id="T"/>
<letter_ref letter_id="G"/>
<letter_ref letter_id="G"/>
<letter_ref letter_id="T"/>
<letter_ref letter_id="G"/>
</site>
<right_flank>ATTGGTTCTG</right_flank>
</contributing_site>
<contributing_site sequence_id="sequence_1880" position="486" strand="minus" pvalue="1.80e-04" >
<left_flank>GACATGGAAG</left_flank>
<site>
<letter_ref letter_id="C"/>
<letter_ref letter_id="T"/>
<letter_ref letter_id="G"/>
<letter_ref letter_id="G"/>
<letter_ref letter_id="T"/>
<letter_ref letter_id="G"/>
</site>
<right_flank>CTTATGGCCA</right_flank>
</contributing_site>
<contributing_site sequence_id="sequence_1854" position="202" strand="plus" pvalue="1.80e-04" >
<left_flank>GTAGTCTAAA</left_flank>
<site>
<letter_ref letter_id="C"/>
<letter_ref letter_id="T"/>
<letter_ref letter_id="G"/>
<letter_ref letter_id="G"/>
<letter_ref letter_id="T"/>
<letter_ref letter_id="G"/>
</site>
<right_flank>CAATTCACAT</right_flank>
</contributing_site>
<contributing_site sequence_id="sequence_1844" position="264" strand="plus" pvalue="1.80e-04" >
<left_flank>ATTCTTGAGT</left_flank>
<site>
<letter_ref letter_id="C"/>
<letter_ref letter_id="T"/>
<letter_ref letter_id="G"/>
<letter_ref letter_id="G"/>
<letter_ref letter_id="T"/>
<letter_ref letter_id="G"/>
</site>
<right_flank>TCTCGACGAC</right_flank>
</contributing_site>
<contributing_site sequence_id="sequence_1807" position="213" strand="plus" pvalue="1.80e-04" >
<left_flank>TTGCCATCTC</left_flank>
<site>
<letter_ref letter_id="C"/>
<letter_ref letter_id="T"/>
<letter_ref letter_id="G"/>
<letter_ref letter_id="G"/>
<letter_ref letter_id="T"/>
<letter_ref letter_id="G"/>
</site>
<right_flank>GGTGACAGCT</right_flank>
</contributing_site>
<contributing_site sequence_id="sequence_1799" position="6" strand="plus" pvalue="1.80e-04" >
<left_flank>CACTTA</left_flank>
<site>
<letter_ref letter_id="C"/>
<letter_ref letter_id="T"/>
<letter_ref letter_id="G"/>
<letter_ref letter_id="G"/>
<letter_ref letter_id="T"/>
<letter_ref letter_id="G"/>
</site>
<right_flank>ACGGTTTTGT</right_flank>
</contributing_site>
<contributing_site sequence_id="sequence_1741" position="88" strand="plus" pvalue="1.80e-04" >
<left_flank>GGGAATGGCT</left_flank>
<site>
<letter_ref letter_id="C"/>
<letter_ref letter_id="T"/>
<letter_ref letter_id="G"/>
<letter_ref letter_id="G"/>
<letter_ref letter_id="T"/>
<letter_ref letter_id="G"/>
</site>
<right_flank>GGAAGAAGGC</right_flank>
</contributing_site>
<contributing_site sequence_id="sequence_1740" position="258" strand="plus" pvalue="1.80e-04" >
<left_flank>GTTTTGCTTG</left_flank>
<site>
<letter_ref letter_id="C"/>
<letter_ref letter_id="T"/>
<letter_ref letter_id="G"/>
<letter_ref letter_id="G"/>
<letter_ref letter_id="T"/>
<letter_ref letter_id="G"/>
</site>
<right_flank>CCCAATTTTC</right_flank>
</contributing_site>
<contributing_site sequence_id="sequence_1738" position="10" strand="minus" pvalue="1.80e-04" >
<left_flank>CCTGCCGTCC</left_flank>
<site>
<letter_ref letter_id="C"/>
<letter_ref letter_id="T"/>
<letter_ref letter_id="G"/>
<letter_ref letter_id="G"/>
<letter_ref letter_id="T"/>
<letter_ref letter_id="G"/>
</site>
<right_flank>ATCTGTTTAG</right_flank>
</contributing_site>
<contributing_site sequence_id="sequence_1634" position="382" strand="plus" pvalue="1.80e-04" >
<left_flank>ACCCCGGAGG</left_flank>
<site>
<letter_ref letter_id="C"/>
<letter_ref letter_id="T"/>
<letter_ref letter_id="G"/>
<letter_ref letter_id="G"/>
<letter_ref letter_id="T"/>
<letter_ref letter_id="G"/>
</site>
<right_flank>AGCTATCCGT</right_flank>
</contributing_site>
<contributing_site sequence_id="sequence_1623" position="436" strand="minus" pvalue="1.80e-04" >
<left_flank>CCTCCATGCG</left_flank>
<site>
<letter_ref letter_id="C"/>
<letter_ref letter_id="T"/>
<letter_ref letter_id="G"/>
<letter_ref letter_id="G"/>
<letter_ref letter_id="T"/>
<letter_ref letter_id="G"/>
</site>
<right_flank>ATGGAGCTAA</right_flank>
</contributing_site>
<contributing_site sequence_id="sequence_1623" position="24" strand="minus" pvalue="1.80e-04" >
<left_flank>TAAGCATTTT</left_flank>
<site>
<letter_ref letter_id="C"/>
<letter_ref letter_id="T"/>
<letter_ref letter_id="G"/>
<letter_ref letter_id="G"/>
<letter_ref letter_id="T"/>
<letter_ref letter_id="G"/>
</site>
<right_flank>CTAGCTGTCT</right_flank>
</contributing_site>
<contributing_site sequence_id="sequence_1612" position="109" strand="plus" pvalue="1.80e-04" >
<left_flank>AGCAGAGCTC</left_flank>
<site>
<letter_ref letter_id="C"/>
<letter_ref letter_id="T"/>
<letter_ref letter_id="G"/>
<letter_ref letter_id="G"/>
<letter_ref letter_id="T"/>
<letter_ref letter_id="G"/>
</site>
<right_flank>CCTGCATCGT</right_flank>
</contributing_site>
<contributing_site sequence_id="sequence_1603" position="296" strand="minus" pvalue="1.80e-04" >
<left_flank>CTAACCGAGG</left_flank>
<site>
<letter_ref letter_id="C"/>
<letter_ref letter_id="T"/>
<letter_ref letter_id="G"/>
<letter_ref letter_id="G"/>
<letter_ref letter_id="T"/>
<letter_ref letter_id="G"/>
</site>
<right_flank>GGGGAGGCGT</right_flank>
</contributing_site>
<contributing_site sequence_id="sequence_1594" position="244" strand="plus" pvalue="1.80e-04" >
<left_flank>GACCATGATC</left_flank>
<site>
<letter_ref letter_id="C"/>
<letter_ref letter_id="T"/>
<letter_ref letter_id="G"/>
<letter_ref letter_id="G"/>
<letter_ref letter_id="T"/>
<letter_ref letter_id="G"/>
</site>
<right_flank>CAGATAAAAA</right_flank>
</contributing_site>
<contributing_site sequence_id="sequence_1594" position="13" strand="plus" pvalue="1.80e-04" >
<left_flank>AAGCCAACAG</left_flank>
<site>
<letter_ref letter_id="C"/>
<letter_ref letter_id="T"/>
<letter_ref letter_id="G"/>
<letter_ref letter_id="G"/>
<letter_ref letter_id="T"/>
<letter_ref letter_id="G"/>
</site>
<right_flank>GATTTCATCC</right_flank>
</contributing_site>
<contributing_site sequence_id="sequence_1584" position="235" strand="plus" pvalue="1.80e-04" >
<left_flank>TATGGAACAT</left_flank>
<site>
<letter_ref letter_id="C"/>
<letter_ref letter_id="T"/>
<letter_ref letter_id="G"/>
<letter_ref letter_id="G"/>
<letter_ref letter_id="T"/>
<letter_ref letter_id="G"/>
</site>
<right_flank>AGCAGCTTGG</right_flank>
</contributing_site>
<contributing_site sequence_id="sequence_1574" position="322" strand="plus" pvalue="1.80e-04" >
<left_flank>GCTGCAATAT</left_flank>
<site>
<letter_ref letter_id="C"/>
<letter_ref letter_id="T"/>
<letter_ref letter_id="G"/>
<letter_ref letter_id="G"/>
<letter_ref letter_id="T"/>
<letter_ref letter_id="G"/>
</site>
<right_flank>TG</right_flank>
</contributing_site>
<contributing_site sequence_id="sequence_1570" position="123" strand="minus" pvalue="1.80e-04" >
<left_flank>GCTGGTACTA</left_flank>
<site>
<letter_ref letter_id="C"/>
<letter_ref letter_id="T"/>
<letter_ref letter_id="G"/>
<letter_ref letter_id="G"/>
<letter_ref letter_id="T"/>
<letter_ref letter_id="G"/>
</site>
<right_flank>TAAGACAACC</right_flank>
</contributing_site>
<contributing_site sequence_id="sequence_1562" position="62" strand="plus" pvalue="1.80e-04" >
<left_flank>CCTTGAGTTG</left_flank>
<site>
<letter_ref letter_id="C"/>
<letter_ref letter_id="T"/>
<letter_ref letter_id="G"/>
<letter_ref letter_id="G"/>
<letter_ref letter_id="T"/>
<letter_ref letter_id="G"/>
</site>
<right_flank>ACGCACGCGG</right_flank>
</contributing_site>
<contributing_site sequence_id="sequence_1549" position="247" strand="minus" pvalue="1.80e-04" >
<left_flank>TGAGATGAAG</left_flank>
<site>
<letter_ref letter_id="C"/>
<letter_ref letter_id="T"/>
<letter_ref letter_id="G"/>
<letter_ref letter_id="G"/>
<letter_ref letter_id="T"/>
<letter_ref letter_id="G"/>
</site>
<right_flank>AGAACTAAGA</right_flank>
</contributing_site>
<contributing_site sequence_id="sequence_1545" position="598" strand="minus" pvalue="1.80e-04" >
<left_flank>ATCAGATTCA</left_flank>
<site>
<letter_ref letter_id="C"/>
<letter_ref letter_id="T"/>
<letter_ref letter_id="G"/>
<letter_ref letter_id="G"/>
<letter_ref letter_id="T"/>
<letter_ref letter_id="G"/>
</site>
<right_flank>AAGTCAAGCT</right_flank>
</contributing_site>
<contributing_site sequence_id="sequence_1544" position="121" strand="plus" pvalue="1.80e-04" >
<left_flank>AAGCCTTAAG</left_flank>
<site>
<letter_ref letter_id="C"/>
<letter_ref letter_id="T"/>
<letter_ref letter_id="G"/>
<letter_ref letter_id="G"/>
<letter_ref letter_id="T"/>
<letter_ref letter_id="G"/>
</site>
<right_flank>GACAGGACAG</right_flank>
</contributing_site>
<contributing_site sequence_id="sequence_1410" position="167" strand="plus" pvalue="1.80e-04" >
<left_flank>TTCCTCCCAA</left_flank>
<site>
<letter_ref letter_id="C"/>
<letter_ref letter_id="T"/>
<letter_ref letter_id="G"/>
<letter_ref letter_id="G"/>
<letter_ref letter_id="T"/>
<letter_ref letter_id="G"/>
</site>
<right_flank>GGGTTACGGT</right_flank>
</contributing_site>
<contributing_site sequence_id="sequence_1410" position="55" strand="plus" pvalue="1.80e-04" >
<left_flank>TCGGGGACTA</left_flank>
<site>
<letter_ref letter_id="C"/>
<letter_ref letter_id="T"/>
<letter_ref letter_id="G"/>
<letter_ref letter_id="G"/>
<letter_ref letter_id="T"/>
<letter_ref letter_id="G"/>
</site>
<right_flank>CACTATCTAT</right_flank>
</contributing_site>
<contributing_site sequence_id="sequence_1408" position="45" strand="minus" pvalue="1.80e-04" >
<left_flank>TTTTACTGCG</left_flank>
<site>
<letter_ref letter_id="C"/>
<letter_ref letter_id="T"/>
<letter_ref letter_id="G"/>
<letter_ref letter_id="G"/>
<letter_ref letter_id="T"/>
<letter_ref letter_id="G"/>
</site>
<right_flank>TTTTCATATC</right_flank>
</contributing_site>
<contributing_site sequence_id="sequence_1395" position="249" strand="plus" pvalue="1.80e-04" >
<left_flank>CTTGCAGGAG</left_flank>
<site>
<letter_ref letter_id="C"/>
<letter_ref letter_id="T"/>
<letter_ref letter_id="G"/>
<letter_ref letter_id="G"/>
<letter_ref letter_id="T"/>
<letter_ref letter_id="G"/>
</site>
<right_flank>ACTAATGGAA</right_flank>
</contributing_site>
<contributing_site sequence_id="sequence_1383" position="136" strand="plus" pvalue="1.80e-04" >
<left_flank>TGGGTAATTG</left_flank>
<site>
<letter_ref letter_id="C"/>
<letter_ref letter_id="T"/>
<letter_ref letter_id="G"/>
<letter_ref letter_id="G"/>
<letter_ref letter_id="T"/>
<letter_ref letter_id="G"/>
</site>
<right_flank>GTTGGCAGTT</right_flank>
</contributing_site>
<contributing_site sequence_id="sequence_1337" position="42" strand="minus" pvalue="1.80e-04" >
<left_flank>AGGATCAGAT</left_flank>
<site>
<letter_ref letter_id="C"/>
<letter_ref letter_id="T"/>
<letter_ref letter_id="G"/>
<letter_ref letter_id="G"/>
<letter_ref letter_id="T"/>
<letter_ref letter_id="G"/>
</site>
<right_flank>ACTGTCAGAC</right_flank>
</contributing_site>
<contributing_site sequence_id="sequence_1311" position="86" strand="plus" pvalue="1.80e-04" >
<left_flank>CCATAGGCAG</left_flank>
<site>
<letter_ref letter_id="C"/>
<letter_ref letter_id="T"/>
<letter_ref letter_id="G"/>
<letter_ref letter_id="G"/>
<letter_ref letter_id="T"/>
<letter_ref letter_id="G"/>
</site>
<right_flank>TAGCATTCAC</right_flank>
</contributing_site>
<contributing_site sequence_id="sequence_1309" position="336" strand="plus" pvalue="1.80e-04" >
<left_flank>AAGCACCAGT</left_flank>
<site>
<letter_ref letter_id="C"/>
<letter_ref letter_id="T"/>
<letter_ref letter_id="G"/>
<letter_ref letter_id="G"/>
<letter_ref letter_id="T"/>
<letter_ref letter_id="G"/>
</site>
<right_flank>CACCGTGCAC</right_flank>
</contributing_site>
<contributing_site sequence_id="sequence_1278" position="73" strand="minus" pvalue="1.80e-04" >
<left_flank>ACCTGCAGTG</left_flank>
<site>
<letter_ref letter_id="C"/>
<letter_ref letter_id="T"/>
<letter_ref letter_id="G"/>
<letter_ref letter_id="G"/>
<letter_ref letter_id="T"/>
<letter_ref letter_id="G"/>
</site>
<right_flank>CTTAAACTTC</right_flank>
</contributing_site>
<contributing_site sequence_id="sequence_1269" position="713" strand="plus" pvalue="1.80e-04" >
<left_flank>AGGTGTTGGG</left_flank>
<site>
<letter_ref letter_id="C"/>
<letter_ref letter_id="T"/>
<letter_ref letter_id="G"/>
<letter_ref letter_id="G"/>
<letter_ref letter_id="T"/>
<letter_ref letter_id="G"/>
</site>
<right_flank>TTGGTATAAA</right_flank>
</contributing_site>
<contributing_site sequence_id="sequence_1263" position="50" strand="minus" pvalue="1.80e-04" >
<left_flank>CATTCTACAA</left_flank>
<site>
<letter_ref letter_id="C"/>
<letter_ref letter_id="T"/>
<letter_ref letter_id="G"/>
<letter_ref letter_id="G"/>
<letter_ref letter_id="T"/>
<letter_ref letter_id="G"/>
</site>
<right_flank>ACCGTAATAA</right_flank>
</contributing_site>
<contributing_site sequence_id="sequence_1252" position="149" strand="minus" pvalue="1.80e-04" >
<left_flank>CCAGGCTCAG</left_flank>
<site>
<letter_ref letter_id="C"/>
<letter_ref letter_id="T"/>
<letter_ref letter_id="G"/>
<letter_ref letter_id="G"/>
<letter_ref letter_id="T"/>
<letter_ref letter_id="G"/>
</site>
<right_flank>AGCCATGAAC</right_flank>
</contributing_site>
<contributing_site sequence_id="sequence_1249" position="338" strand="plus" pvalue="1.80e-04" >
<left_flank>TATTAACAGC</left_flank>
<site>
<letter_ref letter_id="C"/>
<letter_ref letter_id="T"/>
<letter_ref letter_id="G"/>
<letter_ref letter_id="G"/>
<letter_ref letter_id="T"/>
<letter_ref letter_id="G"/>
</site>
<right_flank>ACTGGCAGAG</right_flank>
</contributing_site>
<contributing_site sequence_id="sequence_1223" position="368" strand="plus" pvalue="1.80e-04" >
<left_flank>ATTCCCGTTT</left_flank>
<site>
<letter_ref letter_id="C"/>
<letter_ref letter_id="T"/>
<letter_ref letter_id="G"/>
<letter_ref letter_id="G"/>
<letter_ref letter_id="T"/>
<letter_ref letter_id="G"/>
</site>
<right_flank>ATCAATACGG</right_flank>
</contributing_site>
<contributing_site sequence_id="sequence_1192" position="21" strand="plus" pvalue="1.80e-04" >
<left_flank>TATTGAACAG</left_flank>
<site>
<letter_ref letter_id="C"/>
<letter_ref letter_id="T"/>
<letter_ref letter_id="G"/>
<letter_ref letter_id="G"/>
<letter_ref letter_id="T"/>
<letter_ref letter_id="G"/>
</site>
<right_flank>ACCGGGTCGA</right_flank>
</contributing_site>
<contributing_site sequence_id="sequence_1189" position="292" strand="plus" pvalue="1.80e-04" >
<left_flank>TGTCATTCTG</left_flank>
<site>
<letter_ref letter_id="C"/>
<letter_ref letter_id="T"/>
<letter_ref letter_id="G"/>
<letter_ref letter_id="G"/>
<letter_ref letter_id="T"/>
<letter_ref letter_id="G"/>
</site>
<right_flank>ATTAGAAG</right_flank>
</contributing_site>
<contributing_site sequence_id="sequence_1175" position="324" strand="plus" pvalue="1.80e-04" >
<left_flank>CCCCACGGCT</left_flank>
<site>
<letter_ref letter_id="C"/>
<letter_ref letter_id="T"/>
<letter_ref letter_id="G"/>
<letter_ref letter_id="G"/>
<letter_ref letter_id="T"/>
<letter_ref letter_id="G"/>
</site>
<right_flank>CCTTTGTCTC</right_flank>
</contributing_site>
<contributing_site sequence_id="sequence_1141" position="87" strand="plus" pvalue="1.80e-04" >
<left_flank>TCCTCCTGTG</left_flank>
<site>
<letter_ref letter_id="C"/>
<letter_ref letter_id="T"/>
<letter_ref letter_id="G"/>
<letter_ref letter_id="G"/>
<letter_ref letter_id="T"/>
<letter_ref letter_id="G"/>
</site>
<right_flank>AACTATGAGT</right_flank>
</contributing_site>
<contributing_site sequence_id="sequence_1114" position="515" strand="plus" pvalue="1.80e-04" >
<left_flank>TTTTTTTCCG</left_flank>
<site>
<letter_ref letter_id="C"/>
<letter_ref letter_id="T"/>
<letter_ref letter_id="G"/>
<letter_ref letter_id="G"/>
<letter_ref letter_id="T"/>
<letter_ref letter_id="G"/>
</site>
<right_flank>CAGATACTAA</right_flank>
</contributing_site>
<contributing_site sequence_id="sequence_1089" position="136" strand="plus" pvalue="1.80e-04" >
<left_flank>TAGTATGACC</left_flank>
<site>
<letter_ref letter_id="C"/>
<letter_ref letter_id="T"/>
<letter_ref letter_id="G"/>
<letter_ref letter_id="G"/>
<letter_ref letter_id="T"/>
<letter_ref letter_id="G"/>
</site>
<right_flank>GATCATCCGA</right_flank>
</contributing_site>
<contributing_site sequence_id="sequence_1089" position="34" strand="plus" pvalue="1.80e-04" >
<left_flank>GAGTTAATCC</left_flank>
<site>
<letter_ref letter_id="C"/>
<letter_ref letter_id="T"/>
<letter_ref letter_id="G"/>
<letter_ref letter_id="G"/>
<letter_ref letter_id="T"/>
<letter_ref letter_id="G"/>
</site>
<right_flank>GATCGTTCAG</right_flank>
</contributing_site>
<contributing_site sequence_id="sequence_1089" position="12" strand="minus" pvalue="1.80e-04" >
<left_flank>ACTCTATCGT</left_flank>
<site>
<letter_ref letter_id="C"/>
<letter_ref letter_id="T"/>
<letter_ref letter_id="G"/>
<letter_ref letter_id="G"/>
<letter_ref letter_id="T"/>
<letter_ref letter_id="G"/>
</site>
<right_flank>TATGTTCCAA</right_flank>
</contributing_site>
<contributing_site sequence_id="sequence_1085" position="193" strand="minus" pvalue="1.80e-04" >
<left_flank>CGACTACTCG</left_flank>
<site>
<letter_ref letter_id="C"/>
<letter_ref letter_id="T"/>
<letter_ref letter_id="G"/>
<letter_ref letter_id="G"/>
<letter_ref letter_id="T"/>
<letter_ref letter_id="G"/>
</site>
<right_flank>ATTCTGCGGC</right_flank>
</contributing_site>
<contributing_site sequence_id="sequence_1082" position="96" strand="plus" pvalue="1.80e-04" >
<left_flank>ATTAAATGGG</left_flank>
<site>
<letter_ref letter_id="C"/>
<letter_ref letter_id="T"/>
<letter_ref letter_id="G"/>
<letter_ref letter_id="G"/>
<letter_ref letter_id="T"/>
<letter_ref letter_id="G"/>
</site>
<right_flank>GACTGAGTAT</right_flank>
</contributing_site>
<contributing_site sequence_id="sequence_1082" position="58" strand="plus" pvalue="1.80e-04" >
<left_flank>ATGAAATGGG</left_flank>
<site>
<letter_ref letter_id="C"/>
<letter_ref letter_id="T"/>
<letter_ref letter_id="G"/>
<letter_ref letter_id="G"/>
<letter_ref letter_id="T"/>
<letter_ref letter_id="G"/>
</site>
<right_flank>AACCACGGAA</right_flank>
</contributing_site>
<contributing_site sequence_id="sequence_1070" position="74" strand="minus" pvalue="1.80e-04" >
<left_flank>AGGTTCAAAA</left_flank>
<site>
<letter_ref letter_id="C"/>
<letter_ref letter_id="T"/>
<letter_ref letter_id="G"/>
<letter_ref letter_id="G"/>
<letter_ref letter_id="T"/>
<letter_ref letter_id="G"/>
</site>
<right_flank>GTGAGGGGTG</right_flank>
</contributing_site>
<contributing_site sequence_id="sequence_1048" position="86" strand="minus" pvalue="1.80e-04" >
<left_flank>TCTCATGCGG</left_flank>
<site>
<letter_ref letter_id="C"/>
<letter_ref letter_id="T"/>
<letter_ref letter_id="G"/>
<letter_ref letter_id="G"/>
<letter_ref letter_id="T"/>
<letter_ref letter_id="G"/>
</site>
<right_flank>CCAAAATCGT</right_flank>
</contributing_site>
<contributing_site sequence_id="sequence_1044" position="14" strand="minus" pvalue="1.80e-04" >
<left_flank>GATGGAGTAC</left_flank>
<site>
<letter_ref letter_id="C"/>
<letter_ref letter_id="T"/>
<letter_ref letter_id="G"/>
<letter_ref letter_id="G"/>
<letter_ref letter_id="T"/>
<letter_ref letter_id="G"/>
</site>
<right_flank>TTGATGGAAG</right_flank>
</contributing_site>
<contributing_site sequence_id="sequence_1028" position="311" strand="plus" pvalue="1.80e-04" >
<left_flank>GTTGTCCCTA</left_flank>
<site>
<letter_ref letter_id="C"/>
<letter_ref letter_id="T"/>
<letter_ref letter_id="G"/>
<letter_ref letter_id="G"/>
<letter_ref letter_id="T"/>
<letter_ref letter_id="G"/>
</site>
<right_flank>TGGCTAACCC</right_flank>
</contributing_site>
<contributing_site sequence_id="sequence_1001" position="96" strand="plus" pvalue="1.80e-04" >
<left_flank>CTCTTTTTCT</left_flank>
<site>
<letter_ref letter_id="C"/>
<letter_ref letter_id="T"/>
<letter_ref letter_id="G"/>
<letter_ref letter_id="G"/>
<letter_ref letter_id="T"/>
<letter_ref letter_id="G"/>
</site>
<right_flank>TTGCACTCGG</right_flank>
</contributing_site>
<contributing_site sequence_id="sequence_997" position="73" strand="minus" pvalue="1.80e-04" >
<left_flank>CGACACGCCC</left_flank>
<site>
<letter_ref letter_id="C"/>
<letter_ref letter_id="T"/>
<letter_ref letter_id="G"/>
<letter_ref letter_id="G"/>
<letter_ref letter_id="T"/>
<letter_ref letter_id="G"/>
</site>
<right_flank>ATCACGCGAG</right_flank>
</contributing_site>
<contributing_site sequence_id="sequence_992" position="192" strand="minus" pvalue="1.80e-04" >
<left_flank>GTGTGTCAGG</left_flank>
<site>
<letter_ref letter_id="C"/>
<letter_ref letter_id="T"/>
<letter_ref letter_id="G"/>
<letter_ref letter_id="G"/>
<letter_ref letter_id="T"/>
<letter_ref letter_id="G"/>
</site>
<right_flank>AATGCGATGC</right_flank>
</contributing_site>
<contributing_site sequence_id="sequence_992" position="36" strand="minus" pvalue="1.80e-04" >
<left_flank>TATTATTGTC</left_flank>
<site>
<letter_ref letter_id="C"/>
<letter_ref letter_id="T"/>
<letter_ref letter_id="G"/>
<letter_ref letter_id="G"/>
<letter_ref letter_id="T"/>
<letter_ref letter_id="G"/>
</site>
<right_flank>TGTGCAGTGC</right_flank>
</contributing_site>
<contributing_site sequence_id="sequence_968" position="11" strand="minus" pvalue="1.80e-04" >
<left_flank>TAGTTGAACT</left_flank>
<site>
<letter_ref letter_id="C"/>
<letter_ref letter_id="T"/>
<letter_ref letter_id="G"/>
<letter_ref letter_id="G"/>
<letter_ref letter_id="T"/>
<letter_ref letter_id="G"/>
</site>
<right_flank>ACCCATTGAC</right_flank>
</contributing_site>
<contributing_site sequence_id="sequence_951" position="140" strand="minus" pvalue="1.80e-04" >
<left_flank>AGAGGGCTTG</left_flank>
<site>
<letter_ref letter_id="C"/>
<letter_ref letter_id="T"/>
<letter_ref letter_id="G"/>
<letter_ref letter_id="G"/>
<letter_ref letter_id="T"/>
<letter_ref letter_id="G"/>
</site>
<right_flank>AGCAGCGCAC</right_flank>
</contributing_site>
<contributing_site sequence_id="sequence_912" position="252" strand="minus" pvalue="1.80e-04" >
<left_flank>AAAGCTCTGC</left_flank>
<site>
<letter_ref letter_id="C"/>
<letter_ref letter_id="T"/>
<letter_ref letter_id="G"/>
<letter_ref letter_id="G"/>
<letter_ref letter_id="T"/>
<letter_ref letter_id="G"/>
</site>
<right_flank>TATACAACTT</right_flank>
</contributing_site>
<contributing_site sequence_id="sequence_895" position="234" strand="minus" pvalue="1.80e-04" >
<left_flank>CGAAGA</left_flank>
<site>
<letter_ref letter_id="C"/>
<letter_ref letter_id="T"/>
<letter_ref letter_id="G"/>
<letter_ref letter_id="G"/>
<letter_ref letter_id="T"/>
<letter_ref letter_id="G"/>
</site>
<right_flank>ATCGAGGCAC</right_flank>
</contributing_site>
<contributing_site sequence_id="sequence_890" position="249" strand="minus" pvalue="1.80e-04" >
<left_flank>TGAAGGGGAA</left_flank>
<site>
<letter_ref letter_id="C"/>
<letter_ref letter_id="T"/>
<letter_ref letter_id="G"/>
<letter_ref letter_id="G"/>
<letter_ref letter_id="T"/>
<letter_ref letter_id="G"/>
</site>
<right_flank>AACAACAGGG</right_flank>
</contributing_site>
<contributing_site sequence_id="sequence_888" position="363" strand="plus" pvalue="1.80e-04" >
<left_flank>CTCTGAATCT</left_flank>
<site>
<letter_ref letter_id="C"/>
<letter_ref letter_id="T"/>
<letter_ref letter_id="G"/>
<letter_ref letter_id="G"/>
<letter_ref letter_id="T"/>
<letter_ref letter_id="G"/>
</site>
<right_flank>TTGTTTTCTG</right_flank>
</contributing_site>
<contributing_site sequence_id="sequence_878" position="38" strand="minus" pvalue="1.80e-04" >
<left_flank>CCAGCAGATT</left_flank>
<site>
<letter_ref letter_id="C"/>
<letter_ref letter_id="T"/>
<letter_ref letter_id="G"/>
<letter_ref letter_id="G"/>
<letter_ref letter_id="T"/>
<letter_ref letter_id="G"/>
</site>
<right_flank>TAGTACATGT</right_flank>
</contributing_site>
<contributing_site sequence_id="sequence_873" position="142" strand="minus" pvalue="1.80e-04" >
<left_flank>AACAACTTTA</left_flank>
<site>
<letter_ref letter_id="C"/>
<letter_ref letter_id="T"/>
<letter_ref letter_id="G"/>
<letter_ref letter_id="G"/>
<letter_ref letter_id="T"/>
<letter_ref letter_id="G"/>
</site>
<right_flank>AAAACAAACC</right_flank>
</contributing_site>
<contributing_site sequence_id="sequence_842" position="57" strand="minus" pvalue="1.80e-04" >
<left_flank>GACGACAGTG</left_flank>
<site>
<letter_ref letter_id="C"/>
<letter_ref letter_id="T"/>
<letter_ref letter_id="G"/>
<letter_ref letter_id="G"/>
<letter_ref letter_id="T"/>
<letter_ref letter_id="G"/>
</site>
<right_flank>ACCGGGCAGG</right_flank>
</contributing_site>
<contributing_site sequence_id="sequence_831" position="21" strand="plus" pvalue="1.80e-04" >
<left_flank>TAGCTAGTGC</left_flank>
<site>
<letter_ref letter_id="C"/>
<letter_ref letter_id="T"/>
<letter_ref letter_id="G"/>
<letter_ref letter_id="G"/>
<letter_ref letter_id="T"/>
<letter_ref letter_id="G"/>
</site>
<right_flank>ATGTGCCCAA</right_flank>
</contributing_site>
<contributing_site sequence_id="sequence_787" position="346" strand="plus" pvalue="1.80e-04" >
<left_flank>CGGGCCGGTG</left_flank>
<site>
<letter_ref letter_id="C"/>
<letter_ref letter_id="T"/>
<letter_ref letter_id="G"/>
<letter_ref letter_id="G"/>
<letter_ref letter_id="T"/>
<letter_ref letter_id="G"/>
</site>
<right_flank>ATGGGACAAC</right_flank>
</contributing_site>
<contributing_site sequence_id="sequence_780" position="427" strand="plus" pvalue="1.80e-04" >
<left_flank>CACCTGCTAA</left_flank>
<site>
<letter_ref letter_id="C"/>
<letter_ref letter_id="T"/>
<letter_ref letter_id="G"/>
<letter_ref letter_id="G"/>
<letter_ref letter_id="T"/>
<letter_ref letter_id="G"/>
</site>
<right_flank>GTTGGCTATA</right_flank>
</contributing_site>
<contributing_site sequence_id="sequence_775" position="67" strand="plus" pvalue="1.80e-04" >
<left_flank>TCCTTCCCAG</left_flank>
<site>
<letter_ref letter_id="C"/>
<letter_ref letter_id="T"/>
<letter_ref letter_id="G"/>
<letter_ref letter_id="G"/>
<letter_ref letter_id="T"/>
<letter_ref letter_id="G"/>
</site>
<right_flank>CAGCTAGCTA</right_flank>
</contributing_site>
<contributing_site sequence_id="sequence_755" position="115" strand="plus" pvalue="1.80e-04" >
<left_flank>CCCTTTCCAA</left_flank>
<site>
<letter_ref letter_id="C"/>
<letter_ref letter_id="T"/>
<letter_ref letter_id="G"/>
<letter_ref letter_id="G"/>
<letter_ref letter_id="T"/>
<letter_ref letter_id="G"/>
</site>
<right_flank>ACAGGTGGCC</right_flank>
</contributing_site>
<contributing_site sequence_id="sequence_726" position="105" strand="plus" pvalue="1.80e-04" >
<left_flank>GTTCAGTTGA</left_flank>
<site>
<letter_ref letter_id="C"/>
<letter_ref letter_id="T"/>
<letter_ref letter_id="G"/>
<letter_ref letter_id="G"/>
<letter_ref letter_id="T"/>
<letter_ref letter_id="G"/>
</site>
<right_flank>ATATACATGA</right_flank>
</contributing_site>
<contributing_site sequence_id="sequence_721" position="261" strand="plus" pvalue="1.80e-04" >
<left_flank>GATGTGGTCA</left_flank>
<site>
<letter_ref letter_id="C"/>
<letter_ref letter_id="T"/>
<letter_ref letter_id="G"/>
<letter_ref letter_id="G"/>
<letter_ref letter_id="T"/>
<letter_ref letter_id="G"/>
</site>
<right_flank>TTAACCTATC</right_flank>
</contributing_site>
<contributing_site sequence_id="sequence_712" position="223" strand="minus" pvalue="1.80e-04" >
<left_flank>CAGTGCAGAT</left_flank>
<site>
<letter_ref letter_id="C"/>
<letter_ref letter_id="T"/>
<letter_ref letter_id="G"/>
<letter_ref letter_id="G"/>
<letter_ref letter_id="T"/>
<letter_ref letter_id="G"/>
</site>
<right_flank>AGCGAAGCGG</right_flank>
</contributing_site>
<contributing_site sequence_id="sequence_691" position="138" strand="plus" pvalue="1.80e-04" >
<left_flank>GCACATAAAG</left_flank>
<site>
<letter_ref letter_id="C"/>
<letter_ref letter_id="T"/>
<letter_ref letter_id="G"/>
<letter_ref letter_id="G"/>
<letter_ref letter_id="T"/>
<letter_ref letter_id="G"/>
</site>
<right_flank>TGATAGGGGC</right_flank>
</contributing_site>
<contributing_site sequence_id="sequence_676" position="34" strand="minus" pvalue="1.80e-04" >
<left_flank>TTATAAATAC</left_flank>
<site>
<letter_ref letter_id="C"/>
<letter_ref letter_id="T"/>
<letter_ref letter_id="G"/>
<letter_ref letter_id="G"/>
<letter_ref letter_id="T"/>
<letter_ref letter_id="G"/>
</site>
<right_flank>GACAGCTCAA</right_flank>
</contributing_site>
<contributing_site sequence_id="sequence_635" position="209" strand="minus" pvalue="1.80e-04" >
<left_flank>CAGAGGTGCA</left_flank>
<site>
<letter_ref letter_id="C"/>
<letter_ref letter_id="T"/>
<letter_ref letter_id="G"/>
<letter_ref letter_id="G"/>
<letter_ref letter_id="T"/>
<letter_ref letter_id="G"/>
</site>
<right_flank>CCCAGCCAAA</right_flank>
</contributing_site>
<contributing_site sequence_id="sequence_624" position="116" strand="minus" pvalue="1.80e-04" >
<left_flank>CTCCTAGCTG</left_flank>
<site>
<letter_ref letter_id="C"/>
<letter_ref letter_id="T"/>
<letter_ref letter_id="G"/>
<letter_ref letter_id="G"/>
<letter_ref letter_id="T"/>
<letter_ref letter_id="G"/>
</site>
<right_flank>CTGGTGATAA</right_flank>
</contributing_site>
<contributing_site sequence_id="sequence_624" position="110" strand="minus" pvalue="1.80e-04" >
<left_flank>GCTGCTGGTG</left_flank>
<site>
<letter_ref letter_id="C"/>
<letter_ref letter_id="T"/>
<letter_ref letter_id="G"/>
<letter_ref letter_id="G"/>
<letter_ref letter_id="T"/>
<letter_ref letter_id="G"/>
</site>
<right_flank>ATAACGCCCT</right_flank>
</contributing_site>
<contributing_site sequence_id="sequence_611" position="421" strand="plus" pvalue="1.80e-04" >
<left_flank>GCATCCTCTG</left_flank>
<site>
<letter_ref letter_id="C"/>
<letter_ref letter_id="T"/>
<letter_ref letter_id="G"/>
<letter_ref letter_id="G"/>
<letter_ref letter_id="T"/>
<letter_ref letter_id="G"/>
</site>
<right_flank>ACTACCACTT</right_flank>
</contributing_site>
<contributing_site sequence_id="sequence_594" position="5" strand="plus" pvalue="1.80e-04" >
<left_flank>TGATC</left_flank>
<site>
<letter_ref letter_id="C"/>
<letter_ref letter_id="T"/>
<letter_ref letter_id="G"/>
<letter_ref letter_id="G"/>
<letter_ref letter_id="T"/>
<letter_ref letter_id="G"/>
</site>
<right_flank>ATAAGGTAGG</right_flank>
</contributing_site>
<contributing_site sequence_id="sequence_571" position="311" strand="minus" pvalue="1.80e-04" >
<left_flank>GGGGGTGGAG</left_flank>
<site>
<letter_ref letter_id="C"/>
<letter_ref letter_id="T"/>
<letter_ref letter_id="G"/>
<letter_ref letter_id="G"/>
<letter_ref letter_id="T"/>
<letter_ref letter_id="G"/>
</site>
<right_flank>GTGGTGGCAT</right_flank>
</contributing_site>
<contributing_site sequence_id="sequence_563" position="506" strand="minus" pvalue="1.80e-04" >
<left_flank>TGGATGCATA</left_flank>
<site>
<letter_ref letter_id="C"/>
<letter_ref letter_id="T"/>
<letter_ref letter_id="G"/>
<letter_ref letter_id="G"/>
<letter_ref letter_id="T"/>
<letter_ref letter_id="G"/>
</site>
<right_flank>TTCAGTTCGT</right_flank>
</contributing_site>
<contributing_site sequence_id="sequence_562" position="196" strand="minus" pvalue="1.80e-04" >
<left_flank>TCTTATGAGC</left_flank>
<site>
<letter_ref letter_id="C"/>
<letter_ref letter_id="T"/>
<letter_ref letter_id="G"/>
<letter_ref letter_id="G"/>
<letter_ref letter_id="T"/>
<letter_ref letter_id="G"/>
</site>
<right_flank>AGGCGCGAGT</right_flank>
</contributing_site>
<contributing_site sequence_id="sequence_535" position="204" strand="minus" pvalue="1.80e-04" >
<left_flank>AGGAGTAGTT</left_flank>
<site>
<letter_ref letter_id="C"/>
<letter_ref letter_id="T"/>
<letter_ref letter_id="G"/>
<letter_ref letter_id="G"/>
<letter_ref letter_id="T"/>
<letter_ref letter_id="G"/>
</site>
<right_flank>CGACACATTG</right_flank>
</contributing_site>
<contributing_site sequence_id="sequence_529" position="383" strand="plus" pvalue="1.80e-04" >
<left_flank>TGCATAGACA</left_flank>
<site>
<letter_ref letter_id="C"/>
<letter_ref letter_id="T"/>
<letter_ref letter_id="G"/>
<letter_ref letter_id="G"/>
<letter_ref letter_id="T"/>
<letter_ref letter_id="G"/>
</site>
<right_flank>TGCCTGG</right_flank>
</contributing_site>
<contributing_site sequence_id="sequence_503" position="141" strand="minus" pvalue="1.80e-04" >
<left_flank>AAATCATGTC</left_flank>
<site>
<letter_ref letter_id="C"/>
<letter_ref letter_id="T"/>
<letter_ref letter_id="G"/>
<letter_ref letter_id="G"/>
<letter_ref letter_id="T"/>
<letter_ref letter_id="G"/>
</site>
<right_flank>AAGACTCCAG</right_flank>
</contributing_site>
<contributing_site sequence_id="sequence_498" position="19" strand="minus" pvalue="1.80e-04" >
<left_flank>CCTTGCTCAC</left_flank>
<site>
<letter_ref letter_id="C"/>
<letter_ref letter_id="T"/>
<letter_ref letter_id="G"/>
<letter_ref letter_id="G"/>
<letter_ref letter_id="T"/>
<letter_ref letter_id="G"/>
</site>
<right_flank>TGATGCTGAA</right_flank>
</contributing_site>
<contributing_site sequence_id="sequence_486" position="177" strand="minus" pvalue="1.80e-04" >
<left_flank>TCCGCTTGTG</left_flank>
<site>
<letter_ref letter_id="C"/>
<letter_ref letter_id="T"/>
<letter_ref letter_id="G"/>
<letter_ref letter_id="G"/>
<letter_ref letter_id="T"/>
<letter_ref letter_id="G"/>
</site>
<right_flank>GTCTGTGGAA</right_flank>
</contributing_site>
<contributing_site sequence_id="sequence_477" position="277" strand="minus" pvalue="1.80e-04" >
<left_flank>ATCTACGCAA</left_flank>
<site>
<letter_ref letter_id="C"/>
<letter_ref letter_id="T"/>
<letter_ref letter_id="G"/>
<letter_ref letter_id="G"/>
<letter_ref letter_id="T"/>
<letter_ref letter_id="G"/>
</site>
<right_flank>GATATGATGG</right_flank>
</contributing_site>
<contributing_site sequence_id="sequence_463" position="164" strand="minus" pvalue="1.80e-04" >
<left_flank>GTCTGAAGGT</left_flank>
<site>
<letter_ref letter_id="C"/>
<letter_ref letter_id="T"/>
<letter_ref letter_id="G"/>
<letter_ref letter_id="G"/>
<letter_ref letter_id="T"/>
<letter_ref letter_id="G"/>
</site>
<right_flank>CGGCATAGGT</right_flank>
</contributing_site>
<contributing_site sequence_id="sequence_449" position="102" strand="plus" pvalue="1.80e-04" >
<left_flank>ATCTGGCGAG</left_flank>
<site>
<letter_ref letter_id="C"/>
<letter_ref letter_id="T"/>
<letter_ref letter_id="G"/>
<letter_ref letter_id="G"/>
<letter_ref letter_id="T"/>
<letter_ref letter_id="G"/>
</site>
<right_flank>TGCTCAAGTT</right_flank>
</contributing_site>
<contributing_site sequence_id="sequence_449" position="85" strand="plus" pvalue="1.80e-04" >
<left_flank>GTCATGATAT</left_flank>
<site>
<letter_ref letter_id="C"/>
<letter_ref letter_id="T"/>
<letter_ref letter_id="G"/>
<letter_ref letter_id="G"/>
<letter_ref letter_id="T"/>
<letter_ref letter_id="G"/>
</site>
<right_flank>AATCTGGCGA</right_flank>
</contributing_site>
<contributing_site sequence_id="sequence_434" position="331" strand="plus" pvalue="1.80e-04" >
<left_flank>CCCACACTGC</left_flank>
<site>
<letter_ref letter_id="C"/>
<letter_ref letter_id="T"/>
<letter_ref letter_id="G"/>
<letter_ref letter_id="G"/>
<letter_ref letter_id="T"/>
<letter_ref letter_id="G"/>
</site>
<right_flank>AAAGCCTCAA</right_flank>
</contributing_site>
<contributing_site sequence_id="sequence_418" position="3" strand="minus" pvalue="1.80e-04" >
<left_flank>AGCTAGCAAA</left_flank>
<site>
<letter_ref letter_id="C"/>
<letter_ref letter_id="T"/>
<letter_ref letter_id="G"/>
<letter_ref letter_id="G"/>
<letter_ref letter_id="T"/>
<letter_ref letter_id="G"/>
</site>
<right_flank>TGT</right_flank>
</contributing_site>
<contributing_site sequence_id="sequence_409" position="196" strand="plus" pvalue="1.80e-04" >
<left_flank>CCCCAGACTC</left_flank>
<site>
<letter_ref letter_id="C"/>
<letter_ref letter_id="T"/>
<letter_ref letter_id="G"/>
<letter_ref letter_id="G"/>
<letter_ref letter_id="T"/>
<letter_ref letter_id="G"/>
</site>
<right_flank>ATCGAGTGCT</right_flank>
</contributing_site>
<contributing_site sequence_id="sequence_401" position="474" strand="minus" pvalue="1.80e-04" >
<left_flank>TTGGCGGTTT</left_flank>
<site>
<letter_ref letter_id="C"/>
<letter_ref letter_id="T"/>
<letter_ref letter_id="G"/>
<letter_ref letter_id="G"/>
<letter_ref letter_id="T"/>
<letter_ref letter_id="G"/>
</site>
<right_flank>TCTTGATTAG</right_flank>
</contributing_site>
<contributing_site sequence_id="sequence_309" position="57" strand="minus" pvalue="1.80e-04" >
<left_flank>CCCCTGCGGT</left_flank>
<site>
<letter_ref letter_id="C"/>
<letter_ref letter_id="T"/>
<letter_ref letter_id="G"/>
<letter_ref letter_id="G"/>
<letter_ref letter_id="T"/>
<letter_ref letter_id="G"/>
</site>
<right_flank>GTAGTGCTGT</right_flank>
</contributing_site>
<contributing_site sequence_id="sequence_256" position="178" strand="minus" pvalue="1.80e-04" >
<left_flank>ATATTATTCA</left_flank>
<site>
<letter_ref letter_id="C"/>
<letter_ref letter_id="T"/>
<letter_ref letter_id="G"/>
<letter_ref letter_id="G"/>
<letter_ref letter_id="T"/>
<letter_ref letter_id="G"/>
</site>
<right_flank>AAACCTGGAG</right_flank>
</contributing_site>
<contributing_site sequence_id="sequence_238" position="129" strand="minus" pvalue="1.80e-04" >
<left_flank>TCTCTTTTCA</left_flank>
<site>
<letter_ref letter_id="C"/>
<letter_ref letter_id="T"/>
<letter_ref letter_id="G"/>
<letter_ref letter_id="G"/>
<letter_ref letter_id="T"/>
<letter_ref letter_id="G"/>
</site>
<right_flank>AAAAGCGCAA</right_flank>
</contributing_site>
<contributing_site sequence_id="sequence_222" position="280" strand="plus" pvalue="1.80e-04" >
<left_flank>GCGGCGGTAG</left_flank>
<site>
<letter_ref letter_id="C"/>
<letter_ref letter_id="T"/>
<letter_ref letter_id="G"/>
<letter_ref letter_id="G"/>
<letter_ref letter_id="T"/>
<letter_ref letter_id="G"/>
</site>
<right_flank>TCTCGACGAG</right_flank>
</contributing_site>
<contributing_site sequence_id="sequence_213" position="214" strand="minus" pvalue="1.80e-04" >
<left_flank>AGCTGGGTGC</left_flank>
<site>
<letter_ref letter_id="C"/>
<letter_ref letter_id="T"/>
<letter_ref letter_id="G"/>
<letter_ref letter_id="G"/>
<letter_ref letter_id="T"/>
<letter_ref letter_id="G"/>
</site>
<right_flank>TTTAATTTGC</right_flank>
</contributing_site>
<contributing_site sequence_id="sequence_211" position="269" strand="plus" pvalue="1.80e-04" >
<left_flank>GTCCTTTCCT</left_flank>
<site>
<letter_ref letter_id="C"/>
<letter_ref letter_id="T"/>
<letter_ref letter_id="G"/>
<letter_ref letter_id="G"/>
<letter_ref letter_id="T"/>
<letter_ref letter_id="G"/>
</site>
<right_flank>CAGTGACCCT</right_flank>
</contributing_site>
<contributing_site sequence_id="sequence_164" position="301" strand="plus" pvalue="1.80e-04" >
<left_flank>CTCGTCACTG</left_flank>
<site>
<letter_ref letter_id="C"/>
<letter_ref letter_id="T"/>
<letter_ref letter_id="G"/>
<letter_ref letter_id="G"/>
<letter_ref letter_id="T"/>
<letter_ref letter_id="G"/>
</site>
<right_flank>CAGGCCGTCG</right_flank>
</contributing_site>
<contributing_site sequence_id="sequence_138" position="102" strand="plus" pvalue="1.80e-04" >
<left_flank>AAGCAAACAG</left_flank>
<site>
<letter_ref letter_id="C"/>
<letter_ref letter_id="T"/>
<letter_ref letter_id="G"/>
<letter_ref letter_id="G"/>
<letter_ref letter_id="T"/>
<letter_ref letter_id="G"/>
</site>
<right_flank>TGAGCTTTTG</right_flank>
</contributing_site>
<contributing_site sequence_id="sequence_133" position="347" strand="plus" pvalue="1.80e-04" >
<left_flank>ATAGTTGTAG</left_flank>
<site>
<letter_ref letter_id="C"/>
<letter_ref letter_id="T"/>
<letter_ref letter_id="G"/>
<letter_ref letter_id="G"/>
<letter_ref letter_id="T"/>
<letter_ref letter_id="G"/>
</site>
<right_flank>TTAACTGGTC</right_flank>
</contributing_site>
<contributing_site sequence_id="sequence_131" position="351" strand="minus" pvalue="1.80e-04" >
<left_flank>CT</left_flank>
<site>
<letter_ref letter_id="C"/>
<letter_ref letter_id="T"/>
<letter_ref letter_id="G"/>
<letter_ref letter_id="G"/>
<letter_ref letter_id="T"/>
<letter_ref letter_id="G"/>
</site>
<right_flank>CAATTTAATT</right_flank>
</contributing_site>
<contributing_site sequence_id="sequence_118" position="184" strand="minus" pvalue="1.80e-04" >
<left_flank>AGAAGTGGGG</left_flank>
<site>
<letter_ref letter_id="C"/>
<letter_ref letter_id="T"/>
<letter_ref letter_id="G"/>
<letter_ref letter_id="G"/>
<letter_ref letter_id="T"/>
<letter_ref letter_id="G"/>
</site>
<right_flank>GAAGCACTGT</right_flank>
</contributing_site>
<contributing_site sequence_id="sequence_105" position="316" strand="plus" pvalue="1.80e-04" >
<left_flank>CTTCAAAGGA</left_flank>
<site>
<letter_ref letter_id="C"/>
<letter_ref letter_id="T"/>
<letter_ref letter_id="G"/>
<letter_ref letter_id="G"/>
<letter_ref letter_id="T"/>
<letter_ref letter_id="G"/>
</site>
<right_flank>TTGGTGCATC</right_flank>
</contributing_site>
<contributing_site sequence_id="sequence_84" position="406" strand="minus" pvalue="1.80e-04" >
<left_flank>GGTGTCTTCA</left_flank>
<site>
<letter_ref letter_id="C"/>
<letter_ref letter_id="T"/>
<letter_ref letter_id="G"/>
<letter_ref letter_id="G"/>
<letter_ref letter_id="T"/>
<letter_ref letter_id="G"/>
</site>
<right_flank>GTGGTGGCAA</right_flank>
</contributing_site>
<contributing_site sequence_id="sequence_37" position="328" strand="plus" pvalue="1.80e-04" >
<left_flank>GCGGGCTGGT</left_flank>
<site>
<letter_ref letter_id="C"/>
<letter_ref letter_id="T"/>
<letter_ref letter_id="G"/>
<letter_ref letter_id="G"/>
<letter_ref letter_id="T"/>
<letter_ref letter_id="G"/>
</site>
<right_flank>AAGCAGAAAG</right_flank>
</contributing_site>
<contributing_site sequence_id="sequence_35" position="22" strand="minus" pvalue="1.80e-04" >
<left_flank>TGCGGCGCTG</left_flank>
<site>
<letter_ref letter_id="C"/>
<letter_ref letter_id="T"/>
<letter_ref letter_id="G"/>
<letter_ref letter_id="G"/>
<letter_ref letter_id="T"/>
<letter_ref letter_id="G"/>
</site>
<right_flank>CTGGTGATGA</right_flank>
</contributing_site>
<contributing_site sequence_id="sequence_35" position="16" strand="minus" pvalue="1.80e-04" >
<left_flank>GCTGCTGGTG</left_flank>
<site>
<letter_ref letter_id="C"/>
<letter_ref letter_id="T"/>
<letter_ref letter_id="G"/>
<letter_ref letter_id="G"/>
<letter_ref letter_id="T"/>
<letter_ref letter_id="G"/>
</site>
<right_flank>ATGAGCTCAC</right_flank>
</contributing_site>
<contributing_site sequence_id="sequence_32" position="271" strand="plus" pvalue="1.80e-04" >
<left_flank>TGATGGTTCG</left_flank>
<site>
<letter_ref letter_id="C"/>
<letter_ref letter_id="T"/>
<letter_ref letter_id="G"/>
<letter_ref letter_id="G"/>
<letter_ref letter_id="T"/>
<letter_ref letter_id="G"/>
</site>
<right_flank>ATCG</right_flank>
</contributing_site>
<contributing_site sequence_id="sequence_17" position="100" strand="plus" pvalue="1.80e-04" >
<left_flank>GACATAGAGA</left_flank>
<site>
<letter_ref letter_id="C"/>
<letter_ref letter_id="T"/>
<letter_ref letter_id="G"/>
<letter_ref letter_id="G"/>
<letter_ref letter_id="T"/>
<letter_ref letter_id="G"/>
</site>
<right_flank>AGGTGCTTCC</right_flank>
</contributing_site>
<contributing_site sequence_id="sequence_12" position="449" strand="plus" pvalue="1.80e-04" >
<left_flank>GGAAGGCTTG</left_flank>
<site>
<letter_ref letter_id="C"/>
<letter_ref letter_id="T"/>
<letter_ref letter_id="G"/>
<letter_ref letter_id="G"/>
<letter_ref letter_id="T"/>
<letter_ref letter_id="G"/>
</site>
<right_flank>ATTTCAACAA</right_flank>
</contributing_site>
<contributing_site sequence_id="sequence_6416" position="132" strand="minus" pvalue="3.59e-04" >
<left_flank>GTGAGCAGAG</left_flank>
<site>
<letter_ref letter_id="C"/>
<letter_ref letter_id="A"/>
<letter_ref letter_id="G"/>
<letter_ref letter_id="G"/>
<letter_ref letter_id="T"/>
<letter_ref letter_id="G"/>
</site>
<right_flank>AAACAGAATT</right_flank>
</contributing_site>
<contributing_site sequence_id="sequence_6404" position="124" strand="plus" pvalue="3.59e-04" >
<left_flank>ACGACGCTTC</left_flank>
<site>
<letter_ref letter_id="C"/>
<letter_ref letter_id="A"/>
<letter_ref letter_id="G"/>
<letter_ref letter_id="G"/>
<letter_ref letter_id="T"/>
<letter_ref letter_id="G"/>
</site>
<right_flank>CACCTCTGCT</right_flank>
</contributing_site>
<contributing_site sequence_id="sequence_6401" position="184" strand="plus" pvalue="3.59e-04" >
<left_flank>CTCAGGTCAT</left_flank>
<site>
<letter_ref letter_id="C"/>
<letter_ref letter_id="A"/>
<letter_ref letter_id="G"/>
<letter_ref letter_id="G"/>
<letter_ref letter_id="T"/>
<letter_ref letter_id="G"/>
</site>
<right_flank>TGAAAAAACA</right_flank>
</contributing_site>
<contributing_site sequence_id="sequence_6400" position="0" strand="minus" pvalue="3.59e-04" >
<left_flank>GGATGCACGC</left_flank>
<site>
<letter_ref letter_id="C"/>
<letter_ref letter_id="A"/>
<letter_ref letter_id="G"/>
<letter_ref letter_id="G"/>
<letter_ref letter_id="T"/>
<letter_ref letter_id="G"/>
</site>
<right_flank></right_flank>
</contributing_site>
<contributing_site sequence_id="sequence_6379" position="254" strand="minus" pvalue="3.59e-04" >
<left_flank>TGGCGTAGTG</left_flank>
<site>
<letter_ref letter_id="C"/>
<letter_ref letter_id="A"/>
<letter_ref letter_id="G"/>
<letter_ref letter_id="G"/>
<letter_ref letter_id="T"/>
<letter_ref letter_id="G"/>
</site>
<right_flank>CGCACGCATC</right_flank>
</contributing_site>
<contributing_site sequence_id="sequence_6362" position="236" strand="plus" pvalue="3.59e-04" >
<left_flank>GCACGAGCTG</left_flank>
<site>
<letter_ref letter_id="C"/>
<letter_ref letter_id="A"/>
<letter_ref letter_id="G"/>
<letter_ref letter_id="G"/>
<letter_ref letter_id="T"/>
<letter_ref letter_id="G"/>
</site>
<right_flank>ATGATGATGA</right_flank>
</contributing_site>
<contributing_site sequence_id="sequence_6360" position="397" strand="plus" pvalue="3.59e-04" >
<left_flank>CCAAATATGC</left_flank>
<site>
<letter_ref letter_id="C"/>
<letter_ref letter_id="A"/>
<letter_ref letter_id="G"/>
<letter_ref letter_id="G"/>
<letter_ref letter_id="T"/>
<letter_ref letter_id="G"/>
</site>
<right_flank>CTGAATAAAT</right_flank>
</contributing_site>
<contributing_site sequence_id="sequence_6323" position="195" strand="minus" pvalue="3.59e-04" >
<left_flank>TGAACATTGA</left_flank>
<site>
<letter_ref letter_id="C"/>
<letter_ref letter_id="A"/>
<letter_ref letter_id="G"/>
<letter_ref letter_id="G"/>
<letter_ref letter_id="T"/>
<letter_ref letter_id="G"/>
</site>
<right_flank>GGTTTGCTTT</right_flank>
</contributing_site>
<contributing_site sequence_id="sequence_6312" position="13" strand="plus" pvalue="3.59e-04" >
<left_flank>CCTTCATCGA</left_flank>
<site>
<letter_ref letter_id="C"/>
<letter_ref letter_id="A"/>
<letter_ref letter_id="G"/>
<letter_ref letter_id="G"/>
<letter_ref letter_id="T"/>
<letter_ref letter_id="G"/>
</site>
<right_flank>AAATAATTTG</right_flank>
</contributing_site>
<contributing_site sequence_id="sequence_6299" position="183" strand="plus" pvalue="3.59e-04" >
<left_flank>GGTCTCCTTG</left_flank>
<site>
<letter_ref letter_id="C"/>
<letter_ref letter_id="A"/>
<letter_ref letter_id="G"/>
<letter_ref letter_id="G"/>
<letter_ref letter_id="T"/>
<letter_ref letter_id="G"/>
</site>
<right_flank>ATGTCTACTC</right_flank>
</contributing_site>
<contributing_site sequence_id="sequence_6295" position="37" strand="minus" pvalue="3.59e-04" >
<left_flank>AAAAAGACAG</left_flank>
<site>
<letter_ref letter_id="C"/>
<letter_ref letter_id="A"/>
<letter_ref letter_id="G"/>
<letter_ref letter_id="G"/>
<letter_ref letter_id="T"/>
<letter_ref letter_id="G"/>
</site>
<right_flank>CACCGCTACT</right_flank>
</contributing_site>
<contributing_site sequence_id="sequence_6294" position="215" strand="minus" pvalue="3.59e-04" >
<left_flank>ATTGAAGAAG</left_flank>
<site>
<letter_ref letter_id="C"/>
<letter_ref letter_id="A"/>
<letter_ref letter_id="G"/>
<letter_ref letter_id="G"/>
<letter_ref letter_id="T"/>
<letter_ref letter_id="G"/>
</site>
<right_flank>TAAATGTGCA</right_flank>
</contributing_site>
<contributing_site sequence_id="sequence_6247" position="233" strand="plus" pvalue="3.59e-04" >
<left_flank>ACCTTTGTGC</left_flank>
<site>
<letter_ref letter_id="C"/>
<letter_ref letter_id="A"/>
<letter_ref letter_id="G"/>
<letter_ref letter_id="G"/>
<letter_ref letter_id="T"/>
<letter_ref letter_id="G"/>
</site>
<right_flank>GGTGGTTTGG</right_flank>
</contributing_site>
<contributing_site sequence_id="sequence_6240" position="201" strand="plus" pvalue="3.59e-04" >
<left_flank>CCCTTGAAAG</left_flank>
<site>
<letter_ref letter_id="C"/>
<letter_ref letter_id="A"/>
<letter_ref letter_id="G"/>
<letter_ref letter_id="G"/>
<letter_ref letter_id="T"/>
<letter_ref letter_id="G"/>
</site>
<right_flank>CGCCTTGACA</right_flank>
</contributing_site>
<contributing_site sequence_id="sequence_6222" position="48" strand="plus" pvalue="3.59e-04" >
<left_flank>CTACATGAAT</left_flank>
<site>
<letter_ref letter_id="C"/>
<letter_ref letter_id="A"/>
<letter_ref letter_id="G"/>
<letter_ref letter_id="G"/>
<letter_ref letter_id="T"/>
<letter_ref letter_id="G"/>
</site>
<right_flank>ATGACAAAAT</right_flank>
</contributing_site>
<contributing_site sequence_id="sequence_6221" position="282" strand="minus" pvalue="3.59e-04" >
<left_flank>ATGTTAACAG</left_flank>
<site>
<letter_ref letter_id="C"/>
<letter_ref letter_id="A"/>
<letter_ref letter_id="G"/>
<letter_ref letter_id="G"/>
<letter_ref letter_id="T"/>
<letter_ref letter_id="G"/>
</site>
<right_flank>TCAATGCTGA</right_flank>
</contributing_site>
<contributing_site sequence_id="sequence_6217" position="265" strand="minus" pvalue="3.59e-04" >
<left_flank>TGCATTGAGC</left_flank>
<site>
<letter_ref letter_id="C"/>
<letter_ref letter_id="A"/>
<letter_ref letter_id="G"/>
<letter_ref letter_id="G"/>
<letter_ref letter_id="T"/>
<letter_ref letter_id="G"/>
</site>
<right_flank>AAGTCCTCCA</right_flank>
</contributing_site>
<contributing_site sequence_id="sequence_6213" position="301" strand="plus" pvalue="3.59e-04" >
<left_flank>TTGATGTGTC</left_flank>
<site>
<letter_ref letter_id="C"/>
<letter_ref letter_id="A"/>
<letter_ref letter_id="G"/>
<letter_ref letter_id="G"/>
<letter_ref letter_id="T"/>
<letter_ref letter_id="G"/>
</site>
<right_flank>ATCATGCACC</right_flank>
</contributing_site>
<contributing_site sequence_id="sequence_6191" position="430" strand="plus" pvalue="3.59e-04" >
<left_flank>TGCCCACAAT</left_flank>
<site>
<letter_ref letter_id="C"/>
<letter_ref letter_id="A"/>
<letter_ref letter_id="G"/>
<letter_ref letter_id="G"/>
<letter_ref letter_id="T"/>
<letter_ref letter_id="G"/>
</site>
<right_flank>ACCCAACACA</right_flank>
</contributing_site>
<contributing_site sequence_id="sequence_6175" position="298" strand="minus" pvalue="3.59e-04" >
<left_flank>GCCACTGCTG</left_flank>
<site>
<letter_ref letter_id="C"/>
<letter_ref letter_id="A"/>
<letter_ref letter_id="G"/>
<letter_ref letter_id="G"/>
<letter_ref letter_id="T"/>
<letter_ref letter_id="G"/>
</site>
<right_flank>CACATGTTGA</right_flank>
</contributing_site>
<contributing_site sequence_id="sequence_6170" position="11" strand="minus" pvalue="3.59e-04" >
<left_flank>AGTTTTGTCT</left_flank>
<site>
<letter_ref letter_id="C"/>
<letter_ref letter_id="A"/>
<letter_ref letter_id="G"/>
<letter_ref letter_id="G"/>
<letter_ref letter_id="T"/>
<letter_ref letter_id="G"/>
</site>
<right_flank>ATTCGCTCGA</right_flank>
</contributing_site>
<contributing_site sequence_id="sequence_6161" position="15" strand="minus" pvalue="3.59e-04" >
<left_flank>GTGCTTGCAA</left_flank>
<site>
<letter_ref letter_id="C"/>
<letter_ref letter_id="A"/>
<letter_ref letter_id="G"/>
<letter_ref letter_id="G"/>
<letter_ref letter_id="T"/>
<letter_ref letter_id="G"/>
</site>
<right_flank>TTGCAAGGGT</right_flank>
</contributing_site>
<contributing_site sequence_id="sequence_6160" position="15" strand="minus" pvalue="3.59e-04" >
<left_flank>ATCATCGGAG</left_flank>
<site>
<letter_ref letter_id="C"/>
<letter_ref letter_id="A"/>
<letter_ref letter_id="G"/>
<letter_ref letter_id="G"/>
<letter_ref letter_id="T"/>
<letter_ref letter_id="G"/>
</site>
<right_flank>CACAGTGAAG</right_flank>
</contributing_site>
<contributing_site sequence_id="sequence_6155" position="150" strand="minus" pvalue="3.59e-04" >
<left_flank>GTATCAGCTA</left_flank>
<site>
<letter_ref letter_id="C"/>
<letter_ref letter_id="A"/>
<letter_ref letter_id="G"/>
<letter_ref letter_id="G"/>
<letter_ref letter_id="T"/>
<letter_ref letter_id="G"/>
</site>
<right_flank>TCTCCAGTTC</right_flank>
</contributing_site>
<contributing_site sequence_id="sequence_6122" position="653" strand="plus" pvalue="3.59e-04" >
<left_flank>CAAGGAATGC</left_flank>
<site>
<letter_ref letter_id="C"/>
<letter_ref letter_id="A"/>
<letter_ref letter_id="G"/>
<letter_ref letter_id="G"/>
<letter_ref letter_id="T"/>
<letter_ref letter_id="G"/>
</site>
<right_flank>ACGTACAACT</right_flank>
</contributing_site>
<contributing_site sequence_id="sequence_6117" position="79" strand="plus" pvalue="3.59e-04" >
<left_flank>GTTGAGATAG</left_flank>
<site>
<letter_ref letter_id="C"/>
<letter_ref letter_id="A"/>
<letter_ref letter_id="G"/>
<letter_ref letter_id="G"/>
<letter_ref letter_id="T"/>
<letter_ref letter_id="G"/>
</site>
<right_flank>GAAACGAGAA</right_flank>
</contributing_site>
<contributing_site sequence_id="sequence_6107" position="238" strand="minus" pvalue="3.59e-04" >
<left_flank>GAGTCCCATT</left_flank>
<site>
<letter_ref letter_id="C"/>
<letter_ref letter_id="A"/>
<letter_ref letter_id="G"/>
<letter_ref letter_id="G"/>
<letter_ref letter_id="T"/>
<letter_ref letter_id="G"/>
</site>
<right_flank>GTTGTATTCT</right_flank>
</contributing_site>
<contributing_site sequence_id="sequence_6099" position="152" strand="minus" pvalue="3.59e-04" >
<left_flank>TGATTCTCTG</left_flank>
<site>
<letter_ref letter_id="C"/>
<letter_ref letter_id="A"/>
<letter_ref letter_id="G"/>
<letter_ref letter_id="G"/>
<letter_ref letter_id="T"/>
<letter_ref letter_id="G"/>
</site>
<right_flank>ATTTGATATA</right_flank>
</contributing_site>
<contributing_site sequence_id="sequence_6083" position="114" strand="plus" pvalue="3.59e-04" >
<left_flank>GAACCTATAT</left_flank>
<site>
<letter_ref letter_id="C"/>
<letter_ref letter_id="A"/>
<letter_ref letter_id="G"/>
<letter_ref letter_id="G"/>
<letter_ref letter_id="T"/>
<letter_ref letter_id="G"/>
</site>
<right_flank>ACTGGGCTTA</right_flank>
</contributing_site>
<contributing_site sequence_id="sequence_6076" position="232" strand="minus" pvalue="3.59e-04" >
<left_flank>GGGCATGATC</left_flank>
<site>
<letter_ref letter_id="C"/>
<letter_ref letter_id="A"/>
<letter_ref letter_id="G"/>
<letter_ref letter_id="G"/>
<letter_ref letter_id="T"/>
<letter_ref letter_id="G"/>
</site>
<right_flank>TACCTCGGCA</right_flank>
</contributing_site>
<contributing_site sequence_id="sequence_6072" position="124" strand="minus" pvalue="3.59e-04" >
<left_flank>TGCGTGGGTG</left_flank>
<site>
<letter_ref letter_id="C"/>
<letter_ref letter_id="A"/>
<letter_ref letter_id="G"/>
<letter_ref letter_id="G"/>
<letter_ref letter_id="T"/>
<letter_ref letter_id="G"/>
</site>
<right_flank>CTTGTGGAAA</right_flank>
</contributing_site>
<contributing_site sequence_id="sequence_6067" position="306" strand="minus" pvalue="3.59e-04" >
<left_flank>AGAGCTGTCC</left_flank>
<site>
<letter_ref letter_id="C"/>
<letter_ref letter_id="A"/>
<letter_ref letter_id="G"/>
<letter_ref letter_id="G"/>
<letter_ref letter_id="T"/>
<letter_ref letter_id="G"/>
</site>
<right_flank>ATGGTACGCA</right_flank>
</contributing_site>
<contributing_site sequence_id="sequence_6063" position="493" strand="minus" pvalue="3.59e-04" >
<left_flank>AAGAAAAAGA</left_flank>
<site>
<letter_ref letter_id="C"/>
<letter_ref letter_id="A"/>
<letter_ref letter_id="G"/>
<letter_ref letter_id="G"/>
<letter_ref letter_id="T"/>
<letter_ref letter_id="G"/>
</site>
<right_flank>TTGAGCTGAA</right_flank>
</contributing_site>
<contributing_site sequence_id="sequence_6044" position="327" strand="plus" pvalue="3.59e-04" >
<left_flank>TTGTCAATGA</left_flank>
<site>
<letter_ref letter_id="C"/>
<letter_ref letter_id="A"/>
<letter_ref letter_id="G"/>
<letter_ref letter_id="G"/>
<letter_ref letter_id="T"/>
<letter_ref letter_id="G"/>
</site>
<right_flank>GGTCCTATGT</right_flank>
</contributing_site>
<contributing_site sequence_id="sequence_6025" position="545" strand="minus" pvalue="3.59e-04" >
<left_flank>CTGCGGGCAG</left_flank>
<site>
<letter_ref letter_id="C"/>
<letter_ref letter_id="A"/>
<letter_ref letter_id="G"/>
<letter_ref letter_id="G"/>
<letter_ref letter_id="T"/>
<letter_ref letter_id="G"/>
</site>
<right_flank>CACGCCGACG</right_flank>
</contributing_site>
<contributing_site sequence_id="sequence_6025" position="170" strand="plus" pvalue="3.59e-04" >
<left_flank>GAATCAGACA</left_flank>
<site>
<letter_ref letter_id="C"/>
<letter_ref letter_id="A"/>
<letter_ref letter_id="G"/>
<letter_ref letter_id="G"/>
<letter_ref letter_id="T"/>
<letter_ref letter_id="G"/>
</site>
<right_flank>CGCTGGCGTC</right_flank>
</contributing_site>
<contributing_site sequence_id="sequence_6020" position="8" strand="plus" pvalue="3.59e-04" >
<left_flank>CAGCAGCC</left_flank>
<site>
<letter_ref letter_id="C"/>
<letter_ref letter_id="A"/>
<letter_ref letter_id="G"/>
<letter_ref letter_id="G"/>
<letter_ref letter_id="T"/>
<letter_ref letter_id="G"/>
</site>
<right_flank>AAGGTGGTGT</right_flank>
</contributing_site>
<contributing_site sequence_id="sequence_5994" position="59" strand="minus" pvalue="3.59e-04" >
<left_flank>ACTAGGGCCT</left_flank>
<site>
<letter_ref letter_id="C"/>
<letter_ref letter_id="A"/>
<letter_ref letter_id="G"/>
<letter_ref letter_id="G"/>
<letter_ref letter_id="T"/>
<letter_ref letter_id="G"/>
</site>
<right_flank>ATGCTTTCAA</right_flank>
</contributing_site>
<contributing_site sequence_id="sequence_5993" position="238" strand="minus" pvalue="3.59e-04" >
<left_flank>CTCCAGCTTC</left_flank>
<site>
<letter_ref letter_id="C"/>
<letter_ref letter_id="A"/>
<letter_ref letter_id="G"/>
<letter_ref letter_id="G"/>
<letter_ref letter_id="T"/>
<letter_ref letter_id="G"/>
</site>
<right_flank>CGTGCTTGTT</right_flank>
</contributing_site>
<contributing_site sequence_id="sequence_5972" position="233" strand="plus" pvalue="3.59e-04" >
<left_flank>TGTGGATGTT</left_flank>
<site>
<letter_ref letter_id="C"/>
<letter_ref letter_id="A"/>
<letter_ref letter_id="G"/>
<letter_ref letter_id="G"/>
<letter_ref letter_id="T"/>
<letter_ref letter_id="G"/>
</site>
<right_flank>GTCTCGAAAT</right_flank>
</contributing_site>
<contributing_site sequence_id="sequence_5861" position="156" strand="plus" pvalue="3.59e-04" >
<left_flank>GATGACCTAT</left_flank>
<site>
<letter_ref letter_id="C"/>
<letter_ref letter_id="A"/>
<letter_ref letter_id="G"/>
<letter_ref letter_id="G"/>
<letter_ref letter_id="T"/>
<letter_ref letter_id="G"/>
</site>
<right_flank>ATTTCATTCC</right_flank>
</contributing_site>
<contributing_site sequence_id="sequence_5845" position="41" strand="minus" pvalue="3.59e-04" >
<left_flank>ATAATTAATC</left_flank>
<site>
<letter_ref letter_id="C"/>
<letter_ref letter_id="A"/>
<letter_ref letter_id="G"/>
<letter_ref letter_id="G"/>
<letter_ref letter_id="T"/>
<letter_ref letter_id="G"/>
</site>
<right_flank>ATATTATGCT</right_flank>
</contributing_site>
<contributing_site sequence_id="sequence_5825" position="203" strand="minus" pvalue="3.59e-04" >
<left_flank>TCGTCAGAGA</left_flank>
<site>
<letter_ref letter_id="C"/>
<letter_ref letter_id="A"/>
<letter_ref letter_id="G"/>
<letter_ref letter_id="G"/>
<letter_ref letter_id="T"/>
<letter_ref letter_id="G"/>
</site>
<right_flank>CCTGGAGCCG</right_flank>
</contributing_site>
<contributing_site sequence_id="sequence_5819" position="314" strand="plus" pvalue="3.59e-04" >
<left_flank>CATTGTTGGT</left_flank>
<site>
<letter_ref letter_id="C"/>
<letter_ref letter_id="A"/>
<letter_ref letter_id="G"/>
<letter_ref letter_id="G"/>
<letter_ref letter_id="T"/>
<letter_ref letter_id="G"/>
</site>
<right_flank>TTGTAGAGTT</right_flank>
</contributing_site>
<contributing_site sequence_id="sequence_5816" position="29" strand="plus" pvalue="3.59e-04" >
<left_flank>CATCTGGAAG</left_flank>
<site>
<letter_ref letter_id="C"/>
<letter_ref letter_id="A"/>
<letter_ref letter_id="G"/>
<letter_ref letter_id="G"/>
<letter_ref letter_id="T"/>
<letter_ref letter_id="G"/>
</site>
<right_flank>CTACATACCA</right_flank>
</contributing_site>
<contributing_site sequence_id="sequence_5810" position="3" strand="plus" pvalue="3.59e-04" >
<left_flank>TTG</left_flank>
<site>
<letter_ref letter_id="C"/>
<letter_ref letter_id="A"/>
<letter_ref letter_id="G"/>
<letter_ref letter_id="G"/>
<letter_ref letter_id="T"/>
<letter_ref letter_id="G"/>
</site>
<right_flank>AAGCTCTCTG</right_flank>
</contributing_site>
<contributing_site sequence_id="sequence_5805" position="211" strand="plus" pvalue="3.59e-04" >
<left_flank>AGGCCAGCTG</left_flank>
<site>
<letter_ref letter_id="C"/>
<letter_ref letter_id="A"/>
<letter_ref letter_id="G"/>
<letter_ref letter_id="G"/>
<letter_ref letter_id="T"/>
<letter_ref letter_id="G"/>
</site>
<right_flank>AGGCCATCCA</right_flank>
</contributing_site>
<contributing_site sequence_id="sequence_5782" position="277" strand="plus" pvalue="3.59e-04" >
<left_flank>ACTGCAGGCG</left_flank>
<site>
<letter_ref letter_id="C"/>
<letter_ref letter_id="A"/>
<letter_ref letter_id="G"/>
<letter_ref letter_id="G"/>
<letter_ref letter_id="T"/>
<letter_ref letter_id="G"/>
</site>
<right_flank>ATAAACTGAC</right_flank>
</contributing_site>
<contributing_site sequence_id="sequence_5738" position="1005" strand="minus" pvalue="3.59e-04" >
<left_flank>TTTTGGTCTG</left_flank>
<site>
<letter_ref letter_id="C"/>
<letter_ref letter_id="A"/>
<letter_ref letter_id="G"/>
<letter_ref letter_id="G"/>
<letter_ref letter_id="T"/>
<letter_ref letter_id="G"/>
</site>
<right_flank>AACATCAGGA</right_flank>
</contributing_site>
<contributing_site sequence_id="sequence_5738" position="382" strand="plus" pvalue="3.59e-04" >
<left_flank>GAGAGTATAT</left_flank>
<site>
<letter_ref letter_id="C"/>
<letter_ref letter_id="A"/>
<letter_ref letter_id="G"/>
<letter_ref letter_id="G"/>
<letter_ref letter_id="T"/>
<letter_ref letter_id="G"/>
</site>
<right_flank>CATGTTTTGC</right_flank>
</contributing_site>
<contributing_site sequence_id="sequence_5731" position="261" strand="plus" pvalue="3.59e-04" >
<left_flank>TCAGCTCGGA</left_flank>
<site>
<letter_ref letter_id="C"/>
<letter_ref letter_id="A"/>
<letter_ref letter_id="G"/>
<letter_ref letter_id="G"/>
<letter_ref letter_id="T"/>
<letter_ref letter_id="G"/>
</site>
<right_flank>TTTCACGCAC</right_flank>
</contributing_site>
<contributing_site sequence_id="sequence_5731" position="90" strand="plus" pvalue="3.59e-04" >
<left_flank>TCGGTACCTA</left_flank>
<site>
<letter_ref letter_id="C"/>
<letter_ref letter_id="A"/>
<letter_ref letter_id="G"/>
<letter_ref letter_id="G"/>
<letter_ref letter_id="T"/>
<letter_ref letter_id="G"/>
</site>
<right_flank>ATATCTTCTT</right_flank>
</contributing_site>
<contributing_site sequence_id="sequence_5705" position="741" strand="plus" pvalue="3.59e-04" >
<left_flank>ATTATGGAGT</left_flank>
<site>
<letter_ref letter_id="C"/>
<letter_ref letter_id="A"/>
<letter_ref letter_id="G"/>
<letter_ref letter_id="G"/>
<letter_ref letter_id="T"/>
<letter_ref letter_id="G"/>
</site>
<right_flank>AACGAAGTCC</right_flank>
</contributing_site>
<contributing_site sequence_id="sequence_5705" position="122" strand="minus" pvalue="3.59e-04" >
<left_flank>AAACAGATAT</left_flank>
<site>
<letter_ref letter_id="C"/>
<letter_ref letter_id="A"/>
<letter_ref letter_id="G"/>
<letter_ref letter_id="G"/>
<letter_ref letter_id="T"/>
<letter_ref letter_id="G"/>
</site>
<right_flank>CAAGTCCCAT</right_flank>
</contributing_site>
<contributing_site sequence_id="sequence_5700" position="401" strand="minus" pvalue="3.59e-04" >
<left_flank>CCCTTCTACC</left_flank>
<site>
<letter_ref letter_id="C"/>
<letter_ref letter_id="A"/>
<letter_ref letter_id="G"/>
<letter_ref letter_id="G"/>
<letter_ref letter_id="T"/>
<letter_ref letter_id="G"/>
</site>
<right_flank>GTTTCGACAC</right_flank>
</contributing_site>
<contributing_site sequence_id="sequence_5684" position="226" strand="plus" pvalue="3.59e-04" >
<left_flank>CACAAACAGA</left_flank>
<site>
<letter_ref letter_id="C"/>
<letter_ref letter_id="A"/>
<letter_ref letter_id="G"/>
<letter_ref letter_id="G"/>
<letter_ref letter_id="T"/>
<letter_ref letter_id="G"/>
</site>
<right_flank>TAGAAAAGAT</right_flank>
</contributing_site>
<contributing_site sequence_id="sequence_5678" position="72" strand="plus" pvalue="3.59e-04" >
<left_flank>AAAACTCTTG</left_flank>
<site>
<letter_ref letter_id="C"/>
<letter_ref letter_id="A"/>
<letter_ref letter_id="G"/>
<letter_ref letter_id="G"/>
<letter_ref letter_id="T"/>
<letter_ref letter_id="G"/>
</site>
<right_flank>CTGGTTTGCG</right_flank>
</contributing_site>
<contributing_site sequence_id="sequence_5677" position="420" strand="minus" pvalue="3.59e-04" >
<left_flank>TCCACAGCTG</left_flank>
<site>
<letter_ref letter_id="C"/>
<letter_ref letter_id="A"/>
<letter_ref letter_id="G"/>
<letter_ref letter_id="G"/>
<letter_ref letter_id="T"/>
<letter_ref letter_id="G"/>
</site>
<right_flank>GGGACGATGA</right_flank>
</contributing_site>
<contributing_site sequence_id="sequence_5657" position="313" strand="minus" pvalue="3.59e-04" >
<left_flank>TCCATTTTAT</left_flank>
<site>
<letter_ref letter_id="C"/>
<letter_ref letter_id="A"/>
<letter_ref letter_id="G"/>
<letter_ref letter_id="G"/>
<letter_ref letter_id="T"/>
<letter_ref letter_id="G"/>
</site>
<right_flank>AGTACATGCT</right_flank>
</contributing_site>
<contributing_site sequence_id="sequence_5657" position="252" strand="minus" pvalue="3.59e-04" >
<left_flank>ATACTCTGCT</left_flank>
<site>
<letter_ref letter_id="C"/>
<letter_ref letter_id="A"/>
<letter_ref letter_id="G"/>
<letter_ref letter_id="G"/>
<letter_ref letter_id="T"/>
<letter_ref letter_id="G"/>
</site>
<right_flank>CTGCACTCAC</right_flank>
</contributing_site>
<contributing_site sequence_id="sequence_5648" position="119" strand="plus" pvalue="3.59e-04" >
<left_flank>GATTTTAGTT</left_flank>
<site>
<letter_ref letter_id="C"/>
<letter_ref letter_id="A"/>
<letter_ref letter_id="G"/>
<letter_ref letter_id="G"/>
<letter_ref letter_id="T"/>
<letter_ref letter_id="G"/>
</site>
<right_flank>CTAAATTGTC</right_flank>
</contributing_site>
<contributing_site sequence_id="sequence_5647" position="280" strand="minus" pvalue="3.59e-04" >
<left_flank>TCGGGGGCAT</left_flank>
<site>
<letter_ref letter_id="C"/>
<letter_ref letter_id="A"/>
<letter_ref letter_id="G"/>
<letter_ref letter_id="G"/>
<letter_ref letter_id="T"/>
<letter_ref letter_id="G"/>
</site>
<right_flank>AGCTGCCTTG</right_flank>
</contributing_site>
<contributing_site sequence_id="sequence_5622" position="132" strand="plus" pvalue="3.59e-04" >
<left_flank>TTTCCACTCT</left_flank>
<site>
<letter_ref letter_id="C"/>
<letter_ref letter_id="A"/>
<letter_ref letter_id="G"/>
<letter_ref letter_id="G"/>
<letter_ref letter_id="T"/>
<letter_ref letter_id="G"/>
</site>
<right_flank>TGCACACACT</right_flank>
</contributing_site>
<contributing_site sequence_id="sequence_5616" position="263" strand="minus" pvalue="3.59e-04" >
<left_flank>GGC</left_flank>
<site>
<letter_ref letter_id="C"/>
<letter_ref letter_id="A"/>
<letter_ref letter_id="G"/>
<letter_ref letter_id="G"/>
<letter_ref letter_id="T"/>
<letter_ref letter_id="G"/>
</site>
<right_flank>AGCTGCAACC</right_flank>
</contributing_site>
<contributing_site sequence_id="sequence_5578" position="329" strand="minus" pvalue="3.59e-04" >
<left_flank>ACAGTTTGAG</left_flank>
<site>
<letter_ref letter_id="C"/>
<letter_ref letter_id="A"/>
<letter_ref letter_id="G"/>
<letter_ref letter_id="G"/>
<letter_ref letter_id="T"/>
<letter_ref letter_id="G"/>
</site>
<right_flank>AACGAAGCAA</right_flank>
</contributing_site>
<contributing_site sequence_id="sequence_5569" position="104" strand="minus" pvalue="3.59e-04" >
<left_flank>TCCTCCGATT</left_flank>
<site>
<letter_ref letter_id="C"/>
<letter_ref letter_id="A"/>
<letter_ref letter_id="G"/>
<letter_ref letter_id="G"/>
<letter_ref letter_id="T"/>
<letter_ref letter_id="G"/>
</site>
<right_flank>CCGCCATCTG</right_flank>
</contributing_site>
<contributing_site sequence_id="sequence_5528" position="7" strand="minus" pvalue="3.59e-04" >
<left_flank>TGCCTCTGTC</left_flank>
<site>
<letter_ref letter_id="C"/>
<letter_ref letter_id="A"/>
<letter_ref letter_id="G"/>
<letter_ref letter_id="G"/>
<letter_ref letter_id="T"/>
<letter_ref letter_id="G"/>
</site>
<right_flank>ATAGGGG</right_flank>
</contributing_site>
<contributing_site sequence_id="sequence_5527" position="76" strand="plus" pvalue="3.59e-04" >
<left_flank>TCCTGCAGCG</left_flank>
<site>
<letter_ref letter_id="C"/>
<letter_ref letter_id="A"/>
<letter_ref letter_id="G"/>
<letter_ref letter_id="G"/>
<letter_ref letter_id="T"/>
<letter_ref letter_id="G"/>
</site>
<right_flank>TGTATGTTTG</right_flank>
</contributing_site>
<contributing_site sequence_id="sequence_5508" position="235" strand="plus" pvalue="3.59e-04" >
<left_flank>GTTACTTTAT</left_flank>
<site>
<letter_ref letter_id="C"/>
<letter_ref letter_id="A"/>
<letter_ref letter_id="G"/>
<letter_ref letter_id="G"/>
<letter_ref letter_id="T"/>
<letter_ref letter_id="G"/>
</site>
<right_flank>GACTAGTATA</right_flank>
</contributing_site>
<contributing_site sequence_id="sequence_5503" position="148" strand="minus" pvalue="3.59e-04" >
<left_flank>CTCGGCATTT</left_flank>
<site>
<letter_ref letter_id="C"/>
<letter_ref letter_id="A"/>
<letter_ref letter_id="G"/>
<letter_ref letter_id="G"/>
<letter_ref letter_id="T"/>
<letter_ref letter_id="G"/>
</site>
<right_flank>AGGAGGGCGA</right_flank>
</contributing_site>
<contributing_site sequence_id="sequence_5498" position="332" strand="plus" pvalue="3.59e-04" >
<left_flank>AGCCACTGGC</left_flank>
<site>
<letter_ref letter_id="C"/>
<letter_ref letter_id="A"/>
<letter_ref letter_id="G"/>
<letter_ref letter_id="G"/>
<letter_ref letter_id="T"/>
<letter_ref letter_id="G"/>
</site>
<right_flank>CAGGTCATAT</right_flank>
</contributing_site>
<contributing_site sequence_id="sequence_5496" position="22" strand="plus" pvalue="3.59e-04" >
<left_flank>CTCTCAGCTC</left_flank>
<site>
<letter_ref letter_id="C"/>
<letter_ref letter_id="A"/>
<letter_ref letter_id="G"/>
<letter_ref letter_id="G"/>
<letter_ref letter_id="T"/>
<letter_ref letter_id="G"/>
</site>
<right_flank>CAGCTCGCCC</right_flank>
</contributing_site>
<contributing_site sequence_id="sequence_5489" position="201" strand="minus" pvalue="3.59e-04" >
<left_flank>GGTGTTGCCG</left_flank>
<site>
<letter_ref letter_id="C"/>
<letter_ref letter_id="A"/>
<letter_ref letter_id="G"/>
<letter_ref letter_id="G"/>
<letter_ref letter_id="T"/>
<letter_ref letter_id="G"/>
</site>
<right_flank>GGTTTGGCTC</right_flank>
</contributing_site>
<contributing_site sequence_id="sequence_5455" position="234" strand="plus" pvalue="3.59e-04" >
<left_flank>AAAGCCAGCG</left_flank>
<site>
<letter_ref letter_id="C"/>
<letter_ref letter_id="A"/>
<letter_ref letter_id="G"/>
<letter_ref letter_id="G"/>
<letter_ref letter_id="T"/>
<letter_ref letter_id="G"/>
</site>
<right_flank>GGTGAGCACC</right_flank>
</contributing_site>
<contributing_site sequence_id="sequence_5454" position="7" strand="plus" pvalue="3.59e-04" >
<left_flank>GCAGAAG</left_flank>
<site>
<letter_ref letter_id="C"/>
<letter_ref letter_id="A"/>
<letter_ref letter_id="G"/>
<letter_ref letter_id="G"/>
<letter_ref letter_id="T"/>
<letter_ref letter_id="G"/>
</site>
<right_flank>GTAACAAGGT</right_flank>
</contributing_site>
<contributing_site sequence_id="sequence_5441" position="169" strand="plus" pvalue="3.59e-04" >
<left_flank>CTTTAATTAC</left_flank>
<site>
<letter_ref letter_id="C"/>
<letter_ref letter_id="A"/>
<letter_ref letter_id="G"/>
<letter_ref letter_id="G"/>
<letter_ref letter_id="T"/>
<letter_ref letter_id="G"/>
</site>
<right_flank>ACCCATGAAC</right_flank>
</contributing_site>
<contributing_site sequence_id="sequence_5437" position="93" strand="minus" pvalue="3.59e-04" >
<left_flank>CGACCACCAC</left_flank>
<site>
<letter_ref letter_id="C"/>
<letter_ref letter_id="A"/>
<letter_ref letter_id="G"/>
<letter_ref letter_id="G"/>
<letter_ref letter_id="T"/>
<letter_ref letter_id="G"/>
</site>
<right_flank>TATCCCTCTC</right_flank>
</contributing_site>
<contributing_site sequence_id="sequence_5410" position="187" strand="minus" pvalue="3.59e-04" >
<left_flank>TCTATACTAG</left_flank>
<site>
<letter_ref letter_id="C"/>
<letter_ref letter_id="A"/>
<letter_ref letter_id="G"/>
<letter_ref letter_id="G"/>
<letter_ref letter_id="T"/>
<letter_ref letter_id="G"/>
</site>
<right_flank>CCCCGAGCAG</right_flank>
</contributing_site>
<contributing_site sequence_id="sequence_5387" position="529" strand="minus" pvalue="3.59e-04" >
<left_flank></left_flank>
<site>
<letter_ref letter_id="C"/>
<letter_ref letter_id="A"/>
<letter_ref letter_id="G"/>
<letter_ref letter_id="G"/>
<letter_ref letter_id="T"/>
<letter_ref letter_id="G"/>
</site>
<right_flank>AGCTACGACG</right_flank>
</contributing_site>
<contributing_site sequence_id="sequence_5379" position="82" strand="plus" pvalue="3.59e-04" >
<left_flank>CATCCAGCCC</left_flank>
<site>
<letter_ref letter_id="C"/>
<letter_ref letter_id="A"/>
<letter_ref letter_id="G"/>
<letter_ref letter_id="G"/>
<letter_ref letter_id="T"/>
<letter_ref letter_id="G"/>
</site>
<right_flank>GGACTTCATC</right_flank>
</contributing_site>
<contributing_site sequence_id="sequence_5368" position="253" strand="minus" pvalue="3.59e-04" >
<left_flank>ATTGTTTGTC</left_flank>
<site>
<letter_ref letter_id="C"/>
<letter_ref letter_id="A"/>
<letter_ref letter_id="G"/>
<letter_ref letter_id="G"/>
<letter_ref letter_id="T"/>
<letter_ref letter_id="G"/>
</site>
<right_flank>AACTATGGCA</right_flank>
</contributing_site>
<contributing_site sequence_id="sequence_5367" position="145" strand="minus" pvalue="3.59e-04" >
<left_flank>TTGCATTGCA</left_flank>
<site>
<letter_ref letter_id="C"/>
<letter_ref letter_id="A"/>
<letter_ref letter_id="G"/>
<letter_ref letter_id="G"/>
<letter_ref letter_id="T"/>
<letter_ref letter_id="G"/>
</site>
<right_flank>AGCAACCCAA</right_flank>
</contributing_site>
<contributing_site sequence_id="sequence_5366" position="255" strand="plus" pvalue="3.59e-04" >
<left_flank>GCCGAGCGAC</left_flank>
<site>
<letter_ref letter_id="C"/>
<letter_ref letter_id="A"/>
<letter_ref letter_id="G"/>
<letter_ref letter_id="G"/>
<letter_ref letter_id="T"/>
<letter_ref letter_id="G"/>
</site>
<right_flank>TCAACGAGGG</right_flank>
</contributing_site>
<contributing_site sequence_id="sequence_5356" position="683" strand="minus" pvalue="3.59e-04" >
<left_flank>CGCGGCTGCA</left_flank>
<site>
<letter_ref letter_id="C"/>
<letter_ref letter_id="A"/>
<letter_ref letter_id="G"/>
<letter_ref letter_id="G"/>
<letter_ref letter_id="T"/>
<letter_ref letter_id="G"/>
</site>
<right_flank>CTCCTCCAAC</right_flank>
</contributing_site>
<contributing_site sequence_id="sequence_5344" position="307" strand="minus" pvalue="3.59e-04" >
<left_flank>ATATGGTTTG</left_flank>
<site>
<letter_ref letter_id="C"/>
<letter_ref letter_id="A"/>
<letter_ref letter_id="G"/>
<letter_ref letter_id="G"/>
<letter_ref letter_id="T"/>
<letter_ref letter_id="G"/>
</site>
<right_flank>GGACGATGAT</right_flank>
</contributing_site>
<contributing_site sequence_id="sequence_5336" position="197" strand="plus" pvalue="3.59e-04" >
<left_flank>GGAGTCGCTC</left_flank>
<site>
<letter_ref letter_id="C"/>
<letter_ref letter_id="A"/>
<letter_ref letter_id="G"/>
<letter_ref letter_id="G"/>
<letter_ref letter_id="T"/>
<letter_ref letter_id="G"/>
</site>
<right_flank>CTCGCCGTGA</right_flank>
</contributing_site>
<contributing_site sequence_id="sequence_5335" position="196" strand="plus" pvalue="3.59e-04" >
<left_flank>AGCTAGATAT</left_flank>
<site>
<letter_ref letter_id="C"/>
<letter_ref letter_id="A"/>
<letter_ref letter_id="G"/>
<letter_ref letter_id="G"/>
<letter_ref letter_id="T"/>
<letter_ref letter_id="G"/>
</site>
<right_flank>TGTGCACTCT</right_flank>
</contributing_site>
<contributing_site sequence_id="sequence_5333" position="140" strand="plus" pvalue="3.59e-04" >
<left_flank>TGGCCAGCTG</left_flank>
<site>
<letter_ref letter_id="C"/>
<letter_ref letter_id="A"/>
<letter_ref letter_id="G"/>
<letter_ref letter_id="G"/>
<letter_ref letter_id="T"/>
<letter_ref letter_id="G"/>
</site>
<right_flank>GGGTTCTACA</right_flank>
</contributing_site>
<contributing_site sequence_id="sequence_5319" position="49" strand="minus" pvalue="3.59e-04" >
<left_flank>TGGTGGTGGA</left_flank>
<site>
<letter_ref letter_id="C"/>
<letter_ref letter_id="A"/>
<letter_ref letter_id="G"/>
<letter_ref letter_id="G"/>
<letter_ref letter_id="T"/>
<letter_ref letter_id="G"/>
</site>
<right_flank>TTGCCGACGA</right_flank>
</contributing_site>
<contributing_site sequence_id="sequence_5318" position="158" strand="minus" pvalue="3.59e-04" >
<left_flank>TCCCGTCAGA</left_flank>
<site>
<letter_ref letter_id="C"/>
<letter_ref letter_id="A"/>
<letter_ref letter_id="G"/>
<letter_ref letter_id="G"/>
<letter_ref letter_id="T"/>
<letter_ref letter_id="G"/>
</site>
<right_flank>CACCTCTCCT</right_flank>
</contributing_site>
<contributing_site sequence_id="sequence_5302" position="55" strand="minus" pvalue="3.59e-04" >
<left_flank>CCAGCTTCAC</left_flank>
<site>
<letter_ref letter_id="C"/>
<letter_ref letter_id="A"/>
<letter_ref letter_id="G"/>
<letter_ref letter_id="G"/>
<letter_ref letter_id="T"/>
<letter_ref letter_id="G"/>
</site>
<right_flank>ATCTTCTCGC</right_flank>
</contributing_site>
<contributing_site sequence_id="sequence_5298" position="67" strand="plus" pvalue="3.59e-04" >
<left_flank>ATCAAGCTCC</left_flank>
<site>
<letter_ref letter_id="C"/>
<letter_ref letter_id="A"/>
<letter_ref letter_id="G"/>
<letter_ref letter_id="G"/>
<letter_ref letter_id="T"/>
<letter_ref letter_id="G"/>
</site>
<right_flank>TAAGCTTCTT</right_flank>
</contributing_site>
<contributing_site sequence_id="sequence_5260" position="249" strand="minus" pvalue="3.59e-04" >
<left_flank>TGCCCGCCTG</left_flank>
<site>
<letter_ref letter_id="C"/>
<letter_ref letter_id="A"/>
<letter_ref letter_id="G"/>
<letter_ref letter_id="G"/>
<letter_ref letter_id="T"/>
<letter_ref letter_id="G"/>
</site>
<right_flank>GTACCCCGGC</right_flank>
</contributing_site>
<contributing_site sequence_id="sequence_5246" position="235" strand="plus" pvalue="3.59e-04" >
<left_flank>ACGCCGTCAG</left_flank>
<site>
<letter_ref letter_id="C"/>
<letter_ref letter_id="A"/>
<letter_ref letter_id="G"/>
<letter_ref letter_id="G"/>
<letter_ref letter_id="T"/>
<letter_ref letter_id="G"/>
</site>
<right_flank>CGTGCGCGCG</right_flank>
</contributing_site>
<contributing_site sequence_id="sequence_5202" position="445" strand="plus" pvalue="3.59e-04" >
<left_flank>ACCAAGTTAG</left_flank>
<site>
<letter_ref letter_id="C"/>
<letter_ref letter_id="A"/>
<letter_ref letter_id="G"/>
<letter_ref letter_id="G"/>
<letter_ref letter_id="T"/>
<letter_ref letter_id="G"/>
</site>
<right_flank>TCTAGTTAGC</right_flank>
</contributing_site>
<contributing_site sequence_id="sequence_5198" position="109" strand="plus" pvalue="3.59e-04" >
<left_flank>CATCCGGTGA</left_flank>
<site>
<letter_ref letter_id="C"/>
<letter_ref letter_id="A"/>
<letter_ref letter_id="G"/>
<letter_ref letter_id="G"/>
<letter_ref letter_id="T"/>
<letter_ref letter_id="G"/>
</site>
<right_flank>CTCCGGTGAA</right_flank>
</contributing_site>
<contributing_site sequence_id="sequence_5178" position="392" strand="plus" pvalue="3.59e-04" >
<left_flank>AAGGGAAATT</left_flank>
<site>
<letter_ref letter_id="C"/>
<letter_ref letter_id="A"/>
<letter_ref letter_id="G"/>
<letter_ref letter_id="G"/>
<letter_ref letter_id="T"/>
<letter_ref letter_id="G"/>
</site>
<right_flank>TGACCGGACA</right_flank>
</contributing_site>
<contributing_site sequence_id="sequence_5177" position="321" strand="plus" pvalue="3.59e-04" >
<left_flank>AACAATCTCA</left_flank>
<site>
<letter_ref letter_id="C"/>
<letter_ref letter_id="A"/>
<letter_ref letter_id="G"/>
<letter_ref letter_id="G"/>
<letter_ref letter_id="T"/>
<letter_ref letter_id="G"/>
</site>
<right_flank>CGATTCCTCC</right_flank>
</contributing_site>
<contributing_site sequence_id="sequence_5172" position="285" strand="minus" pvalue="3.59e-04" >
<left_flank>GCTGGCGACG</left_flank>
<site>
<letter_ref letter_id="C"/>
<letter_ref letter_id="A"/>
<letter_ref letter_id="G"/>
<letter_ref letter_id="G"/>
<letter_ref letter_id="T"/>
<letter_ref letter_id="G"/>
</site>
<right_flank>CTCATCCCGG</right_flank>
</contributing_site>
<contributing_site sequence_id="sequence_5167" position="243" strand="plus" pvalue="3.59e-04" >
<left_flank>CATCTCAGTA</left_flank>
<site>
<letter_ref letter_id="C"/>
<letter_ref letter_id="A"/>
<letter_ref letter_id="G"/>
<letter_ref letter_id="G"/>
<letter_ref letter_id="T"/>
<letter_ref letter_id="G"/>
</site>
<right_flank>TGGGAGGTTG</right_flank>
</contributing_site>
<contributing_site sequence_id="sequence_5166" position="25" strand="minus" pvalue="3.59e-04" >
<left_flank>AGCAGAAGCC</left_flank>
<site>
<letter_ref letter_id="C"/>
<letter_ref letter_id="A"/>
<letter_ref letter_id="G"/>
<letter_ref letter_id="G"/>
<letter_ref letter_id="T"/>
<letter_ref letter_id="G"/>
</site>
<right_flank>GAACTCGGCC</right_flank>
</contributing_site>
<contributing_site sequence_id="sequence_5164" position="210" strand="minus" pvalue="3.59e-04" >
<left_flank>CGCTTTTTCG</left_flank>
<site>
<letter_ref letter_id="C"/>
<letter_ref letter_id="A"/>
<letter_ref letter_id="G"/>
<letter_ref letter_id="G"/>
<letter_ref letter_id="T"/>
<letter_ref letter_id="G"/>
</site>
<right_flank>GAACAGCTGG</right_flank>
</contributing_site>
<contributing_site sequence_id="sequence_5143" position="413" strand="plus" pvalue="3.59e-04" >
<left_flank>AGCAACGACT</left_flank>
<site>
<letter_ref letter_id="C"/>
<letter_ref letter_id="A"/>
<letter_ref letter_id="G"/>
<letter_ref letter_id="G"/>
<letter_ref letter_id="T"/>
<letter_ref letter_id="G"/>
</site>
<right_flank>CAGCCGGGCA</right_flank>
</contributing_site>
<contributing_site sequence_id="sequence_5136" position="77" strand="minus" pvalue="3.59e-04" >
<left_flank>CGACCCGCAC</left_flank>
<site>
<letter_ref letter_id="C"/>
<letter_ref letter_id="A"/>
<letter_ref letter_id="G"/>
<letter_ref letter_id="G"/>
<letter_ref letter_id="T"/>
<letter_ref letter_id="G"/>
</site>
<right_flank>AGCTACCGGA</right_flank>
</contributing_site>
<contributing_site sequence_id="sequence_5134" position="250" strand="minus" pvalue="3.59e-04" >
<left_flank>TCGCAGACCA</left_flank>
<site>
<letter_ref letter_id="C"/>
<letter_ref letter_id="A"/>
<letter_ref letter_id="G"/>
<letter_ref letter_id="G"/>
<letter_ref letter_id="T"/>
<letter_ref letter_id="G"/>
</site>
<right_flank>TTGCTCCCTC</right_flank>
</contributing_site>
<contributing_site sequence_id="sequence_5132" position="170" strand="plus" pvalue="3.59e-04" >
<left_flank>GGTGCTGAAG</left_flank>
<site>
<letter_ref letter_id="C"/>
<letter_ref letter_id="A"/>
<letter_ref letter_id="G"/>
<letter_ref letter_id="G"/>
<letter_ref letter_id="T"/>
<letter_ref letter_id="G"/>
</site>
<right_flank>CACCCGGACA</right_flank>
</contributing_site>
<contributing_site sequence_id="sequence_5118" position="156" strand="plus" pvalue="3.59e-04" >
<left_flank>CCGCAGCGGT</left_flank>
<site>
<letter_ref letter_id="C"/>
<letter_ref letter_id="A"/>
<letter_ref letter_id="G"/>
<letter_ref letter_id="G"/>
<letter_ref letter_id="T"/>
<letter_ref letter_id="G"/>
</site>
<right_flank>AGCCGTCCGC</right_flank>
</contributing_site>
<contributing_site sequence_id="sequence_5110" position="27" strand="plus" pvalue="3.59e-04" >
<left_flank>TTTCACCATT</left_flank>
<site>
<letter_ref letter_id="C"/>
<letter_ref letter_id="A"/>
<letter_ref letter_id="G"/>
<letter_ref letter_id="G"/>
<letter_ref letter_id="T"/>
<letter_ref letter_id="G"/>
</site>
<right_flank>GTCACTGGCT</right_flank>
</contributing_site>
<contributing_site sequence_id="sequence_5101" position="210" strand="minus" pvalue="3.59e-04" >
<left_flank>TGGATAACTG</left_flank>
<site>
<letter_ref letter_id="C"/>
<letter_ref letter_id="A"/>
<letter_ref letter_id="G"/>
<letter_ref letter_id="G"/>
<letter_ref letter_id="T"/>
<letter_ref letter_id="G"/>
</site>
<right_flank>CTAAGTATAG</right_flank>
</contributing_site>
<contributing_site sequence_id="sequence_5100" position="161" strand="minus" pvalue="3.59e-04" >
<left_flank>TTGATCCGTG</left_flank>
<site>
<letter_ref letter_id="C"/>
<letter_ref letter_id="A"/>
<letter_ref letter_id="G"/>
<letter_ref letter_id="G"/>
<letter_ref letter_id="T"/>
<letter_ref letter_id="G"/>
</site>
<right_flank>CGGCGGCTGG</right_flank>
</contributing_site>
<contributing_site sequence_id="sequence_5070" position="88" strand="plus" pvalue="3.59e-04" >
<left_flank>CAAGCAGCCC</left_flank>
<site>
<letter_ref letter_id="C"/>
<letter_ref letter_id="A"/>
<letter_ref letter_id="G"/>
<letter_ref letter_id="G"/>
<letter_ref letter_id="T"/>
<letter_ref letter_id="G"/>
</site>
<right_flank>ACCCTGAGCC</right_flank>
</contributing_site>
<contributing_site sequence_id="sequence_5065" position="196" strand="minus" pvalue="3.59e-04" >
<left_flank>GACGGAGCAA</left_flank>
<site>
<letter_ref letter_id="C"/>
<letter_ref letter_id="A"/>
<letter_ref letter_id="G"/>
<letter_ref letter_id="G"/>
<letter_ref letter_id="T"/>
<letter_ref letter_id="G"/>
</site>
<right_flank>AACAGAAGCT</right_flank>
</contributing_site>
<contributing_site sequence_id="sequence_5060" position="241" strand="minus" pvalue="3.59e-04" >
<left_flank>CTATGACGGC</left_flank>
<site>
<letter_ref letter_id="C"/>
<letter_ref letter_id="A"/>
<letter_ref letter_id="G"/>
<letter_ref letter_id="G"/>
<letter_ref letter_id="T"/>
<letter_ref letter_id="G"/>
</site>
<right_flank>CTGGAGGAAG</right_flank>
</contributing_site>
<contributing_site sequence_id="sequence_5053" position="175" strand="plus" pvalue="3.59e-04" >
<left_flank>GAAAAACAAG</left_flank>
<site>
<letter_ref letter_id="C"/>
<letter_ref letter_id="A"/>
<letter_ref letter_id="G"/>
<letter_ref letter_id="G"/>
<letter_ref letter_id="T"/>
<letter_ref letter_id="G"/>
</site>
<right_flank>TGACTAAAAG</right_flank>
</contributing_site>
<contributing_site sequence_id="sequence_5038" position="182" strand="plus" pvalue="3.59e-04" >
<left_flank>TAGCGGGCAG</left_flank>
<site>
<letter_ref letter_id="C"/>
<letter_ref letter_id="A"/>
<letter_ref letter_id="G"/>
<letter_ref letter_id="G"/>
<letter_ref letter_id="T"/>
<letter_ref letter_id="G"/>
</site>
<right_flank>CGGACGGCCA</right_flank>
</contributing_site>
<contributing_site sequence_id="sequence_5035" position="7" strand="plus" pvalue="3.59e-04" >
<left_flank>GTCCAAT</left_flank>
<site>
<letter_ref letter_id="C"/>
<letter_ref letter_id="A"/>
<letter_ref letter_id="G"/>
<letter_ref letter_id="G"/>
<letter_ref letter_id="T"/>
<letter_ref letter_id="G"/>
</site>
<right_flank>AAATAAGCCA</right_flank>
</contributing_site>
<contributing_site sequence_id="sequence_5024" position="355" strand="plus" pvalue="3.59e-04" >
<left_flank>GGCACCAACC</left_flank>
<site>
<letter_ref letter_id="C"/>
<letter_ref letter_id="A"/>
<letter_ref letter_id="G"/>
<letter_ref letter_id="G"/>
<letter_ref letter_id="T"/>
<letter_ref letter_id="G"/>
</site>
<right_flank>TAGTTTCCTG</right_flank>
</contributing_site>
<contributing_site sequence_id="sequence_4998" position="276" strand="plus" pvalue="3.59e-04" >
<left_flank>TGAGCACCAG</left_flank>
<site>
<letter_ref letter_id="C"/>
<letter_ref letter_id="A"/>
<letter_ref letter_id="G"/>
<letter_ref letter_id="G"/>
<letter_ref letter_id="T"/>
<letter_ref letter_id="G"/>
</site>
<right_flank>AACAAGGGAA</right_flank>
</contributing_site>
<contributing_site sequence_id="sequence_4992" position="454" strand="minus" pvalue="3.59e-04" >
<left_flank>CCACCGCCGC</left_flank>
<site>
<letter_ref letter_id="C"/>
<letter_ref letter_id="A"/>
<letter_ref letter_id="G"/>
<letter_ref letter_id="G"/>
<letter_ref letter_id="T"/>
<letter_ref letter_id="G"/>
</site>
<right_flank>CTGAGGCCAG</right_flank>
</contributing_site>
<contributing_site sequence_id="sequence_4992" position="435" strand="minus" pvalue="3.59e-04" >
<left_flank>AGGCCAGGTG</left_flank>
<site>
<letter_ref letter_id="C"/>
<letter_ref letter_id="A"/>
<letter_ref letter_id="G"/>
<letter_ref letter_id="G"/>
<letter_ref letter_id="T"/>
<letter_ref letter_id="G"/>
</site>
<right_flank>CTGAGGCTTT</right_flank>
</contributing_site>
<contributing_site sequence_id="sequence_4987" position="264" strand="plus" pvalue="3.59e-04" >
<left_flank>ACATGGCGTG</left_flank>
<site>
<letter_ref letter_id="C"/>
<letter_ref letter_id="A"/>
<letter_ref letter_id="G"/>
<letter_ref letter_id="G"/>
<letter_ref letter_id="T"/>
<letter_ref letter_id="G"/>
</site>
<right_flank>GGGAGTGTTC</right_flank>
</contributing_site>
<contributing_site sequence_id="sequence_4977" position="149" strand="plus" pvalue="3.59e-04" >
<left_flank>AAGGCCGACG</left_flank>
<site>
<letter_ref letter_id="C"/>
<letter_ref letter_id="A"/>
<letter_ref letter_id="G"/>
<letter_ref letter_id="G"/>
<letter_ref letter_id="T"/>
<letter_ref letter_id="G"/>
</site>
<right_flank>GGGTAGCAGT</right_flank>
</contributing_site>
<contributing_site sequence_id="sequence_4973" position="228" strand="plus" pvalue="3.59e-04" >
<left_flank>GCCACGGCGA</left_flank>
<site>
<letter_ref letter_id="C"/>
<letter_ref letter_id="A"/>
<letter_ref letter_id="G"/>
<letter_ref letter_id="G"/>
<letter_ref letter_id="T"/>
<letter_ref letter_id="G"/>
</site>
<right_flank>TCACCGCCCT</right_flank>
</contributing_site>
<contributing_site sequence_id="sequence_4965" position="23" strand="minus" pvalue="3.59e-04" >
<left_flank>TAGGAGGATA</left_flank>
<site>
<letter_ref letter_id="C"/>
<letter_ref letter_id="A"/>
<letter_ref letter_id="G"/>
<letter_ref letter_id="G"/>
<letter_ref letter_id="T"/>
<letter_ref letter_id="G"/>
</site>
<right_flank>TTCGTGTCGA</right_flank>
</contributing_site>
<contributing_site sequence_id="sequence_4944" position="130" strand="minus" pvalue="3.59e-04" >
<left_flank>CCCGTCACTT</left_flank>
<site>
<letter_ref letter_id="C"/>
<letter_ref letter_id="A"/>
<letter_ref letter_id="G"/>
<letter_ref letter_id="G"/>
<letter_ref letter_id="T"/>
<letter_ref letter_id="G"/>
</site>
<right_flank>TGGAGTAGTT</right_flank>
</contributing_site>
<contributing_site sequence_id="sequence_4925" position="27" strand="plus" pvalue="3.59e-04" >
<left_flank>TGAAGAAGTG</left_flank>
<site>
<letter_ref letter_id="C"/>
<letter_ref letter_id="A"/>
<letter_ref letter_id="G"/>
<letter_ref letter_id="G"/>
<letter_ref letter_id="T"/>
<letter_ref letter_id="G"/>
</site>
<right_flank>CGTGGTGCCG</right_flank>
</contributing_site>
<contributing_site sequence_id="sequence_4919" position="193" strand="minus" pvalue="3.59e-04" >
<left_flank>CAGCCGAATA</left_flank>
<site>
<letter_ref letter_id="C"/>
<letter_ref letter_id="A"/>
<letter_ref letter_id="G"/>
<letter_ref letter_id="G"/>
<letter_ref letter_id="T"/>
<letter_ref letter_id="G"/>
</site>
<right_flank>TACAACATCA</right_flank>
</contributing_site>
<contributing_site sequence_id="sequence_4915" position="143" strand="plus" pvalue="3.59e-04" >
<left_flank>CCGCCGTTTT</left_flank>
<site>
<letter_ref letter_id="C"/>
<letter_ref letter_id="A"/>
<letter_ref letter_id="G"/>
<letter_ref letter_id="G"/>
<letter_ref letter_id="T"/>
<letter_ref letter_id="G"/>
</site>
<right_flank>AGATTCATCT</right_flank>
</contributing_site>
<contributing_site sequence_id="sequence_4879" position="119" strand="plus" pvalue="3.59e-04" >
<left_flank>CGCGCGCCGA</left_flank>
<site>
<letter_ref letter_id="C"/>
<letter_ref letter_id="A"/>
<letter_ref letter_id="G"/>
<letter_ref letter_id="G"/>
<letter_ref letter_id="T"/>
<letter_ref letter_id="G"/>
</site>
<right_flank>GGGCTTCGGG</right_flank>
</contributing_site>
<contributing_site sequence_id="sequence_4874" position="259" strand="plus" pvalue="3.59e-04" >
<left_flank>ATTGATTTTT</left_flank>
<site>
<letter_ref letter_id="C"/>
<letter_ref letter_id="A"/>
<letter_ref letter_id="G"/>
<letter_ref letter_id="G"/>
<letter_ref letter_id="T"/>
<letter_ref letter_id="G"/>
</site>
<right_flank>AGTTCTTGCC</right_flank>
</contributing_site>
<contributing_site sequence_id="sequence_4865" position="178" strand="minus" pvalue="3.59e-04" >
<left_flank>AAACCTGCGA</left_flank>
<site>
<letter_ref letter_id="C"/>
<letter_ref letter_id="A"/>
<letter_ref letter_id="G"/>
<letter_ref letter_id="G"/>
<letter_ref letter_id="T"/>
<letter_ref letter_id="G"/>
</site>
<right_flank>TACTGAACGT</right_flank>
</contributing_site>
<contributing_site sequence_id="sequence_4852" position="297" strand="plus" pvalue="3.59e-04" >
<left_flank>AGTGAGATCT</left_flank>
<site>
<letter_ref letter_id="C"/>
<letter_ref letter_id="A"/>
<letter_ref letter_id="G"/>
<letter_ref letter_id="G"/>
<letter_ref letter_id="T"/>
<letter_ref letter_id="G"/>
</site>
<right_flank>CTGGTGACGT</right_flank>
</contributing_site>
<contributing_site sequence_id="sequence_4840" position="92" strand="minus" pvalue="3.59e-04" >
<left_flank>CGCCCTACGC</left_flank>
<site>
<letter_ref letter_id="C"/>
<letter_ref letter_id="A"/>
<letter_ref letter_id="G"/>
<letter_ref letter_id="G"/>
<letter_ref letter_id="T"/>
<letter_ref letter_id="G"/>
</site>
<right_flank>CCCAGGTCTC</right_flank>
</contributing_site>
<contributing_site sequence_id="sequence_4838" position="1" strand="minus" pvalue="3.59e-04" >
<left_flank>TACACTGACA</left_flank>
<site>
<letter_ref letter_id="C"/>
<letter_ref letter_id="A"/>
<letter_ref letter_id="G"/>
<letter_ref letter_id="G"/>
<letter_ref letter_id="T"/>
<letter_ref letter_id="G"/>
</site>
<right_flank>T</right_flank>
</contributing_site>
<contributing_site sequence_id="sequence_4834" position="462" strand="plus" pvalue="3.59e-04" >
<left_flank>CTGCGCTGCG</left_flank>
<site>
<letter_ref letter_id="C"/>
<letter_ref letter_id="A"/>
<letter_ref letter_id="G"/>
<letter_ref letter_id="G"/>
<letter_ref letter_id="T"/>
<letter_ref letter_id="G"/>
</site>
<right_flank>AGTTGCCGTC</right_flank>
</contributing_site>
<contributing_site sequence_id="sequence_4823" position="113" strand="plus" pvalue="3.59e-04" >
<left_flank>TCTTGGTGGC</left_flank>
<site>
<letter_ref letter_id="C"/>
<letter_ref letter_id="A"/>
<letter_ref letter_id="G"/>
<letter_ref letter_id="G"/>
<letter_ref letter_id="T"/>
<letter_ref letter_id="G"/>
</site>
<right_flank>ATGTGGTGGG</right_flank>
</contributing_site>
<contributing_site sequence_id="sequence_4819" position="152" strand="minus" pvalue="3.59e-04" >
<left_flank>CTCCGACAGA</left_flank>
<site>
<letter_ref letter_id="C"/>
<letter_ref letter_id="A"/>
<letter_ref letter_id="G"/>
<letter_ref letter_id="G"/>
<letter_ref letter_id="T"/>
<letter_ref letter_id="G"/>
</site>
<right_flank>GGCCCTCTGA</right_flank>
</contributing_site>
<contributing_site sequence_id="sequence_4817" position="359" strand="minus" pvalue="3.59e-04" >
<left_flank>CAGTA</left_flank>
<site>
<letter_ref letter_id="C"/>
<letter_ref letter_id="A"/>
<letter_ref letter_id="G"/>
<letter_ref letter_id="G"/>
<letter_ref letter_id="T"/>
<letter_ref letter_id="G"/>
</site>
<right_flank>TACAGTGACA</right_flank>
</contributing_site>
<contributing_site sequence_id="sequence_4808" position="21" strand="plus" pvalue="3.59e-04" >
<left_flank>ATGAGGTATT</left_flank>
<site>
<letter_ref letter_id="C"/>
<letter_ref letter_id="A"/>
<letter_ref letter_id="G"/>
<letter_ref letter_id="G"/>
<letter_ref letter_id="T"/>
<letter_ref letter_id="G"/>
</site>
<right_flank>GGGGATCGGA</right_flank>
</contributing_site>
<contributing_site sequence_id="sequence_4799" position="136" strand="plus" pvalue="3.59e-04" >
<left_flank>GCACCATGTC</left_flank>
<site>
<letter_ref letter_id="C"/>
<letter_ref letter_id="A"/>
<letter_ref letter_id="G"/>
<letter_ref letter_id="G"/>
<letter_ref letter_id="T"/>
<letter_ref letter_id="G"/>
</site>
<right_flank>CTTCCCGTTC</right_flank>
</contributing_site>
<contributing_site sequence_id="sequence_4770" position="129" strand="minus" pvalue="3.59e-04" >
<left_flank>GATGACAATT</left_flank>
<site>
<letter_ref letter_id="C"/>
<letter_ref letter_id="A"/>
<letter_ref letter_id="G"/>
<letter_ref letter_id="G"/>
<letter_ref letter_id="T"/>
<letter_ref letter_id="G"/>
</site>
<right_flank>ACCAGATAAC</right_flank>
</contributing_site>
<contributing_site sequence_id="sequence_4761" position="325" strand="minus" pvalue="3.59e-04" >
<left_flank></left_flank>
<site>
<letter_ref letter_id="C"/>
<letter_ref letter_id="A"/>
<letter_ref letter_id="G"/>
<letter_ref letter_id="G"/>
<letter_ref letter_id="T"/>
<letter_ref letter_id="G"/>
</site>
<right_flank>GATGATCTTT</right_flank>
</contributing_site>
<contributing_site sequence_id="sequence_4700" position="231" strand="plus" pvalue="3.59e-04" >
<left_flank>CGCGGAGGCA</left_flank>
<site>
<letter_ref letter_id="C"/>
<letter_ref letter_id="A"/>
<letter_ref letter_id="G"/>
<letter_ref letter_id="G"/>
<letter_ref letter_id="T"/>
<letter_ref letter_id="G"/>
</site>
<right_flank>GTGCCGTCGT</right_flank>
</contributing_site>
<contributing_site sequence_id="sequence_4682" position="278" strand="minus" pvalue="3.59e-04" >
<left_flank>CTTCGCTCTG</left_flank>
<site>
<letter_ref letter_id="C"/>
<letter_ref letter_id="A"/>
<letter_ref letter_id="G"/>
<letter_ref letter_id="G"/>
<letter_ref letter_id="T"/>
<letter_ref letter_id="G"/>
</site>
<right_flank>TTGCTGCTCA</right_flank>
</contributing_site>
<contributing_site sequence_id="sequence_4680" position="224" strand="minus" pvalue="3.59e-04" >
<left_flank>TCTCACCAAG</left_flank>
<site>
<letter_ref letter_id="C"/>
<letter_ref letter_id="A"/>
<letter_ref letter_id="G"/>
<letter_ref letter_id="G"/>
<letter_ref letter_id="T"/>
<letter_ref letter_id="G"/>
</site>
<right_flank>ATGCACGACC</right_flank>
</contributing_site>
<contributing_site sequence_id="sequence_4646" position="278" strand="minus" pvalue="3.59e-04" >
<left_flank></left_flank>
<site>
<letter_ref letter_id="C"/>
<letter_ref letter_id="A"/>
<letter_ref letter_id="G"/>
<letter_ref letter_id="G"/>
<letter_ref letter_id="T"/>
<letter_ref letter_id="G"/>
</site>
<right_flank>GGAGCAGCCG</right_flank>
</contributing_site>
<contributing_site sequence_id="sequence_4641" position="96" strand="minus" pvalue="3.59e-04" >
<left_flank>ATTTGGGTTG</left_flank>
<site>
<letter_ref letter_id="C"/>
<letter_ref letter_id="A"/>
<letter_ref letter_id="G"/>
<letter_ref letter_id="G"/>
<letter_ref letter_id="T"/>
<letter_ref letter_id="G"/>
</site>
<right_flank>CATGGCATGG</right_flank>
</contributing_site>
<contributing_site sequence_id="sequence_4640" position="312" strand="plus" pvalue="3.59e-04" >
<left_flank>GGAGTACGCG</left_flank>
<site>
<letter_ref letter_id="C"/>
<letter_ref letter_id="A"/>
<letter_ref letter_id="G"/>
<letter_ref letter_id="G"/>
<letter_ref letter_id="T"/>
<letter_ref letter_id="G"/>
</site>
<right_flank>ACGCGGATGC</right_flank>
</contributing_site>
<contributing_site sequence_id="sequence_4639" position="244" strand="plus" pvalue="3.59e-04" >
<left_flank>CGTTGAATTG</left_flank>
<site>
<letter_ref letter_id="C"/>
<letter_ref letter_id="A"/>
<letter_ref letter_id="G"/>
<letter_ref letter_id="G"/>
<letter_ref letter_id="T"/>
<letter_ref letter_id="G"/>
</site>
<right_flank>GACGCGCGTT</right_flank>
</contributing_site>
<contributing_site sequence_id="sequence_4637" position="436" strand="minus" pvalue="3.59e-04" >
<left_flank>CATGGGTGTA</left_flank>
<site>
<letter_ref letter_id="C"/>
<letter_ref letter_id="A"/>
<letter_ref letter_id="G"/>
<letter_ref letter_id="G"/>
<letter_ref letter_id="T"/>
<letter_ref letter_id="G"/>
</site>
<right_flank>TATAGCCGAT</right_flank>
</contributing_site>
<contributing_site sequence_id="sequence_4637" position="254" strand="plus" pvalue="3.59e-04" >
<left_flank>ACGGCTACGC</left_flank>
<site>
<letter_ref letter_id="C"/>
<letter_ref letter_id="A"/>
<letter_ref letter_id="G"/>
<letter_ref letter_id="G"/>
<letter_ref letter_id="T"/>
<letter_ref letter_id="G"/>
</site>
<right_flank>CCAAGGTCGT</right_flank>
</contributing_site>
<contributing_site sequence_id="sequence_4637" position="75" strand="plus" pvalue="3.59e-04" >
<left_flank>TTTCCTTTCG</left_flank>
<site>
<letter_ref letter_id="C"/>
<letter_ref letter_id="A"/>
<letter_ref letter_id="G"/>
<letter_ref letter_id="G"/>
<letter_ref letter_id="T"/>
<letter_ref letter_id="G"/>
</site>
<right_flank>CTTTGCGCTT</right_flank>
</contributing_site>
<contributing_site sequence_id="sequence_4633" position="1556" strand="plus" pvalue="3.59e-04" >
<left_flank>GGTGCCAATT</left_flank>
<site>
<letter_ref letter_id="C"/>
<letter_ref letter_id="A"/>
<letter_ref letter_id="G"/>
<letter_ref letter_id="G"/>
<letter_ref letter_id="T"/>
<letter_ref letter_id="G"/>
</site>
<right_flank>CTTACTCAAA</right_flank>
</contributing_site>
<contributing_site sequence_id="sequence_4629" position="873" strand="plus" pvalue="3.59e-04" >
<left_flank>CCCTGTTCCA</left_flank>
<site>
<letter_ref letter_id="C"/>
<letter_ref letter_id="A"/>
<letter_ref letter_id="G"/>
<letter_ref letter_id="G"/>
<letter_ref letter_id="T"/>
<letter_ref letter_id="G"/>
</site>
<right_flank>CGTGATGAAC</right_flank>
</contributing_site>
<contributing_site sequence_id="sequence_4628" position="280" strand="plus" pvalue="3.59e-04" >
<left_flank>TGGGAGACCG</left_flank>
<site>
<letter_ref letter_id="C"/>
<letter_ref letter_id="A"/>
<letter_ref letter_id="G"/>
<letter_ref letter_id="G"/>
<letter_ref letter_id="T"/>
<letter_ref letter_id="G"/>
</site>
<right_flank>TGAGGGTGAG</right_flank>
</contributing_site>
<contributing_site sequence_id="sequence_4603" position="745" strand="plus" pvalue="3.59e-04" >
<left_flank>GCAAGCAACA</left_flank>
<site>
<letter_ref letter_id="C"/>
<letter_ref letter_id="A"/>
<letter_ref letter_id="G"/>
<letter_ref letter_id="G"/>
<letter_ref letter_id="T"/>
<letter_ref letter_id="G"/>
</site>
<right_flank>TATGTGCAGT</right_flank>
</contributing_site>
<contributing_site sequence_id="sequence_4583" position="219" strand="minus" pvalue="3.59e-04" >
<left_flank>CTAGCAGTAG</left_flank>
<site>
<letter_ref letter_id="C"/>
<letter_ref letter_id="A"/>
<letter_ref letter_id="G"/>
<letter_ref letter_id="G"/>
<letter_ref letter_id="T"/>
<letter_ref letter_id="G"/>
</site>
<right_flank>CTCGACAGTT</right_flank>
</contributing_site>
<contributing_site sequence_id="sequence_4580" position="100" strand="plus" pvalue="3.59e-04" >
<left_flank>CGACGGCACC</left_flank>
<site>
<letter_ref letter_id="C"/>
<letter_ref letter_id="A"/>
<letter_ref letter_id="G"/>
<letter_ref letter_id="G"/>
<letter_ref letter_id="T"/>
<letter_ref letter_id="G"/>
</site>
<right_flank>AGTTTGTCTG</right_flank>
</contributing_site>
<contributing_site sequence_id="sequence_4579" position="526" strand="plus" pvalue="3.59e-04" >
<left_flank>TGGTTGGGGA</left_flank>
<site>
<letter_ref letter_id="C"/>
<letter_ref letter_id="A"/>
<letter_ref letter_id="G"/>
<letter_ref letter_id="G"/>
<letter_ref letter_id="T"/>
<letter_ref letter_id="G"/>
</site>
<right_flank>CGCCCGGGGC</right_flank>
</contributing_site>
<contributing_site sequence_id="sequence_4576" position="207" strand="plus" pvalue="3.59e-04" >
<left_flank>CGTCCTACGC</left_flank>
<site>
<letter_ref letter_id="C"/>
<letter_ref letter_id="A"/>
<letter_ref letter_id="G"/>
<letter_ref letter_id="G"/>
<letter_ref letter_id="T"/>
<letter_ref letter_id="G"/>
</site>
<right_flank>CCCAGGTCTT</right_flank>
</contributing_site>
<contributing_site sequence_id="sequence_4565" position="796" strand="minus" pvalue="3.59e-04" >
<left_flank>GCAACAGGAG</left_flank>
<site>
<letter_ref letter_id="C"/>
<letter_ref letter_id="A"/>
<letter_ref letter_id="G"/>
<letter_ref letter_id="G"/>
<letter_ref letter_id="T"/>
<letter_ref letter_id="G"/>
</site>
<right_flank>CTATTAGAGA</right_flank>
</contributing_site>
<contributing_site sequence_id="sequence_4560" position="1487" strand="minus" pvalue="3.59e-04" >
<left_flank>AAAATTGTTA</left_flank>
<site>
<letter_ref letter_id="C"/>
<letter_ref letter_id="A"/>
<letter_ref letter_id="G"/>
<letter_ref letter_id="G"/>
<letter_ref letter_id="T"/>
<letter_ref letter_id="G"/>
</site>
<right_flank>TACCCGAAGC</right_flank>
</contributing_site>
<contributing_site sequence_id="sequence_4545" position="863" strand="plus" pvalue="3.59e-04" >
<left_flank>TCGGTGATGA</left_flank>
<site>
<letter_ref letter_id="C"/>
<letter_ref letter_id="A"/>
<letter_ref letter_id="G"/>
<letter_ref letter_id="G"/>
<letter_ref letter_id="T"/>
<letter_ref letter_id="G"/>
</site>
<right_flank>GGTCAGCGGA</right_flank>
</contributing_site>
<contributing_site sequence_id="sequence_4534" position="172" strand="minus" pvalue="3.59e-04" >
<left_flank>TAGAGATGAA</left_flank>
<site>
<letter_ref letter_id="C"/>
<letter_ref letter_id="A"/>
<letter_ref letter_id="G"/>
<letter_ref letter_id="G"/>
<letter_ref letter_id="T"/>
<letter_ref letter_id="G"/>
</site>
<right_flank>ACAAGGATGG</right_flank>
</contributing_site>
<contributing_site sequence_id="sequence_4507" position="177" strand="plus" pvalue="3.59e-04" >
<left_flank>GCGGGCGCGT</left_flank>
<site>
<letter_ref letter_id="C"/>
<letter_ref letter_id="A"/>
<letter_ref letter_id="G"/>
<letter_ref letter_id="G"/>
<letter_ref letter_id="T"/>
<letter_ref letter_id="G"/>
</site>
<right_flank>ACTCCGTGGG</right_flank>
</contributing_site>
<contributing_site sequence_id="sequence_4500" position="80" strand="minus" pvalue="3.59e-04" >
<left_flank>GATCATCGGC</left_flank>
<site>
<letter_ref letter_id="C"/>
<letter_ref letter_id="A"/>
<letter_ref letter_id="G"/>
<letter_ref letter_id="G"/>
<letter_ref letter_id="T"/>
<letter_ref letter_id="G"/>
</site>
<right_flank>CAGGGAGAGC</right_flank>
</contributing_site>
<contributing_site sequence_id="sequence_4469" position="273" strand="plus" pvalue="3.59e-04" >
<left_flank>CCGTGTATGT</left_flank>
<site>
<letter_ref letter_id="C"/>
<letter_ref letter_id="A"/>
<letter_ref letter_id="G"/>
<letter_ref letter_id="G"/>
<letter_ref letter_id="T"/>
<letter_ref letter_id="G"/>
</site>
<right_flank>G</right_flank>
</contributing_site>
<contributing_site sequence_id="sequence_4464" position="121" strand="minus" pvalue="3.59e-04" >
<left_flank>GCAGAAGGAG</left_flank>
<site>
<letter_ref letter_id="C"/>
<letter_ref letter_id="A"/>
<letter_ref letter_id="G"/>
<letter_ref letter_id="G"/>
<letter_ref letter_id="T"/>
<letter_ref letter_id="G"/>
</site>
<right_flank>TGCGCCTTGT</right_flank>
</contributing_site>
<contributing_site sequence_id="sequence_4444" position="159" strand="minus" pvalue="3.59e-04" >
<left_flank>TGGCTGCAAC</left_flank>
<site>
<letter_ref letter_id="C"/>
<letter_ref letter_id="A"/>
<letter_ref letter_id="G"/>
<letter_ref letter_id="G"/>
<letter_ref letter_id="T"/>
<letter_ref letter_id="G"/>
</site>
<right_flank>CTCTGCAGTC</right_flank>
</contributing_site>
<contributing_site sequence_id="sequence_4443" position="146" strand="plus" pvalue="3.59e-04" >
<left_flank>CCAGGCCCCT</left_flank>
<site>
<letter_ref letter_id="C"/>
<letter_ref letter_id="A"/>
<letter_ref letter_id="G"/>
<letter_ref letter_id="G"/>
<letter_ref letter_id="T"/>
<letter_ref letter_id="G"/>
</site>
<right_flank>CTGGCGCATC</right_flank>
</contributing_site>
<contributing_site sequence_id="sequence_4442" position="268" strand="plus" pvalue="3.59e-04" >
<left_flank>AAAAAGCATC</left_flank>
<site>
<letter_ref letter_id="C"/>
<letter_ref letter_id="A"/>
<letter_ref letter_id="G"/>
<letter_ref letter_id="G"/>
<letter_ref letter_id="T"/>
<letter_ref letter_id="G"/>
</site>
<right_flank>TACTAATATT</right_flank>
</contributing_site>
<contributing_site sequence_id="sequence_4439" position="357" strand="plus" pvalue="3.59e-04" >
<left_flank>GACGCTGCCC</left_flank>
<site>
<letter_ref letter_id="C"/>
<letter_ref letter_id="A"/>
<letter_ref letter_id="G"/>
<letter_ref letter_id="G"/>
<letter_ref letter_id="T"/>
<letter_ref letter_id="G"/>
</site>
<right_flank>CGCCTCCATC</right_flank>
</contributing_site>
<contributing_site sequence_id="sequence_4422" position="204" strand="minus" pvalue="3.59e-04" >
<left_flank>CGTTGCTGCT</left_flank>
<site>
<letter_ref letter_id="C"/>
<letter_ref letter_id="A"/>
<letter_ref letter_id="G"/>
<letter_ref letter_id="G"/>
<letter_ref letter_id="T"/>
<letter_ref letter_id="G"/>
</site>
<right_flank>GGGTGTGATG</right_flank>
</contributing_site>
<contributing_site sequence_id="sequence_4409" position="284" strand="minus" pvalue="3.59e-04" >
<left_flank>TCGGCTAGGC</left_flank>
<site>
<letter_ref letter_id="C"/>
<letter_ref letter_id="A"/>
<letter_ref letter_id="G"/>
<letter_ref letter_id="G"/>
<letter_ref letter_id="T"/>
<letter_ref letter_id="G"/>
</site>
<right_flank>GTTCTGTGTA</right_flank>
</contributing_site>
<contributing_site sequence_id="sequence_4389" position="204" strand="plus" pvalue="3.59e-04" >
<left_flank>GGTTTCGGCC</left_flank>
<site>
<letter_ref letter_id="C"/>
<letter_ref letter_id="A"/>
<letter_ref letter_id="G"/>
<letter_ref letter_id="G"/>
<letter_ref letter_id="T"/>
<letter_ref letter_id="G"/>
</site>
<right_flank>TCAGTGGCAC</right_flank>
</contributing_site>
<contributing_site sequence_id="sequence_4375" position="79" strand="minus" pvalue="3.59e-04" >
<left_flank>CGCCCTAGGC</left_flank>
<site>
<letter_ref letter_id="C"/>
<letter_ref letter_id="A"/>
<letter_ref letter_id="G"/>
<letter_ref letter_id="G"/>
<letter_ref letter_id="T"/>
<letter_ref letter_id="G"/>
</site>
<right_flank>CTGAGGTTTT</right_flank>
</contributing_site>
<contributing_site sequence_id="sequence_4369" position="307" strand="minus" pvalue="3.59e-04" >
<left_flank>TCGCGCACGC</left_flank>
<site>
<letter_ref letter_id="C"/>
<letter_ref letter_id="A"/>
<letter_ref letter_id="G"/>
<letter_ref letter_id="G"/>
<letter_ref letter_id="T"/>
<letter_ref letter_id="G"/>
</site>
<right_flank>AACGCAGGAG</right_flank>
</contributing_site>
<contributing_site sequence_id="sequence_4355" position="184" strand="plus" pvalue="3.59e-04" >
<left_flank>CGTCAGCTGT</left_flank>
<site>
<letter_ref letter_id="C"/>
<letter_ref letter_id="A"/>
<letter_ref letter_id="G"/>
<letter_ref letter_id="G"/>
<letter_ref letter_id="T"/>
<letter_ref letter_id="G"/>
</site>
<right_flank>TGTTCGCGTG</right_flank>
</contributing_site>
<contributing_site sequence_id="sequence_4337" position="85" strand="minus" pvalue="3.59e-04" >
<left_flank>GCTGGCTGTG</left_flank>
<site>
<letter_ref letter_id="C"/>
<letter_ref letter_id="A"/>
<letter_ref letter_id="G"/>
<letter_ref letter_id="G"/>
<letter_ref letter_id="T"/>
<letter_ref letter_id="G"/>
</site>
<right_flank>CAGCGGGCCA</right_flank>
</contributing_site>
<contributing_site sequence_id="sequence_4330" position="117" strand="minus" pvalue="3.59e-04" >
<left_flank>TCCTCCCGTG</left_flank>
<site>
<letter_ref letter_id="C"/>
<letter_ref letter_id="A"/>
<letter_ref letter_id="G"/>
<letter_ref letter_id="G"/>
<letter_ref letter_id="T"/>
<letter_ref letter_id="G"/>
</site>
<right_flank>CGGCCGCGCG</right_flank>
</contributing_site>
<contributing_site sequence_id="sequence_4327" position="418" strand="minus" pvalue="3.59e-04" >
<left_flank>ACATCCAGGA</left_flank>
<site>
<letter_ref letter_id="C"/>
<letter_ref letter_id="A"/>
<letter_ref letter_id="G"/>
<letter_ref letter_id="G"/>
<letter_ref letter_id="T"/>
<letter_ref letter_id="G"/>
</site>
<right_flank>AACCAAACGA</right_flank>
</contributing_site>
<contributing_site sequence_id="sequence_4319" position="450" strand="plus" pvalue="3.59e-04" >
<left_flank>CGTGGGCTCG</left_flank>
<site>
<letter_ref letter_id="C"/>
<letter_ref letter_id="A"/>
<letter_ref letter_id="G"/>
<letter_ref letter_id="G"/>
<letter_ref letter_id="T"/>
<letter_ref letter_id="G"/>
</site>
<right_flank>AT</right_flank>
</contributing_site>
<contributing_site sequence_id="sequence_4301" position="1" strand="plus" pvalue="3.59e-04" >
<left_flank>A</left_flank>
<site>
<letter_ref letter_id="C"/>
<letter_ref letter_id="A"/>
<letter_ref letter_id="G"/>
<letter_ref letter_id="G"/>
<letter_ref letter_id="T"/>
<letter_ref letter_id="G"/>
</site>
<right_flank>GACCCAGGGC</right_flank>
</contributing_site>
<contributing_site sequence_id="sequence_4277" position="388" strand="minus" pvalue="3.59e-04" >
<left_flank>AAATGCTCAT</left_flank>
<site>
<letter_ref letter_id="C"/>
<letter_ref letter_id="A"/>
<letter_ref letter_id="G"/>
<letter_ref letter_id="G"/>
<letter_ref letter_id="T"/>
<letter_ref letter_id="G"/>
</site>
<right_flank>ATGCGAGTGG</right_flank>
</contributing_site>
<contributing_site sequence_id="sequence_4266" position="515" strand="minus" pvalue="3.59e-04" >
<left_flank>GACTTAAAAC</left_flank>
<site>
<letter_ref letter_id="C"/>
<letter_ref letter_id="A"/>
<letter_ref letter_id="G"/>
<letter_ref letter_id="G"/>
<letter_ref letter_id="T"/>
<letter_ref letter_id="G"/>
</site>
<right_flank>GACAAGTTCC</right_flank>
</contributing_site>
<contributing_site sequence_id="sequence_4256" position="189" strand="minus" pvalue="3.59e-04" >
<left_flank>ATGACTTAAA</left_flank>
<site>
<letter_ref letter_id="C"/>
<letter_ref letter_id="A"/>
<letter_ref letter_id="G"/>
<letter_ref letter_id="G"/>
<letter_ref letter_id="T"/>
<letter_ref letter_id="G"/>
</site>
<right_flank>GATAGGTTTC</right_flank>
</contributing_site>
<contributing_site sequence_id="sequence_4253" position="71" strand="plus" pvalue="3.59e-04" >
<left_flank>ACAGCCTACA</left_flank>
<site>
<letter_ref letter_id="C"/>
<letter_ref letter_id="A"/>
<letter_ref letter_id="G"/>
<letter_ref letter_id="G"/>
<letter_ref letter_id="T"/>
<letter_ref letter_id="G"/>
</site>
<right_flank>GTACGCTGTA</right_flank>
</contributing_site>
<contributing_site sequence_id="sequence_4250" position="187" strand="minus" pvalue="3.59e-04" >
<left_flank>TCGTCGTCGT</left_flank>
<site>
<letter_ref letter_id="C"/>
<letter_ref letter_id="A"/>
<letter_ref letter_id="G"/>
<letter_ref letter_id="G"/>
<letter_ref letter_id="T"/>
<letter_ref letter_id="G"/>
</site>
<right_flank>ATCCATGGCC</right_flank>
</contributing_site>
<contributing_site sequence_id="sequence_4232" position="211" strand="minus" pvalue="3.59e-04" >
<left_flank>GACAGACAGA</left_flank>
<site>
<letter_ref letter_id="C"/>
<letter_ref letter_id="A"/>
<letter_ref letter_id="G"/>
<letter_ref letter_id="G"/>
<letter_ref letter_id="T"/>
<letter_ref letter_id="G"/>
</site>
<right_flank>CTTGCTACCA</right_flank>
</contributing_site>
<contributing_site sequence_id="sequence_4211" position="270" strand="plus" pvalue="3.59e-04" >
<left_flank>TGTGGCATTT</left_flank>
<site>
<letter_ref letter_id="C"/>
<letter_ref letter_id="A"/>
<letter_ref letter_id="G"/>
<letter_ref letter_id="G"/>
<letter_ref letter_id="T"/>
<letter_ref letter_id="G"/>
</site>
<right_flank>TAGACCACAC</right_flank>
</contributing_site>
<contributing_site sequence_id="sequence_4186" position="196" strand="plus" pvalue="3.59e-04" >
<left_flank>TCATGAGAAA</left_flank>
<site>
<letter_ref letter_id="C"/>
<letter_ref letter_id="A"/>
<letter_ref letter_id="G"/>
<letter_ref letter_id="G"/>
<letter_ref letter_id="T"/>
<letter_ref letter_id="G"/>
</site>
<right_flank>AGGCGGTGAG</right_flank>
</contributing_site>
<contributing_site sequence_id="sequence_4178" position="409" strand="minus" pvalue="3.59e-04" >
<left_flank>CCACCCCACC</left_flank>
<site>
<letter_ref letter_id="C"/>
<letter_ref letter_id="A"/>
<letter_ref letter_id="G"/>
<letter_ref letter_id="G"/>
<letter_ref letter_id="T"/>
<letter_ref letter_id="G"/>
</site>
<right_flank>AACAGTAAAA</right_flank>
</contributing_site>
<contributing_site sequence_id="sequence_4159" position="344" strand="minus" pvalue="3.59e-04" >
<left_flank>GTTCTTTTAG</left_flank>
<site>
<letter_ref letter_id="C"/>
<letter_ref letter_id="A"/>
<letter_ref letter_id="G"/>
<letter_ref letter_id="G"/>
<letter_ref letter_id="T"/>
<letter_ref letter_id="G"/>
</site>
<right_flank>AGGATTAGGA</right_flank>
</contributing_site>
<contributing_site sequence_id="sequence_4152" position="158" strand="plus" pvalue="3.59e-04" >
<left_flank>GGAGTAACAA</left_flank>
<site>
<letter_ref letter_id="C"/>
<letter_ref letter_id="A"/>
<letter_ref letter_id="G"/>
<letter_ref letter_id="G"/>
<letter_ref letter_id="T"/>
<letter_ref letter_id="G"/>
</site>
<right_flank>CTGATAATTA</right_flank>
</contributing_site>
<contributing_site sequence_id="sequence_4098" position="239" strand="plus" pvalue="3.59e-04" >
<left_flank>TGTCCAGCTG</left_flank>
<site>
<letter_ref letter_id="C"/>
<letter_ref letter_id="A"/>
<letter_ref letter_id="G"/>
<letter_ref letter_id="G"/>
<letter_ref letter_id="T"/>
<letter_ref letter_id="G"/>
</site>
<right_flank>TGTTGTTGTG</right_flank>
</contributing_site>
<contributing_site sequence_id="sequence_4076" position="225" strand="minus" pvalue="3.59e-04" >
<left_flank>AGGCACAGCA</left_flank>
<site>
<letter_ref letter_id="C"/>
<letter_ref letter_id="A"/>
<letter_ref letter_id="G"/>
<letter_ref letter_id="G"/>
<letter_ref letter_id="T"/>
<letter_ref letter_id="G"/>
</site>
<right_flank>TGGCAGCCAG</right_flank>
</contributing_site>
<contributing_site sequence_id="sequence_4068" position="219" strand="plus" pvalue="3.59e-04" >
<left_flank>AACATTAACT</left_flank>
<site>
<letter_ref letter_id="C"/>
<letter_ref letter_id="A"/>
<letter_ref letter_id="G"/>
<letter_ref letter_id="G"/>
<letter_ref letter_id="T"/>
<letter_ref letter_id="G"/>
</site>
<right_flank>TTGTCCTCCA</right_flank>
</contributing_site>
<contributing_site sequence_id="sequence_4066" position="113" strand="plus" pvalue="3.59e-04" >
<left_flank>CCACATCCTC</left_flank>
<site>
<letter_ref letter_id="C"/>
<letter_ref letter_id="A"/>
<letter_ref letter_id="G"/>
<letter_ref letter_id="G"/>
<letter_ref letter_id="T"/>
<letter_ref letter_id="G"/>
</site>
<right_flank>CATGCGCCAC</right_flank>
</contributing_site>
<contributing_site sequence_id="sequence_4059" position="166" strand="minus" pvalue="3.59e-04" >
<left_flank>ATAGTCTCCT</left_flank>
<site>
<letter_ref letter_id="C"/>
<letter_ref letter_id="A"/>
<letter_ref letter_id="G"/>
<letter_ref letter_id="G"/>
<letter_ref letter_id="T"/>
<letter_ref letter_id="G"/>
</site>
<right_flank>AACGTGGACC</right_flank>
</contributing_site>
<contributing_site sequence_id="sequence_4045" position="68" strand="plus" pvalue="3.59e-04" >
<left_flank>GTTACTTTAG</left_flank>
<site>
<letter_ref letter_id="C"/>
<letter_ref letter_id="A"/>
<letter_ref letter_id="G"/>
<letter_ref letter_id="G"/>
<letter_ref letter_id="T"/>
<letter_ref letter_id="G"/>
</site>
<right_flank>CTTTTGAGAT</right_flank>
</contributing_site>
<contributing_site sequence_id="sequence_3999" position="273" strand="plus" pvalue="3.59e-04" >
<left_flank>CCAAGTCATG</left_flank>
<site>
<letter_ref letter_id="C"/>
<letter_ref letter_id="A"/>
<letter_ref letter_id="G"/>
<letter_ref letter_id="G"/>
<letter_ref letter_id="T"/>
<letter_ref letter_id="G"/>
</site>
<right_flank>ATGACGATCG</right_flank>
</contributing_site>
<contributing_site sequence_id="sequence_3984" position="327" strand="minus" pvalue="3.59e-04" >
<left_flank>TTGCCACATG</left_flank>
<site>
<letter_ref letter_id="C"/>
<letter_ref letter_id="A"/>
<letter_ref letter_id="G"/>
<letter_ref letter_id="G"/>
<letter_ref letter_id="T"/>
<letter_ref letter_id="G"/>
</site>
<right_flank>CAGAGGTTCA</right_flank>
</contributing_site>
<contributing_site sequence_id="sequence_3949" position="0" strand="plus" pvalue="3.59e-04" >
<left_flank></left_flank>
<site>
<letter_ref letter_id="C"/>
<letter_ref letter_id="A"/>
<letter_ref letter_id="G"/>
<letter_ref letter_id="G"/>
<letter_ref letter_id="T"/>
<letter_ref letter_id="G"/>
</site>
<right_flank>CTTCTGACCA</right_flank>
</contributing_site>
<contributing_site sequence_id="sequence_3942" position="871" strand="minus" pvalue="3.59e-04" >
<left_flank>GGCGTATGAA</left_flank>
<site>
<letter_ref letter_id="C"/>
<letter_ref letter_id="A"/>
<letter_ref letter_id="G"/>
<letter_ref letter_id="G"/>
<letter_ref letter_id="T"/>
<letter_ref letter_id="G"/>
</site>
<right_flank>ATGACGATGT</right_flank>
</contributing_site>
<contributing_site sequence_id="sequence_3873" position="68" strand="plus" pvalue="3.59e-04" >
<left_flank>CTTTGGCTTG</left_flank>
<site>
<letter_ref letter_id="C"/>
<letter_ref letter_id="A"/>
<letter_ref letter_id="G"/>
<letter_ref letter_id="G"/>
<letter_ref letter_id="T"/>
<letter_ref letter_id="G"/>
</site>
<right_flank>TAAACAAACA</right_flank>
</contributing_site>
<contributing_site sequence_id="sequence_3853" position="441" strand="plus" pvalue="3.59e-04" >
<left_flank>CGTAACACTT</left_flank>
<site>
<letter_ref letter_id="C"/>
<letter_ref letter_id="A"/>
<letter_ref letter_id="G"/>
<letter_ref letter_id="G"/>
<letter_ref letter_id="T"/>
<letter_ref letter_id="G"/>
</site>
<right_flank>CGACCATTGT</right_flank>
</contributing_site>
<contributing_site sequence_id="sequence_3848" position="277" strand="minus" pvalue="3.59e-04" >
<left_flank>CTCATAAGTT</left_flank>
<site>
<letter_ref letter_id="C"/>
<letter_ref letter_id="A"/>
<letter_ref letter_id="G"/>
<letter_ref letter_id="G"/>
<letter_ref letter_id="T"/>
<letter_ref letter_id="G"/>
</site>
<right_flank>AGGCTTGGAA</right_flank>
</contributing_site>
<contributing_site sequence_id="sequence_3809" position="262" strand="plus" pvalue="3.59e-04" >
<left_flank>CAGCTCTCAA</left_flank>
<site>
<letter_ref letter_id="C"/>
<letter_ref letter_id="A"/>
<letter_ref letter_id="G"/>
<letter_ref letter_id="G"/>
<letter_ref letter_id="T"/>
<letter_ref letter_id="G"/>
</site>
<right_flank>ACTATTTGAG</right_flank>
</contributing_site>
<contributing_site sequence_id="sequence_3800" position="237" strand="plus" pvalue="3.59e-04" >
<left_flank>AGGTCAGCGA</left_flank>
<site>
<letter_ref letter_id="C"/>
<letter_ref letter_id="A"/>
<letter_ref letter_id="G"/>
<letter_ref letter_id="G"/>
<letter_ref letter_id="T"/>
<letter_ref letter_id="G"/>
</site>
<right_flank>TCGGATAGCG</right_flank>
</contributing_site>
<contributing_site sequence_id="sequence_3797" position="134" strand="plus" pvalue="3.59e-04" >
<left_flank>TGTCCTAGAA</left_flank>
<site>
<letter_ref letter_id="C"/>
<letter_ref letter_id="A"/>
<letter_ref letter_id="G"/>
<letter_ref letter_id="G"/>
<letter_ref letter_id="T"/>
<letter_ref letter_id="G"/>
</site>
<right_flank>ATCACACGGA</right_flank>
</contributing_site>
<contributing_site sequence_id="sequence_3787" position="38" strand="minus" pvalue="3.59e-04" >
<left_flank>CCTCGGCGAT</left_flank>
<site>
<letter_ref letter_id="C"/>
<letter_ref letter_id="A"/>
<letter_ref letter_id="G"/>
<letter_ref letter_id="G"/>
<letter_ref letter_id="T"/>
<letter_ref letter_id="G"/>
</site>
<right_flank>CGGTTTTGGG</right_flank>
</contributing_site>
<contributing_site sequence_id="sequence_3768" position="171" strand="minus" pvalue="3.59e-04" >
<left_flank>TGTTGCCCAC</left_flank>
<site>
<letter_ref letter_id="C"/>
<letter_ref letter_id="A"/>
<letter_ref letter_id="G"/>
<letter_ref letter_id="G"/>
<letter_ref letter_id="T"/>
<letter_ref letter_id="G"/>
</site>
<right_flank>TCATGCGTGC</right_flank>
</contributing_site>
<contributing_site sequence_id="sequence_3754" position="235" strand="minus" pvalue="3.59e-04" >
<left_flank>GAAAGAAAA</left_flank>
<site>
<letter_ref letter_id="C"/>
<letter_ref letter_id="A"/>
<letter_ref letter_id="G"/>
<letter_ref letter_id="G"/>
<letter_ref letter_id="T"/>
<letter_ref letter_id="G"/>
</site>
<right_flank>AGCATAAGCA</right_flank>
</contributing_site>
<contributing_site sequence_id="sequence_3688" position="226" strand="plus" pvalue="3.59e-04" >
<left_flank>ACCGTCCTCA</left_flank>
<site>
<letter_ref letter_id="C"/>
<letter_ref letter_id="A"/>
<letter_ref letter_id="G"/>
<letter_ref letter_id="G"/>
<letter_ref letter_id="T"/>
<letter_ref letter_id="G"/>
</site>
<right_flank>TGCACGCCAT</right_flank>
</contributing_site>
<contributing_site sequence_id="sequence_3662" position="175" strand="plus" pvalue="3.59e-04" >
<left_flank>CATCCACTAG</left_flank>
<site>
<letter_ref letter_id="C"/>
<letter_ref letter_id="A"/>
<letter_ref letter_id="G"/>
<letter_ref letter_id="G"/>
<letter_ref letter_id="T"/>
<letter_ref letter_id="G"/>
</site>
<right_flank>GGGTCGTACG</right_flank>
</contributing_site>
<contributing_site sequence_id="sequence_3657" position="142" strand="minus" pvalue="3.59e-04" >
<left_flank>TTGGCCCTTG</left_flank>
<site>
<letter_ref letter_id="C"/>
<letter_ref letter_id="A"/>
<letter_ref letter_id="G"/>
<letter_ref letter_id="G"/>
<letter_ref letter_id="T"/>
<letter_ref letter_id="G"/>
</site>
<right_flank>CCTGTCAATT</right_flank>
</contributing_site>
<contributing_site sequence_id="sequence_3638" position="33" strand="minus" pvalue="3.59e-04" >
<left_flank>GCGACCGCAA</left_flank>
<site>
<letter_ref letter_id="C"/>
<letter_ref letter_id="A"/>
<letter_ref letter_id="G"/>
<letter_ref letter_id="G"/>
<letter_ref letter_id="T"/>
<letter_ref letter_id="G"/>
</site>
<right_flank>CGTCGTCGTC</right_flank>
</contributing_site>
<contributing_site sequence_id="sequence_3618" position="221" strand="plus" pvalue="3.59e-04" >
<left_flank>CTGAGGCAGT</left_flank>
<site>
<letter_ref letter_id="C"/>
<letter_ref letter_id="A"/>
<letter_ref letter_id="G"/>
<letter_ref letter_id="G"/>
<letter_ref letter_id="T"/>
<letter_ref letter_id="G"/>
</site>
<right_flank>ATAGTAAACT</right_flank>
</contributing_site>
<contributing_site sequence_id="sequence_3553" position="23" strand="plus" pvalue="3.59e-04" >
<left_flank>TCGATTCCAA</left_flank>
<site>
<letter_ref letter_id="C"/>
<letter_ref letter_id="A"/>
<letter_ref letter_id="G"/>
<letter_ref letter_id="G"/>
<letter_ref letter_id="T"/>
<letter_ref letter_id="G"/>
</site>
<right_flank>ACGATAAAAA</right_flank>
</contributing_site>
<contributing_site sequence_id="sequence_3539" position="115" strand="minus" pvalue="3.59e-04" >
<left_flank>GAGAGACGAA</left_flank>
<site>
<letter_ref letter_id="C"/>
<letter_ref letter_id="A"/>
<letter_ref letter_id="G"/>
<letter_ref letter_id="G"/>
<letter_ref letter_id="T"/>
<letter_ref letter_id="G"/>
</site>
<right_flank>ACAGGGATGG</right_flank>
</contributing_site>
<contributing_site sequence_id="sequence_3519" position="462" strand="minus" pvalue="3.59e-04" >
<left_flank>GCAGGATCGC</left_flank>
<site>
<letter_ref letter_id="C"/>
<letter_ref letter_id="A"/>
<letter_ref letter_id="G"/>
<letter_ref letter_id="G"/>
<letter_ref letter_id="T"/>
<letter_ref letter_id="G"/>
</site>
<right_flank>TGCCAATCCC</right_flank>
</contributing_site>
<contributing_site sequence_id="sequence_3515" position="174" strand="minus" pvalue="3.59e-04" >
<left_flank>AATGAATCCG</left_flank>
<site>
<letter_ref letter_id="C"/>
<letter_ref letter_id="A"/>
<letter_ref letter_id="G"/>
<letter_ref letter_id="G"/>
<letter_ref letter_id="T"/>
<letter_ref letter_id="G"/>
</site>
<right_flank>CGTAGAGGGC</right_flank>
</contributing_site>
<contributing_site sequence_id="sequence_3496" position="106" strand="plus" pvalue="3.59e-04" >
<left_flank>CGATGTCATA</left_flank>
<site>
<letter_ref letter_id="C"/>
<letter_ref letter_id="A"/>
<letter_ref letter_id="G"/>
<letter_ref letter_id="G"/>
<letter_ref letter_id="T"/>
<letter_ref letter_id="G"/>
</site>
<right_flank>AAGCCGGAGA</right_flank>
</contributing_site>
<contributing_site sequence_id="sequence_3493" position="135" strand="plus" pvalue="3.59e-04" >
<left_flank>CTGCCACTGC</left_flank>
<site>
<letter_ref letter_id="C"/>
<letter_ref letter_id="A"/>
<letter_ref letter_id="G"/>
<letter_ref letter_id="G"/>
<letter_ref letter_id="T"/>
<letter_ref letter_id="G"/>
</site>
<right_flank>GGTCCAGTGC</right_flank>
</contributing_site>
<contributing_site sequence_id="sequence_3456" position="116" strand="plus" pvalue="3.59e-04" >
<left_flank>GTCGAGTAAA</left_flank>
<site>
<letter_ref letter_id="C"/>
<letter_ref letter_id="A"/>
<letter_ref letter_id="G"/>
<letter_ref letter_id="G"/>
<letter_ref letter_id="T"/>
<letter_ref letter_id="G"/>
</site>
<right_flank>AGAAATTGGG</right_flank>
</contributing_site>
<contributing_site sequence_id="sequence_3443" position="125" strand="minus" pvalue="3.59e-04" >
<left_flank>GACCCAGTAT</left_flank>
<site>
<letter_ref letter_id="C"/>
<letter_ref letter_id="A"/>
<letter_ref letter_id="G"/>
<letter_ref letter_id="G"/>
<letter_ref letter_id="T"/>
<letter_ref letter_id="G"/>
</site>
<right_flank>ATCAAGGACA</right_flank>
</contributing_site>
<contributing_site sequence_id="sequence_3443" position="11" strand="minus" pvalue="3.59e-04" >
<left_flank>GCTCTGAGTA</left_flank>
<site>
<letter_ref letter_id="C"/>
<letter_ref letter_id="A"/>
<letter_ref letter_id="G"/>
<letter_ref letter_id="G"/>
<letter_ref letter_id="T"/>
<letter_ref letter_id="G"/>
</site>
<right_flank>TGTTCATTAG</right_flank>
</contributing_site>
<contributing_site sequence_id="sequence_3435" position="81" strand="minus" pvalue="3.59e-04" >
<left_flank>AACACCGATT</left_flank>
<site>
<letter_ref letter_id="C"/>
<letter_ref letter_id="A"/>
<letter_ref letter_id="G"/>
<letter_ref letter_id="G"/>
<letter_ref letter_id="T"/>
<letter_ref letter_id="G"/>
</site>
<right_flank>AAAATCCACC</right_flank>
</contributing_site>
<contributing_site sequence_id="sequence_3430" position="236" strand="minus" pvalue="3.59e-04" >
<left_flank>GGTGAGTTAT</left_flank>
<site>
<letter_ref letter_id="C"/>
<letter_ref letter_id="A"/>
<letter_ref letter_id="G"/>
<letter_ref letter_id="G"/>
<letter_ref letter_id="T"/>
<letter_ref letter_id="G"/>
</site>
<right_flank>TCCATTCTCT</right_flank>
</contributing_site>
<contributing_site sequence_id="sequence_3418" position="18" strand="plus" pvalue="3.59e-04" >
<left_flank>ACATGACAAG</left_flank>
<site>
<letter_ref letter_id="C"/>
<letter_ref letter_id="A"/>
<letter_ref letter_id="G"/>
<letter_ref letter_id="G"/>
<letter_ref letter_id="T"/>
<letter_ref letter_id="G"/>
</site>
<right_flank>CGTAGCATCG</right_flank>
</contributing_site>
<contributing_site sequence_id="sequence_3417" position="63" strand="minus" pvalue="3.59e-04" >
<left_flank>AGAGATGAGA</left_flank>
<site>
<letter_ref letter_id="C"/>
<letter_ref letter_id="A"/>
<letter_ref letter_id="G"/>
<letter_ref letter_id="G"/>
<letter_ref letter_id="T"/>
<letter_ref letter_id="G"/>
</site>
<right_flank>CAAGCCCCAC</right_flank>
</contributing_site>
<contributing_site sequence_id="sequence_3415" position="431" strand="plus" pvalue="3.59e-04" >
<left_flank>TGGAGGTGAC</left_flank>
<site>
<letter_ref letter_id="C"/>
<letter_ref letter_id="A"/>
<letter_ref letter_id="G"/>
<letter_ref letter_id="G"/>
<letter_ref letter_id="T"/>
<letter_ref letter_id="G"/>
</site>
<right_flank>ATGACCCACT</right_flank>
</contributing_site>
<contributing_site sequence_id="sequence_3361" position="73" strand="plus" pvalue="3.59e-04" >
<left_flank>TTTGCTGATG</left_flank>
<site>
<letter_ref letter_id="C"/>
<letter_ref letter_id="A"/>
<letter_ref letter_id="G"/>
<letter_ref letter_id="G"/>
<letter_ref letter_id="T"/>
<letter_ref letter_id="G"/>
</site>
<right_flank>GTCAGCTCTC</right_flank>
</contributing_site>
<contributing_site sequence_id="sequence_3361" position="35" strand="plus" pvalue="3.59e-04" >
<left_flank>TTTGCTGATG</left_flank>
<site>
<letter_ref letter_id="C"/>
<letter_ref letter_id="A"/>
<letter_ref letter_id="G"/>
<letter_ref letter_id="G"/>
<letter_ref letter_id="T"/>
<letter_ref letter_id="G"/>
</site>
<right_flank>GTCAGCCAAT</right_flank>
</contributing_site>
<contributing_site sequence_id="sequence_3354" position="264" strand="minus" pvalue="3.59e-04" >
<left_flank>TCTATGAGAC</left_flank>
<site>
<letter_ref letter_id="C"/>
<letter_ref letter_id="A"/>
<letter_ref letter_id="G"/>
<letter_ref letter_id="G"/>
<letter_ref letter_id="T"/>
<letter_ref letter_id="G"/>
</site>
<right_flank>GGGTTAACAG</right_flank>
</contributing_site>
<contributing_site sequence_id="sequence_3330" position="419" strand="plus" pvalue="3.59e-04" >
<left_flank>CCACCAAAGC</left_flank>
<site>
<letter_ref letter_id="C"/>
<letter_ref letter_id="A"/>
<letter_ref letter_id="G"/>
<letter_ref letter_id="G"/>
<letter_ref letter_id="T"/>
<letter_ref letter_id="G"/>
</site>
<right_flank>CCTGGCCTTC</right_flank>
</contributing_site>
<contributing_site sequence_id="sequence_3325" position="121" strand="minus" pvalue="3.59e-04" >
<left_flank>AGCGGCTATT</left_flank>
<site>
<letter_ref letter_id="C"/>
<letter_ref letter_id="A"/>
<letter_ref letter_id="G"/>
<letter_ref letter_id="G"/>
<letter_ref letter_id="T"/>
<letter_ref letter_id="G"/>
</site>
<right_flank>CCTAATCCAT</right_flank>
</contributing_site>
<contributing_site sequence_id="sequence_3288" position="281" strand="minus" pvalue="3.59e-04" >
<left_flank>GTGGCAGGCG</left_flank>
<site>
<letter_ref letter_id="C"/>
<letter_ref letter_id="A"/>
<letter_ref letter_id="G"/>
<letter_ref letter_id="G"/>
<letter_ref letter_id="T"/>
<letter_ref letter_id="G"/>
</site>
<right_flank>AGCTTGGGAT</right_flank>
</contributing_site>
<contributing_site sequence_id="sequence_3279" position="109" strand="plus" pvalue="3.59e-04" >
<left_flank>ACACTTGGAC</left_flank>
<site>
<letter_ref letter_id="C"/>
<letter_ref letter_id="A"/>
<letter_ref letter_id="G"/>
<letter_ref letter_id="G"/>
<letter_ref letter_id="T"/>
<letter_ref letter_id="G"/>
</site>
<right_flank>CATTGAACAG</right_flank>
</contributing_site>
<contributing_site sequence_id="sequence_3273" position="202" strand="plus" pvalue="3.59e-04" >
<left_flank>TTGTTTACGT</left_flank>
<site>
<letter_ref letter_id="C"/>
<letter_ref letter_id="A"/>
<letter_ref letter_id="G"/>
<letter_ref letter_id="G"/>
<letter_ref letter_id="T"/>
<letter_ref letter_id="G"/>
</site>
<right_flank>GGTGCGCTTG</right_flank>
</contributing_site>
<contributing_site sequence_id="sequence_3249" position="153" strand="minus" pvalue="3.59e-04" >
<left_flank>TTATGGGGCT</left_flank>
<site>
<letter_ref letter_id="C"/>
<letter_ref letter_id="A"/>
<letter_ref letter_id="G"/>
<letter_ref letter_id="G"/>
<letter_ref letter_id="T"/>
<letter_ref letter_id="G"/>
</site>
<right_flank>ATTTGATGGG</right_flank>
</contributing_site>
<contributing_site sequence_id="sequence_3249" position="123" strand="plus" pvalue="3.59e-04" >
<left_flank>TTCTCTTTTG</left_flank>
<site>
<letter_ref letter_id="C"/>
<letter_ref letter_id="A"/>
<letter_ref letter_id="G"/>
<letter_ref letter_id="G"/>
<letter_ref letter_id="T"/>
<letter_ref letter_id="G"/>
</site>
<right_flank>AAGAGACATG</right_flank>
</contributing_site>
<contributing_site sequence_id="sequence_3232" position="12" strand="minus" pvalue="3.59e-04" >
<left_flank>ATCGATACGA</left_flank>
<site>
<letter_ref letter_id="C"/>
<letter_ref letter_id="A"/>
<letter_ref letter_id="G"/>
<letter_ref letter_id="G"/>
<letter_ref letter_id="T"/>
<letter_ref letter_id="G"/>
</site>
<right_flank>TGACTTTCCC</right_flank>
</contributing_site>
<contributing_site sequence_id="sequence_3163" position="52" strand="minus" pvalue="3.59e-04" >
<left_flank>TATTCTCGGT</left_flank>
<site>
<letter_ref letter_id="C"/>
<letter_ref letter_id="A"/>
<letter_ref letter_id="G"/>
<letter_ref letter_id="G"/>
<letter_ref letter_id="T"/>
<letter_ref letter_id="G"/>
</site>
<right_flank>TTGAGTTTGT</right_flank>
</contributing_site>
<contributing_site sequence_id="sequence_3135" position="172" strand="minus" pvalue="3.59e-04" >
<left_flank>TGATATGGCC</left_flank>
<site>
<letter_ref letter_id="C"/>
<letter_ref letter_id="A"/>
<letter_ref letter_id="G"/>
<letter_ref letter_id="G"/>
<letter_ref letter_id="T"/>
<letter_ref letter_id="G"/>
</site>
<right_flank>CACCGATGTC</right_flank>
</contributing_site>
<contributing_site sequence_id="sequence_3100" position="173" strand="minus" pvalue="3.59e-04" >
<left_flank>ATTCCAAGAT</left_flank>
<site>
<letter_ref letter_id="C"/>
<letter_ref letter_id="A"/>
<letter_ref letter_id="G"/>
<letter_ref letter_id="G"/>
<letter_ref letter_id="T"/>
<letter_ref letter_id="G"/>
</site>
<right_flank>ATGGAGATTT</right_flank>
</contributing_site>
<contributing_site sequence_id="sequence_3097" position="280" strand="plus" pvalue="3.59e-04" >
<left_flank>AGTGTATTAC</left_flank>
<site>
<letter_ref letter_id="C"/>
<letter_ref letter_id="A"/>
<letter_ref letter_id="G"/>
<letter_ref letter_id="G"/>
<letter_ref letter_id="T"/>
<letter_ref letter_id="G"/>
</site>
<right_flank>AAAAGAAATA</right_flank>
</contributing_site>
<contributing_site sequence_id="sequence_3068" position="71" strand="minus" pvalue="3.59e-04" >
<left_flank>GCAAGGCCAA</left_flank>
<site>
<letter_ref letter_id="C"/>
<letter_ref letter_id="A"/>
<letter_ref letter_id="G"/>
<letter_ref letter_id="G"/>
<letter_ref letter_id="T"/>
<letter_ref letter_id="G"/>
</site>
<right_flank>CACCTACTCC</right_flank>
</contributing_site>
<contributing_site sequence_id="sequence_3025" position="2" strand="plus" pvalue="3.59e-04" >
<left_flank>TT</left_flank>
<site>
<letter_ref letter_id="C"/>
<letter_ref letter_id="A"/>
<letter_ref letter_id="G"/>
<letter_ref letter_id="G"/>
<letter_ref letter_id="T"/>
<letter_ref letter_id="G"/>
</site>
<right_flank>AACTAAACCA</right_flank>
</contributing_site>
<contributing_site sequence_id="sequence_3011" position="115" strand="minus" pvalue="3.59e-04" >
<left_flank>ATCATTGAAA</left_flank>
<site>
<letter_ref letter_id="C"/>
<letter_ref letter_id="A"/>
<letter_ref letter_id="G"/>
<letter_ref letter_id="G"/>
<letter_ref letter_id="T"/>
<letter_ref letter_id="G"/>
</site>
<right_flank>GGACGTCCAG</right_flank>
</contributing_site>
<contributing_site sequence_id="sequence_3008" position="291" strand="minus" pvalue="3.59e-04" >
<left_flank>CTTTTATCTG</left_flank>
<site>
<letter_ref letter_id="C"/>
<letter_ref letter_id="A"/>
<letter_ref letter_id="G"/>
<letter_ref letter_id="G"/>
<letter_ref letter_id="T"/>
<letter_ref letter_id="G"/>
</site>
<right_flank>GGAGGGAATG</right_flank>
</contributing_site>
<contributing_site sequence_id="sequence_2990" position="5" strand="minus" pvalue="3.59e-04" >
<left_flank>AGATTCCCAT</left_flank>
<site>
<letter_ref letter_id="C"/>
<letter_ref letter_id="A"/>
<letter_ref letter_id="G"/>
<letter_ref letter_id="G"/>
<letter_ref letter_id="T"/>
<letter_ref letter_id="G"/>
</site>
<right_flank>CACTA</right_flank>
</contributing_site>
<contributing_site sequence_id="sequence_2967" position="67" strand="minus" pvalue="3.59e-04" >
<left_flank>TTTTGGATTT</left_flank>
<site>
<letter_ref letter_id="C"/>
<letter_ref letter_id="A"/>
<letter_ref letter_id="G"/>
<letter_ref letter_id="G"/>
<letter_ref letter_id="T"/>
<letter_ref letter_id="G"/>
</site>
<right_flank>AACTAAACAA</right_flank>
</contributing_site>
<contributing_site sequence_id="sequence_2945" position="430" strand="plus" pvalue="3.59e-04" >
<left_flank>GAACCTCAGT</left_flank>
<site>
<letter_ref letter_id="C"/>
<letter_ref letter_id="A"/>
<letter_ref letter_id="G"/>
<letter_ref letter_id="G"/>
<letter_ref letter_id="T"/>
<letter_ref letter_id="G"/>
</site>
<right_flank>ATGCAGTAGA</right_flank>
</contributing_site>
<contributing_site sequence_id="sequence_2937" position="290" strand="minus" pvalue="3.59e-04" >
<left_flank>CGGTGCCGCT</left_flank>
<site>
<letter_ref letter_id="C"/>
<letter_ref letter_id="A"/>
<letter_ref letter_id="G"/>
<letter_ref letter_id="G"/>
<letter_ref letter_id="T"/>
<letter_ref letter_id="G"/>
</site>
<right_flank>GGGGGTGGGG</right_flank>
</contributing_site>
<contributing_site sequence_id="sequence_2928" position="224" strand="plus" pvalue="3.59e-04" >
<left_flank>GCCTATTGAT</left_flank>
<site>
<letter_ref letter_id="C"/>
<letter_ref letter_id="A"/>
<letter_ref letter_id="G"/>
<letter_ref letter_id="G"/>
<letter_ref letter_id="T"/>
<letter_ref letter_id="G"/>
</site>
<right_flank>CATAAAACCT</right_flank>
</contributing_site>
<contributing_site sequence_id="sequence_2915" position="408" strand="plus" pvalue="3.59e-04" >
<left_flank>GGTATCCTCC</left_flank>
<site>
<letter_ref letter_id="C"/>
<letter_ref letter_id="A"/>
<letter_ref letter_id="G"/>
<letter_ref letter_id="G"/>
<letter_ref letter_id="T"/>
<letter_ref letter_id="G"/>
</site>
<right_flank>GACGTAGAAA</right_flank>
</contributing_site>
<contributing_site sequence_id="sequence_2888" position="354" strand="minus" pvalue="3.59e-04" >
<left_flank>CAGCAATGAT</left_flank>
<site>
<letter_ref letter_id="C"/>
<letter_ref letter_id="A"/>
<letter_ref letter_id="G"/>
<letter_ref letter_id="G"/>
<letter_ref letter_id="T"/>
<letter_ref letter_id="G"/>
</site>
<right_flank>AGTATTCATG</right_flank>
</contributing_site>
<contributing_site sequence_id="sequence_2873" position="206" strand="plus" pvalue="3.59e-04" >
<left_flank>AGCATGTTGT</left_flank>
<site>
<letter_ref letter_id="C"/>
<letter_ref letter_id="A"/>
<letter_ref letter_id="G"/>
<letter_ref letter_id="G"/>
<letter_ref letter_id="T"/>
<letter_ref letter_id="G"/>
</site>
<right_flank>AGGCATATGT</right_flank>
</contributing_site>
<contributing_site sequence_id="sequence_2864" position="347" strand="minus" pvalue="3.59e-04" >
<left_flank>CCTGACATAA</left_flank>
<site>
<letter_ref letter_id="C"/>
<letter_ref letter_id="A"/>
<letter_ref letter_id="G"/>
<letter_ref letter_id="G"/>
<letter_ref letter_id="T"/>
<letter_ref letter_id="G"/>
</site>
<right_flank>ACCTAACTGG</right_flank>
</contributing_site>
<contributing_site sequence_id="sequence_2850" position="39" strand="plus" pvalue="3.59e-04" >
<left_flank>AACGAATAGC</left_flank>
<site>
<letter_ref letter_id="C"/>
<letter_ref letter_id="A"/>
<letter_ref letter_id="G"/>
<letter_ref letter_id="G"/>
<letter_ref letter_id="T"/>
<letter_ref letter_id="G"/>
</site>
<right_flank>TCATAGCTGA</right_flank>
</contributing_site>
<contributing_site sequence_id="sequence_2837" position="187" strand="plus" pvalue="3.59e-04" >
<left_flank>CGACTCAGGT</left_flank>
<site>
<letter_ref letter_id="C"/>
<letter_ref letter_id="A"/>
<letter_ref letter_id="G"/>
<letter_ref letter_id="G"/>
<letter_ref letter_id="T"/>
<letter_ref letter_id="G"/>
</site>
<right_flank>CAAGGACAAG</right_flank>
</contributing_site>
<contributing_site sequence_id="sequence_2830" position="173" strand="plus" pvalue="3.59e-04" >
<left_flank>AGGAGTTCGA</left_flank>
<site>
<letter_ref letter_id="C"/>
<letter_ref letter_id="A"/>
<letter_ref letter_id="G"/>
<letter_ref letter_id="G"/>
<letter_ref letter_id="T"/>
<letter_ref letter_id="G"/>
</site>
<right_flank>TGATGCTGAT</right_flank>
</contributing_site>
<contributing_site sequence_id="sequence_2825" position="515" strand="minus" pvalue="3.59e-04" >
<left_flank>TTTTGCTGCT</left_flank>
<site>
<letter_ref letter_id="C"/>
<letter_ref letter_id="A"/>
<letter_ref letter_id="G"/>
<letter_ref letter_id="G"/>
<letter_ref letter_id="T"/>
<letter_ref letter_id="G"/>
</site>
<right_flank>TTCCCCTCAA</right_flank>
</contributing_site>
<contributing_site sequence_id="sequence_2774" position="188" strand="plus" pvalue="3.59e-04" >
<left_flank>AGGGCCTCTC</left_flank>
<site>
<letter_ref letter_id="C"/>
<letter_ref letter_id="A"/>
<letter_ref letter_id="G"/>
<letter_ref letter_id="G"/>
<letter_ref letter_id="T"/>
<letter_ref letter_id="G"/>
</site>
<right_flank>CACCAGGTGG</right_flank>
</contributing_site>
<contributing_site sequence_id="sequence_2770" position="230" strand="plus" pvalue="3.59e-04" >
<left_flank>CTTTCAAAAC</left_flank>
<site>
<letter_ref letter_id="C"/>
<letter_ref letter_id="A"/>
<letter_ref letter_id="G"/>
<letter_ref letter_id="G"/>
<letter_ref letter_id="T"/>
<letter_ref letter_id="G"/>
</site>
<right_flank>AATGATATAA</right_flank>
</contributing_site>
<contributing_site sequence_id="sequence_2741" position="208" strand="plus" pvalue="3.59e-04" >
<left_flank>CAAGAACTAA</left_flank>
<site>
<letter_ref letter_id="C"/>
<letter_ref letter_id="A"/>
<letter_ref letter_id="G"/>
<letter_ref letter_id="G"/>
<letter_ref letter_id="T"/>
<letter_ref letter_id="G"/>
</site>
<right_flank>ACGTGGCTCG</right_flank>
</contributing_site>
<contributing_site sequence_id="sequence_2729" position="188" strand="minus" pvalue="3.59e-04" >
<left_flank>AGTCACATCA</left_flank>
<site>
<letter_ref letter_id="C"/>
<letter_ref letter_id="A"/>
<letter_ref letter_id="G"/>
<letter_ref letter_id="G"/>
<letter_ref letter_id="T"/>
<letter_ref letter_id="G"/>
</site>
<right_flank>TTCATGCAGG</right_flank>
</contributing_site>
<contributing_site sequence_id="sequence_2718" position="42" strand="plus" pvalue="3.59e-04" >
<left_flank>TCTTTTCTCT</left_flank>
<site>
<letter_ref letter_id="C"/>
<letter_ref letter_id="A"/>
<letter_ref letter_id="G"/>
<letter_ref letter_id="G"/>
<letter_ref letter_id="T"/>
<letter_ref letter_id="G"/>
</site>
<right_flank>GGTATCTTGT</right_flank>
</contributing_site>
<contributing_site sequence_id="sequence_2713" position="151" strand="minus" pvalue="3.59e-04" >
<left_flank>CCTCGCGTGT</left_flank>
<site>
<letter_ref letter_id="C"/>
<letter_ref letter_id="A"/>
<letter_ref letter_id="G"/>
<letter_ref letter_id="G"/>
<letter_ref letter_id="T"/>
<letter_ref letter_id="G"/>
</site>
<right_flank>ATGCTGCTGC</right_flank>
</contributing_site>
<contributing_site sequence_id="sequence_2709" position="93" strand="plus" pvalue="3.59e-04" >
<left_flank>GCCCAACATC</left_flank>
<site>
<letter_ref letter_id="C"/>
<letter_ref letter_id="A"/>
<letter_ref letter_id="G"/>
<letter_ref letter_id="G"/>
<letter_ref letter_id="T"/>
<letter_ref letter_id="G"/>
</site>
<right_flank>TTGCGCGTGC</right_flank>
</contributing_site>
<contributing_site sequence_id="sequence_2708" position="307" strand="plus" pvalue="3.59e-04" >
<left_flank>GAGGCTTGGT</left_flank>
<site>
<letter_ref letter_id="C"/>
<letter_ref letter_id="A"/>
<letter_ref letter_id="G"/>
<letter_ref letter_id="G"/>
<letter_ref letter_id="T"/>
<letter_ref letter_id="G"/>
</site>
<right_flank>CAGCTGTGCC</right_flank>
</contributing_site>
<contributing_site sequence_id="sequence_2686" position="26" strand="minus" pvalue="3.59e-04" >
<left_flank>AAGAAAGATT</left_flank>
<site>
<letter_ref letter_id="C"/>
<letter_ref letter_id="A"/>
<letter_ref letter_id="G"/>
<letter_ref letter_id="G"/>
<letter_ref letter_id="T"/>
<letter_ref letter_id="G"/>
</site>
<right_flank>TGTCCGGAAA</right_flank>
</contributing_site>
<contributing_site sequence_id="sequence_2675" position="161" strand="minus" pvalue="3.59e-04" >
<left_flank>GCGATTAGTA</left_flank>
<site>
<letter_ref letter_id="C"/>
<letter_ref letter_id="A"/>
<letter_ref letter_id="G"/>
<letter_ref letter_id="G"/>
<letter_ref letter_id="T"/>
<letter_ref letter_id="G"/>
</site>
<right_flank>AATTTCAGTC</right_flank>
</contributing_site>
<contributing_site sequence_id="sequence_2652" position="9" strand="minus" pvalue="3.59e-04" >
<left_flank>GTTTGCACGT</left_flank>
<site>
<letter_ref letter_id="C"/>
<letter_ref letter_id="A"/>
<letter_ref letter_id="G"/>
<letter_ref letter_id="G"/>
<letter_ref letter_id="T"/>
<letter_ref letter_id="G"/>
</site>
<right_flank>TTGAGGTCC</right_flank>
</contributing_site>
<contributing_site sequence_id="sequence_2600" position="149" strand="plus" pvalue="3.59e-04" >
<left_flank>TTTTTAAGTC</left_flank>
<site>
<letter_ref letter_id="C"/>
<letter_ref letter_id="A"/>
<letter_ref letter_id="G"/>
<letter_ref letter_id="G"/>
<letter_ref letter_id="T"/>
<letter_ref letter_id="G"/>
</site>
<right_flank>TTGATGCTAA</right_flank>
</contributing_site>
<contributing_site sequence_id="sequence_2583" position="373" strand="minus" pvalue="3.59e-04" >
<left_flank>ACGACTT</left_flank>
<site>
<letter_ref letter_id="C"/>
<letter_ref letter_id="A"/>
<letter_ref letter_id="G"/>
<letter_ref letter_id="G"/>
<letter_ref letter_id="T"/>
<letter_ref letter_id="G"/>
</site>
<right_flank>CCCCAAGAGG</right_flank>
</contributing_site>
<contributing_site sequence_id="sequence_2576" position="223" strand="minus" pvalue="3.59e-04" >
<left_flank>CCACCTATAG</left_flank>
<site>
<letter_ref letter_id="C"/>
<letter_ref letter_id="A"/>
<letter_ref letter_id="G"/>
<letter_ref letter_id="G"/>
<letter_ref letter_id="T"/>
<letter_ref letter_id="G"/>
</site>
<right_flank>GATCAAAACA</right_flank>
</contributing_site>
<contributing_site sequence_id="sequence_2570" position="158" strand="plus" pvalue="3.59e-04" >
<left_flank>CTTAGCAGGA</left_flank>
<site>
<letter_ref letter_id="C"/>
<letter_ref letter_id="A"/>
<letter_ref letter_id="G"/>
<letter_ref letter_id="G"/>
<letter_ref letter_id="T"/>
<letter_ref letter_id="G"/>
</site>
<right_flank>GGGGTTGTTG</right_flank>
</contributing_site>
<contributing_site sequence_id="sequence_2547" position="228" strand="minus" pvalue="3.59e-04" >
<left_flank>TGCAGGCATG</left_flank>
<site>
<letter_ref letter_id="C"/>
<letter_ref letter_id="A"/>
<letter_ref letter_id="G"/>
<letter_ref letter_id="G"/>
<letter_ref letter_id="T"/>
<letter_ref letter_id="G"/>
</site>
<right_flank>TCACATTTGG</right_flank>
</contributing_site>
<contributing_site sequence_id="sequence_2526" position="140" strand="plus" pvalue="3.59e-04" >
<left_flank>TGACTAGGAT</left_flank>
<site>
<letter_ref letter_id="C"/>
<letter_ref letter_id="A"/>
<letter_ref letter_id="G"/>
<letter_ref letter_id="G"/>
<letter_ref letter_id="T"/>
<letter_ref letter_id="G"/>
</site>
<right_flank>ACATGGAGGG</right_flank>
</contributing_site>
<contributing_site sequence_id="sequence_2501" position="314" strand="plus" pvalue="3.59e-04" >
<left_flank>AGCCTCTCTT</left_flank>
<site>
<letter_ref letter_id="C"/>
<letter_ref letter_id="A"/>
<letter_ref letter_id="G"/>
<letter_ref letter_id="G"/>
<letter_ref letter_id="T"/>
<letter_ref letter_id="G"/>
</site>
<right_flank>TTTCTAGATC</right_flank>
</contributing_site>
<contributing_site sequence_id="sequence_2462" position="129" strand="minus" pvalue="3.59e-04" >
<left_flank>GGGCGCGGCC</left_flank>
<site>
<letter_ref letter_id="C"/>
<letter_ref letter_id="A"/>
<letter_ref letter_id="G"/>
<letter_ref letter_id="G"/>
<letter_ref letter_id="T"/>
<letter_ref letter_id="G"/>
</site>
<right_flank>AGCCTCCCCG</right_flank>
</contributing_site>
<contributing_site sequence_id="sequence_2461" position="575" strand="minus" pvalue="3.59e-04" >
<left_flank>ATTAAGGATG</left_flank>
<site>
<letter_ref letter_id="C"/>
<letter_ref letter_id="A"/>
<letter_ref letter_id="G"/>
<letter_ref letter_id="G"/>
<letter_ref letter_id="T"/>
<letter_ref letter_id="G"/>
</site>
<right_flank>GGGCGGCGTT</right_flank>
</contributing_site>
<contributing_site sequence_id="sequence_2447" position="162" strand="minus" pvalue="3.59e-04" >
<left_flank>CGTACGGAAG</left_flank>
<site>
<letter_ref letter_id="C"/>
<letter_ref letter_id="A"/>
<letter_ref letter_id="G"/>
<letter_ref letter_id="G"/>
<letter_ref letter_id="T"/>
<letter_ref letter_id="G"/>
</site>
<right_flank>GTCGATGGAG</right_flank>
</contributing_site>
<contributing_site sequence_id="sequence_2427" position="69" strand="minus" pvalue="3.59e-04" >
<left_flank>CTCCAACCTC</left_flank>
<site>
<letter_ref letter_id="C"/>
<letter_ref letter_id="A"/>
<letter_ref letter_id="G"/>
<letter_ref letter_id="G"/>
<letter_ref letter_id="T"/>
<letter_ref letter_id="G"/>
</site>
<right_flank>CCTAGGTCTT</right_flank>
</contributing_site>
<contributing_site sequence_id="sequence_2426" position="234" strand="minus" pvalue="3.59e-04" >
<left_flank>TTAGAAGAAA</left_flank>
<site>
<letter_ref letter_id="C"/>
<letter_ref letter_id="A"/>
<letter_ref letter_id="G"/>
<letter_ref letter_id="G"/>
<letter_ref letter_id="T"/>
<letter_ref letter_id="G"/>
</site>
<right_flank>CAGGGTGGAG</right_flank>
</contributing_site>
<contributing_site sequence_id="sequence_2411" position="200" strand="plus" pvalue="3.59e-04" >
<left_flank>ATAATCAAGA</left_flank>
<site>
<letter_ref letter_id="C"/>
<letter_ref letter_id="A"/>
<letter_ref letter_id="G"/>
<letter_ref letter_id="G"/>
<letter_ref letter_id="T"/>
<letter_ref letter_id="G"/>
</site>
<right_flank>ACAGTTCTAT</right_flank>
</contributing_site>
<contributing_site sequence_id="sequence_2337" position="300" strand="minus" pvalue="3.59e-04" >
<left_flank>AGTTAGGAAC</left_flank>
<site>
<letter_ref letter_id="C"/>
<letter_ref letter_id="A"/>
<letter_ref letter_id="G"/>
<letter_ref letter_id="G"/>
<letter_ref letter_id="T"/>
<letter_ref letter_id="G"/>
</site>
<right_flank>CTAGGGTAGC</right_flank>
</contributing_site>
<contributing_site sequence_id="sequence_2305" position="294" strand="minus" pvalue="3.59e-04" >
<left_flank>CAGTTCTT</left_flank>
<site>
<letter_ref letter_id="C"/>
<letter_ref letter_id="A"/>
<letter_ref letter_id="G"/>
<letter_ref letter_id="G"/>
<letter_ref letter_id="T"/>
<letter_ref letter_id="G"/>
</site>
<right_flank>GACACATACG</right_flank>
</contributing_site>
<contributing_site sequence_id="sequence_2284" position="160" strand="minus" pvalue="3.59e-04" >
<left_flank>TATTTAGTAA</left_flank>
<site>
<letter_ref letter_id="C"/>
<letter_ref letter_id="A"/>
<letter_ref letter_id="G"/>
<letter_ref letter_id="G"/>
<letter_ref letter_id="T"/>
<letter_ref letter_id="G"/>
</site>
<right_flank>TAACTGTTTC</right_flank>
</contributing_site>
<contributing_site sequence_id="sequence_2272" position="374" strand="minus" pvalue="3.59e-04" >
<left_flank></left_flank>
<site>
<letter_ref letter_id="C"/>
<letter_ref letter_id="A"/>
<letter_ref letter_id="G"/>
<letter_ref letter_id="G"/>
<letter_ref letter_id="T"/>
<letter_ref letter_id="G"/>
</site>
<right_flank>CAAGCGGTTG</right_flank>
</contributing_site>
<contributing_site sequence_id="sequence_2212" position="8" strand="plus" pvalue="3.59e-04" >
<left_flank>ACACTTGA</left_flank>
<site>
<letter_ref letter_id="C"/>
<letter_ref letter_id="A"/>
<letter_ref letter_id="G"/>
<letter_ref letter_id="G"/>
<letter_ref letter_id="T"/>
<letter_ref letter_id="G"/>
</site>
<right_flank>ATACAGAAAT</right_flank>
</contributing_site>
<contributing_site sequence_id="sequence_2210" position="73" strand="minus" pvalue="3.59e-04" >
<left_flank>TCTCGAGGAT</left_flank>
<site>
<letter_ref letter_id="C"/>
<letter_ref letter_id="A"/>
<letter_ref letter_id="G"/>
<letter_ref letter_id="G"/>
<letter_ref letter_id="T"/>
<letter_ref letter_id="G"/>
</site>
<right_flank>TACTAACTAA</right_flank>
</contributing_site>
<contributing_site sequence_id="sequence_2197" position="138" strand="minus" pvalue="3.59e-04" >
<left_flank>TTGTCGTTTG</left_flank>
<site>
<letter_ref letter_id="C"/>
<letter_ref letter_id="A"/>
<letter_ref letter_id="G"/>
<letter_ref letter_id="G"/>
<letter_ref letter_id="T"/>
<letter_ref letter_id="G"/>
</site>
<right_flank>GTCCTCCAGA</right_flank>
</contributing_site>
<contributing_site sequence_id="sequence_2191" position="88" strand="minus" pvalue="3.59e-04" >
<left_flank>CTACTGCTCA</left_flank>
<site>
<letter_ref letter_id="C"/>
<letter_ref letter_id="A"/>
<letter_ref letter_id="G"/>
<letter_ref letter_id="G"/>
<letter_ref letter_id="T"/>
<letter_ref letter_id="G"/>
</site>
<right_flank>TAGGAAGTTT</right_flank>
</contributing_site>
<contributing_site sequence_id="sequence_2183" position="9" strand="minus" pvalue="3.59e-04" >
<left_flank>TAGCTCAGGT</left_flank>
<site>
<letter_ref letter_id="C"/>
<letter_ref letter_id="A"/>
<letter_ref letter_id="G"/>
<letter_ref letter_id="G"/>
<letter_ref letter_id="T"/>
<letter_ref letter_id="G"/>
</site>
<right_flank>TTATTACCT</right_flank>
</contributing_site>
<contributing_site sequence_id="sequence_2177" position="137" strand="minus" pvalue="3.59e-04" >
<left_flank>CTCCTAAATT</left_flank>
<site>
<letter_ref letter_id="C"/>
<letter_ref letter_id="A"/>
<letter_ref letter_id="G"/>
<letter_ref letter_id="G"/>
<letter_ref letter_id="T"/>
<letter_ref letter_id="G"/>
</site>
<right_flank>CTTGGTTTTT</right_flank>
</contributing_site>
<contributing_site sequence_id="sequence_2174" position="321" strand="plus" pvalue="3.59e-04" >
<left_flank>ATTTTTAAAA</left_flank>
<site>
<letter_ref letter_id="C"/>
<letter_ref letter_id="A"/>
<letter_ref letter_id="G"/>
<letter_ref letter_id="G"/>
<letter_ref letter_id="T"/>
<letter_ref letter_id="G"/>
</site>
<right_flank>TGACTTGATG</right_flank>
</contributing_site>
<contributing_site sequence_id="sequence_2168" position="353" strand="minus" pvalue="3.59e-04" >
<left_flank>AAATGGAATG</left_flank>
<site>
<letter_ref letter_id="C"/>
<letter_ref letter_id="A"/>
<letter_ref letter_id="G"/>
<letter_ref letter_id="G"/>
<letter_ref letter_id="T"/>
<letter_ref letter_id="G"/>
</site>
<right_flank>CCACATATCA</right_flank>
</contributing_site>
<contributing_site sequence_id="sequence_2165" position="138" strand="minus" pvalue="3.59e-04" >
<left_flank>AATTCATAAC</left_flank>
<site>
<letter_ref letter_id="C"/>
<letter_ref letter_id="A"/>
<letter_ref letter_id="G"/>
<letter_ref letter_id="G"/>
<letter_ref letter_id="T"/>
<letter_ref letter_id="G"/>
</site>
<right_flank>GGGAATAAAG</right_flank>
</contributing_site>
<contributing_site sequence_id="sequence_2132" position="400" strand="minus" pvalue="3.59e-04" >
<left_flank>ATTTGCTGTG</left_flank>
<site>
<letter_ref letter_id="C"/>
<letter_ref letter_id="A"/>
<letter_ref letter_id="G"/>
<letter_ref letter_id="G"/>
<letter_ref letter_id="T"/>
<letter_ref letter_id="G"/>
</site>
<right_flank>TCACCTGAAG</right_flank>
</contributing_site>
<contributing_site sequence_id="sequence_2132" position="393" strand="plus" pvalue="3.59e-04" >
<left_flank>TTCTTTGCTT</left_flank>
<site>
<letter_ref letter_id="C"/>
<letter_ref letter_id="A"/>
<letter_ref letter_id="G"/>
<letter_ref letter_id="G"/>
<letter_ref letter_id="T"/>
<letter_ref letter_id="G"/>
</site>
<right_flank>ACACCTGCAC</right_flank>
</contributing_site>
<contributing_site sequence_id="sequence_2099" position="135" strand="minus" pvalue="3.59e-04" >
<left_flank>CTTGTAGTTG</left_flank>
<site>
<letter_ref letter_id="C"/>
<letter_ref letter_id="A"/>
<letter_ref letter_id="G"/>
<letter_ref letter_id="G"/>
<letter_ref letter_id="T"/>
<letter_ref letter_id="G"/>
</site>
<right_flank>GAGGTCGGCC</right_flank>
</contributing_site>
<contributing_site sequence_id="sequence_2064" position="91" strand="minus" pvalue="3.59e-04" >
<left_flank>TTCCGCCATT</left_flank>
<site>
<letter_ref letter_id="C"/>
<letter_ref letter_id="A"/>
<letter_ref letter_id="G"/>
<letter_ref letter_id="G"/>
<letter_ref letter_id="T"/>
<letter_ref letter_id="G"/>
</site>
<right_flank>AGTGTGGTCG</right_flank>
</contributing_site>
<contributing_site sequence_id="sequence_2059" position="344" strand="plus" pvalue="3.59e-04" >
<left_flank>TATTGCGTGT</left_flank>
<site>
<letter_ref letter_id="C"/>
<letter_ref letter_id="A"/>
<letter_ref letter_id="G"/>
<letter_ref letter_id="G"/>
<letter_ref letter_id="T"/>
<letter_ref letter_id="G"/>
</site>
<right_flank>CTT</right_flank>
</contributing_site>
<contributing_site sequence_id="sequence_2045" position="252" strand="plus" pvalue="3.59e-04" >
<left_flank>CACATGCCTG</left_flank>
<site>
<letter_ref letter_id="C"/>
<letter_ref letter_id="A"/>
<letter_ref letter_id="G"/>
<letter_ref letter_id="G"/>
<letter_ref letter_id="T"/>
<letter_ref letter_id="G"/>
</site>
<right_flank>ATAGTCTGTG</right_flank>
</contributing_site>
<contributing_site sequence_id="sequence_2024" position="698" strand="minus" pvalue="3.59e-04" >
<left_flank>TTTCTTG</left_flank>
<site>
<letter_ref letter_id="C"/>
<letter_ref letter_id="A"/>
<letter_ref letter_id="G"/>
<letter_ref letter_id="G"/>
<letter_ref letter_id="T"/>
<letter_ref letter_id="G"/>
</site>
<right_flank>AAAAGGATCA</right_flank>
</contributing_site>
<contributing_site sequence_id="sequence_2021" position="226" strand="plus" pvalue="3.59e-04" >
<left_flank>GTAGCCACAG</left_flank>
<site>
<letter_ref letter_id="C"/>
<letter_ref letter_id="A"/>
<letter_ref letter_id="G"/>
<letter_ref letter_id="G"/>
<letter_ref letter_id="T"/>
<letter_ref letter_id="G"/>
</site>
<right_flank>CTTGGCATAA</right_flank>
</contributing_site>
<contributing_site sequence_id="sequence_2010" position="173" strand="plus" pvalue="3.59e-04" >
<left_flank>AAAATTGGCG</left_flank>
<site>
<letter_ref letter_id="C"/>
<letter_ref letter_id="A"/>
<letter_ref letter_id="G"/>
<letter_ref letter_id="G"/>
<letter_ref letter_id="T"/>
<letter_ref letter_id="G"/>
</site>
<right_flank>CACACTGAAC</right_flank>
</contributing_site>
<contributing_site sequence_id="sequence_2006" position="1" strand="minus" pvalue="3.59e-04" >
<left_flank>GTCCAATTAA</left_flank>
<site>
<letter_ref letter_id="C"/>
<letter_ref letter_id="A"/>
<letter_ref letter_id="G"/>
<letter_ref letter_id="G"/>
<letter_ref letter_id="T"/>
<letter_ref letter_id="G"/>
</site>
<right_flank>C</right_flank>
</contributing_site>
<contributing_site sequence_id="sequence_1959" position="96" strand="plus" pvalue="3.59e-04" >
<left_flank>CAGCGGCTGC</left_flank>
<site>
<letter_ref letter_id="C"/>
<letter_ref letter_id="A"/>
<letter_ref letter_id="G"/>
<letter_ref letter_id="G"/>
<letter_ref letter_id="T"/>
<letter_ref letter_id="G"/>
</site>
<right_flank>GGGCCACCCC</right_flank>
</contributing_site>
<contributing_site sequence_id="sequence_1955" position="232" strand="minus" pvalue="3.59e-04" >
<left_flank>GCGC</left_flank>
<site>
<letter_ref letter_id="C"/>
<letter_ref letter_id="A"/>
<letter_ref letter_id="G"/>
<letter_ref letter_id="G"/>
<letter_ref letter_id="T"/>
<letter_ref letter_id="G"/>
</site>
<right_flank>AACCCTGGGG</right_flank>
</contributing_site>
<contributing_site sequence_id="sequence_1944" position="138" strand="plus" pvalue="3.59e-04" >
<left_flank>GGAAGGGAAA</left_flank>
<site>
<letter_ref letter_id="C"/>
<letter_ref letter_id="A"/>
<letter_ref letter_id="G"/>
<letter_ref letter_id="G"/>
<letter_ref letter_id="T"/>
<letter_ref letter_id="G"/>
</site>
<right_flank>TCATCCCAAG</right_flank>
</contributing_site>
<contributing_site sequence_id="sequence_1936" position="314" strand="minus" pvalue="3.59e-04" >
<left_flank>GATC</left_flank>
<site>
<letter_ref letter_id="C"/>
<letter_ref letter_id="A"/>
<letter_ref letter_id="G"/>
<letter_ref letter_id="G"/>
<letter_ref letter_id="T"/>
<letter_ref letter_id="G"/>
</site>
<right_flank>TACCCGAGGT</right_flank>
</contributing_site>
<contributing_site sequence_id="sequence_1935" position="648" strand="minus" pvalue="3.59e-04" >
<left_flank>CATAGCCTTA</left_flank>
<site>
<letter_ref letter_id="C"/>
<letter_ref letter_id="A"/>
<letter_ref letter_id="G"/>
<letter_ref letter_id="G"/>
<letter_ref letter_id="T"/>
<letter_ref letter_id="G"/>
</site>
<right_flank>TGCGCATACG</right_flank>
</contributing_site>
<contributing_site sequence_id="sequence_1924" position="436" strand="minus" pvalue="3.59e-04" >
<left_flank>CAACGTTCTA</left_flank>
<site>
<letter_ref letter_id="C"/>
<letter_ref letter_id="A"/>
<letter_ref letter_id="G"/>
<letter_ref letter_id="G"/>
<letter_ref letter_id="T"/>
<letter_ref letter_id="G"/>
</site>
<right_flank>TTTTTGGCGT</right_flank>
</contributing_site>
<contributing_site sequence_id="sequence_1902" position="148" strand="minus" pvalue="3.59e-04" >
<left_flank>GGAAGCAGGC</left_flank>
<site>
<letter_ref letter_id="C"/>
<letter_ref letter_id="A"/>
<letter_ref letter_id="G"/>
<letter_ref letter_id="G"/>
<letter_ref letter_id="T"/>
<letter_ref letter_id="G"/>
</site>
<right_flank>GATTAATTGC</right_flank>
</contributing_site>
<contributing_site sequence_id="sequence_1898" position="124" strand="plus" pvalue="3.59e-04" >
<left_flank>CTATAGTTTA</left_flank>
<site>
<letter_ref letter_id="C"/>
<letter_ref letter_id="A"/>
<letter_ref letter_id="G"/>
<letter_ref letter_id="G"/>
<letter_ref letter_id="T"/>
<letter_ref letter_id="G"/>
</site>
<right_flank>TTCAAAAGTA</right_flank>
</contributing_site>
<contributing_site sequence_id="sequence_1864" position="186" strand="plus" pvalue="3.59e-04" >
<left_flank>ATAGATTGAT</left_flank>
<site>
<letter_ref letter_id="C"/>
<letter_ref letter_id="A"/>
<letter_ref letter_id="G"/>
<letter_ref letter_id="G"/>
<letter_ref letter_id="T"/>
<letter_ref letter_id="G"/>
</site>
<right_flank>AAGGTTAGAG</right_flank>
</contributing_site>
<contributing_site sequence_id="sequence_1842" position="298" strand="plus" pvalue="3.59e-04" >
<left_flank>ACGTGCAGTG</left_flank>
<site>
<letter_ref letter_id="C"/>
<letter_ref letter_id="A"/>
<letter_ref letter_id="G"/>
<letter_ref letter_id="G"/>
<letter_ref letter_id="T"/>
<letter_ref letter_id="G"/>
</site>
<right_flank>CAGCTCGAGG</right_flank>
</contributing_site>
<contributing_site sequence_id="sequence_1833" position="14" strand="plus" pvalue="3.59e-04" >
<left_flank>TATGTGGCAA</left_flank>
<site>
<letter_ref letter_id="C"/>
<letter_ref letter_id="A"/>
<letter_ref letter_id="G"/>
<letter_ref letter_id="G"/>
<letter_ref letter_id="T"/>
<letter_ref letter_id="G"/>
</site>
<right_flank>ATCAATATGG</right_flank>
</contributing_site>
<contributing_site sequence_id="sequence_1830" position="58" strand="minus" pvalue="3.59e-04" >
<left_flank>CTGTCAGGGC</left_flank>
<site>
<letter_ref letter_id="C"/>
<letter_ref letter_id="A"/>
<letter_ref letter_id="G"/>
<letter_ref letter_id="G"/>
<letter_ref letter_id="T"/>
<letter_ref letter_id="G"/>
</site>
<right_flank>GGACAGTTGA</right_flank>
</contributing_site>
<contributing_site sequence_id="sequence_1827" position="279" strand="plus" pvalue="3.59e-04" >
<left_flank>CCATGAAACT</left_flank>
<site>
<letter_ref letter_id="C"/>
<letter_ref letter_id="A"/>
<letter_ref letter_id="G"/>
<letter_ref letter_id="G"/>
<letter_ref letter_id="T"/>
<letter_ref letter_id="G"/>
</site>
<right_flank>GCTCGGTTAT</right_flank>
</contributing_site>
<contributing_site sequence_id="sequence_1812" position="311" strand="plus" pvalue="3.59e-04" >
<left_flank>GTTGTATTGT</left_flank>
<site>
<letter_ref letter_id="C"/>
<letter_ref letter_id="A"/>
<letter_ref letter_id="G"/>
<letter_ref letter_id="G"/>
<letter_ref letter_id="T"/>
<letter_ref letter_id="G"/>
</site>
<right_flank>GGTTCAAATG</right_flank>
</contributing_site>
<contributing_site sequence_id="sequence_1807" position="18" strand="plus" pvalue="3.59e-04" >
<left_flank>ACAGGCTTTA</left_flank>
<site>
<letter_ref letter_id="C"/>
<letter_ref letter_id="A"/>
<letter_ref letter_id="G"/>
<letter_ref letter_id="G"/>
<letter_ref letter_id="T"/>
<letter_ref letter_id="G"/>
</site>
<right_flank>TTAATCAAAA</right_flank>
</contributing_site>
<contributing_site sequence_id="sequence_1798" position="156" strand="minus" pvalue="3.59e-04" >
<left_flank>TTGTACTAAT</left_flank>
<site>
<letter_ref letter_id="C"/>
<letter_ref letter_id="A"/>
<letter_ref letter_id="G"/>
<letter_ref letter_id="G"/>
<letter_ref letter_id="T"/>
<letter_ref letter_id="G"/>
</site>
<right_flank>TCCGGCCATG</right_flank>
</contributing_site>
<contributing_site sequence_id="sequence_1792" position="164" strand="minus" pvalue="3.59e-04" >
<left_flank>CTTCGCTGGA</left_flank>
<site>
<letter_ref letter_id="C"/>
<letter_ref letter_id="A"/>
<letter_ref letter_id="G"/>
<letter_ref letter_id="G"/>
<letter_ref letter_id="T"/>
<letter_ref letter_id="G"/>
</site>
<right_flank>AAGATTCCTG</right_flank>
</contributing_site>
<contributing_site sequence_id="sequence_1786" position="803" strand="plus" pvalue="3.59e-04" >
<left_flank>ACCGGAGTAG</left_flank>
<site>
<letter_ref letter_id="C"/>
<letter_ref letter_id="A"/>
<letter_ref letter_id="G"/>
<letter_ref letter_id="G"/>
<letter_ref letter_id="T"/>
<letter_ref letter_id="G"/>
</site>
<right_flank>AGGTAGTTCG</right_flank>
</contributing_site>
<contributing_site sequence_id="sequence_1773" position="173" strand="plus" pvalue="3.59e-04" >
<left_flank>AGGAGGAGCT</left_flank>
<site>
<letter_ref letter_id="C"/>
<letter_ref letter_id="A"/>
<letter_ref letter_id="G"/>
<letter_ref letter_id="G"/>
<letter_ref letter_id="T"/>
<letter_ref letter_id="G"/>
</site>
<right_flank>ATCATCAATC</right_flank>
</contributing_site>
<contributing_site sequence_id="sequence_1768" position="118" strand="minus" pvalue="3.59e-04" >
<left_flank>CCCACGATCA</left_flank>
<site>
<letter_ref letter_id="C"/>
<letter_ref letter_id="A"/>
<letter_ref letter_id="G"/>
<letter_ref letter_id="G"/>
<letter_ref letter_id="T"/>
<letter_ref letter_id="G"/>
</site>
<right_flank>TCTATCCCCA</right_flank>
</contributing_site>
<contributing_site sequence_id="sequence_1762" position="10" strand="minus" pvalue="3.59e-04" >
<left_flank>TCATCTTCAA</left_flank>
<site>
<letter_ref letter_id="C"/>
<letter_ref letter_id="A"/>
<letter_ref letter_id="G"/>
<letter_ref letter_id="G"/>
<letter_ref letter_id="T"/>
<letter_ref letter_id="G"/>
</site>
<right_flank>CGCCTTCTGC</right_flank>
</contributing_site>
<contributing_site sequence_id="sequence_1744" position="63" strand="plus" pvalue="3.59e-04" >
<left_flank>TCTCCCCGTA</left_flank>
<site>
<letter_ref letter_id="C"/>
<letter_ref letter_id="A"/>
<letter_ref letter_id="G"/>
<letter_ref letter_id="G"/>
<letter_ref letter_id="T"/>
<letter_ref letter_id="G"/>
</site>
<right_flank>GTAGAGTGTT</right_flank>
</contributing_site>
<contributing_site sequence_id="sequence_1684" position="305" strand="minus" pvalue="3.59e-04" >
<left_flank>TGGAGGAATT</left_flank>
<site>
<letter_ref letter_id="C"/>
<letter_ref letter_id="A"/>
<letter_ref letter_id="G"/>
<letter_ref letter_id="G"/>
<letter_ref letter_id="T"/>
<letter_ref letter_id="G"/>
</site>
<right_flank>CTCTAGTAGA</right_flank>
</contributing_site>
<contributing_site sequence_id="sequence_1661" position="0" strand="plus" pvalue="3.59e-04" >
<left_flank></left_flank>
<site>
<letter_ref letter_id="C"/>
<letter_ref letter_id="A"/>
<letter_ref letter_id="G"/>
<letter_ref letter_id="G"/>
<letter_ref letter_id="T"/>
<letter_ref letter_id="G"/>
</site>
<right_flank>TTTGTTTCTG</right_flank>
</contributing_site>
<contributing_site sequence_id="sequence_1637" position="61" strand="plus" pvalue="3.59e-04" >
<left_flank>TCAACCAATG</left_flank>
<site>
<letter_ref letter_id="C"/>
<letter_ref letter_id="A"/>
<letter_ref letter_id="G"/>
<letter_ref letter_id="G"/>
<letter_ref letter_id="T"/>
<letter_ref letter_id="G"/>
</site>
<right_flank>CTGCTTCCAA</right_flank>
</contributing_site>
<contributing_site sequence_id="sequence_1623" position="180" strand="minus" pvalue="3.59e-04" >
<left_flank>CATTAGATGA</left_flank>
<site>
<letter_ref letter_id="C"/>
<letter_ref letter_id="A"/>
<letter_ref letter_id="G"/>
<letter_ref letter_id="G"/>
<letter_ref letter_id="T"/>
<letter_ref letter_id="G"/>
</site>
<right_flank>AACCAAATAG</right_flank>
</contributing_site>
<contributing_site sequence_id="sequence_1620" position="386" strand="minus" pvalue="3.59e-04" >
<left_flank>CCAGCCATAC</left_flank>
<site>
<letter_ref letter_id="C"/>
<letter_ref letter_id="A"/>
<letter_ref letter_id="G"/>
<letter_ref letter_id="G"/>
<letter_ref letter_id="T"/>
<letter_ref letter_id="G"/>
</site>
<right_flank>CAGTGGCCTC</right_flank>
</contributing_site>
<contributing_site sequence_id="sequence_1551" position="182" strand="plus" pvalue="3.59e-04" >
<left_flank>GGCATGCATT</left_flank>
<site>
<letter_ref letter_id="C"/>
<letter_ref letter_id="A"/>
<letter_ref letter_id="G"/>
<letter_ref letter_id="G"/>
<letter_ref letter_id="T"/>
<letter_ref letter_id="G"/>
</site>
<right_flank>TGCAAAGTCA</right_flank>
</contributing_site>
<contributing_site sequence_id="sequence_1550" position="212" strand="minus" pvalue="3.59e-04" >
<left_flank>ATAGATTAAT</left_flank>
<site>
<letter_ref letter_id="C"/>
<letter_ref letter_id="A"/>
<letter_ref letter_id="G"/>
<letter_ref letter_id="G"/>
<letter_ref letter_id="T"/>
<letter_ref letter_id="G"/>
</site>
<right_flank>AAGGTTAGGG</right_flank>
</contributing_site>
<contributing_site sequence_id="sequence_1542" position="513" strand="plus" pvalue="3.59e-04" >
<left_flank>TCTGAGCATC</left_flank>
<site>
<letter_ref letter_id="C"/>
<letter_ref letter_id="A"/>
<letter_ref letter_id="G"/>
<letter_ref letter_id="G"/>
<letter_ref letter_id="T"/>
<letter_ref letter_id="G"/>
</site>
<right_flank>CTTCAATGCA</right_flank>
</contributing_site>
<contributing_site sequence_id="sequence_1527" position="73" strand="minus" pvalue="3.59e-04" >
<left_flank>CAGGAAATTT</left_flank>
<site>
<letter_ref letter_id="C"/>
<letter_ref letter_id="A"/>
<letter_ref letter_id="G"/>
<letter_ref letter_id="G"/>
<letter_ref letter_id="T"/>
<letter_ref letter_id="G"/>
</site>
<right_flank>CAAACTATAA</right_flank>
</contributing_site>
<contributing_site sequence_id="sequence_1525" position="136" strand="plus" pvalue="3.59e-04" >
<left_flank>TGTCTGTGGC</left_flank>
<site>
<letter_ref letter_id="C"/>
<letter_ref letter_id="A"/>
<letter_ref letter_id="G"/>
<letter_ref letter_id="G"/>
<letter_ref letter_id="T"/>
<letter_ref letter_id="G"/>
</site>
<right_flank>CATGCGTGAG</right_flank>
</contributing_site>
<contributing_site sequence_id="sequence_1484" position="213" strand="plus" pvalue="3.59e-04" >
<left_flank>ACTATGGTCA</left_flank>
<site>
<letter_ref letter_id="C"/>
<letter_ref letter_id="A"/>
<letter_ref letter_id="G"/>
<letter_ref letter_id="G"/>
<letter_ref letter_id="T"/>
<letter_ref letter_id="G"/>
</site>
<right_flank>GGAGTGTGGG</right_flank>
</contributing_site>
<contributing_site sequence_id="sequence_1480" position="174" strand="minus" pvalue="3.59e-04" >
<left_flank>TGTGGCTCGA</left_flank>
<site>
<letter_ref letter_id="C"/>
<letter_ref letter_id="A"/>
<letter_ref letter_id="G"/>
<letter_ref letter_id="G"/>
<letter_ref letter_id="T"/>
<letter_ref letter_id="G"/>
</site>
<right_flank>TCGCGCGTCA</right_flank>
</contributing_site>
<contributing_site sequence_id="sequence_1469" position="269" strand="plus" pvalue="3.59e-04" >
<left_flank>ATGGGGCTGC</left_flank>
<site>
<letter_ref letter_id="C"/>
<letter_ref letter_id="A"/>
<letter_ref letter_id="G"/>
<letter_ref letter_id="G"/>
<letter_ref letter_id="T"/>
<letter_ref letter_id="G"/>
</site>
<right_flank>GAAATGAAAT</right_flank>
</contributing_site>
<contributing_site sequence_id="sequence_1459" position="277" strand="minus" pvalue="3.59e-04" >
<left_flank>AAAGTAAACT</left_flank>
<site>
<letter_ref letter_id="C"/>
<letter_ref letter_id="A"/>
<letter_ref letter_id="G"/>
<letter_ref letter_id="G"/>
<letter_ref letter_id="T"/>
<letter_ref letter_id="G"/>
</site>
<right_flank>AGACAATAGC</right_flank>
</contributing_site>
<contributing_site sequence_id="sequence_1451" position="173" strand="plus" pvalue="3.59e-04" >
<left_flank>GCGCCTGACA</left_flank>
<site>
<letter_ref letter_id="C"/>
<letter_ref letter_id="A"/>
<letter_ref letter_id="G"/>
<letter_ref letter_id="G"/>
<letter_ref letter_id="T"/>
<letter_ref letter_id="G"/>
</site>
<right_flank>GTACCACACC</right_flank>
</contributing_site>
<contributing_site sequence_id="sequence_1446" position="622" strand="minus" pvalue="3.59e-04" >
<left_flank>CAG</left_flank>
<site>
<letter_ref letter_id="C"/>
<letter_ref letter_id="A"/>
<letter_ref letter_id="G"/>
<letter_ref letter_id="G"/>
<letter_ref letter_id="T"/>
<letter_ref letter_id="G"/>
</site>
<right_flank>CAGGTCCACA</right_flank>
</contributing_site>
<contributing_site sequence_id="sequence_1422" position="370" strand="minus" pvalue="3.59e-04" >
<left_flank>GATCAGCATT</left_flank>
<site>
<letter_ref letter_id="C"/>
<letter_ref letter_id="A"/>
<letter_ref letter_id="G"/>
<letter_ref letter_id="G"/>
<letter_ref letter_id="T"/>
<letter_ref letter_id="G"/>
</site>
<right_flank>ACATGCTTGA</right_flank>
</contributing_site>
<contributing_site sequence_id="sequence_1395" position="130" strand="plus" pvalue="3.59e-04" >
<left_flank>ACGAAATACA</left_flank>
<site>
<letter_ref letter_id="C"/>
<letter_ref letter_id="A"/>
<letter_ref letter_id="G"/>
<letter_ref letter_id="G"/>
<letter_ref letter_id="T"/>
<letter_ref letter_id="G"/>
</site>
<right_flank>AGCTGTTTTT</right_flank>
</contributing_site>
<contributing_site sequence_id="sequence_1359" position="117" strand="minus" pvalue="3.59e-04" >
<left_flank>TTTATTGTTG</left_flank>
<site>
<letter_ref letter_id="C"/>
<letter_ref letter_id="A"/>
<letter_ref letter_id="G"/>
<letter_ref letter_id="G"/>
<letter_ref letter_id="T"/>
<letter_ref letter_id="G"/>
</site>
<right_flank>ATAAGCTCCT</right_flank>
</contributing_site>
<contributing_site sequence_id="sequence_1330" position="144" strand="minus" pvalue="3.59e-04" >
<left_flank>TGGCAATTAA</left_flank>
<site>
<letter_ref letter_id="C"/>
<letter_ref letter_id="A"/>
<letter_ref letter_id="G"/>
<letter_ref letter_id="G"/>
<letter_ref letter_id="T"/>
<letter_ref letter_id="G"/>
</site>
<right_flank>ACAGGTGGTC</right_flank>
</contributing_site>
<contributing_site sequence_id="sequence_1330" position="137" strand="minus" pvalue="3.59e-04" >
<left_flank>TAACAGGTGA</left_flank>
<site>
<letter_ref letter_id="C"/>
<letter_ref letter_id="A"/>
<letter_ref letter_id="G"/>
<letter_ref letter_id="G"/>
<letter_ref letter_id="T"/>
<letter_ref letter_id="G"/>
</site>
<right_flank>GTCCACGAAA</right_flank>
</contributing_site>
<contributing_site sequence_id="sequence_1286" position="174" strand="plus" pvalue="3.59e-04" >
<left_flank>TTCTTTAGTG</left_flank>
<site>
<letter_ref letter_id="C"/>
<letter_ref letter_id="A"/>
<letter_ref letter_id="G"/>
<letter_ref letter_id="G"/>
<letter_ref letter_id="T"/>
<letter_ref letter_id="G"/>
</site>
<right_flank>GAAGATGAGA</right_flank>
</contributing_site>
<contributing_site sequence_id="sequence_1278" position="84" strand="plus" pvalue="3.59e-04" >
<left_flank>ACCAGCACTG</left_flank>
<site>
<letter_ref letter_id="C"/>
<letter_ref letter_id="A"/>
<letter_ref letter_id="G"/>
<letter_ref letter_id="G"/>
<letter_ref letter_id="T"/>
<letter_ref letter_id="G"/>
</site>
<right_flank>CTCATGCCAG</right_flank>
</contributing_site>
<contributing_site sequence_id="sequence_1273" position="551" strand="plus" pvalue="3.59e-04" >
<left_flank>CGAAACGTTT</left_flank>
<site>
<letter_ref letter_id="C"/>
<letter_ref letter_id="A"/>
<letter_ref letter_id="G"/>
<letter_ref letter_id="G"/>
<letter_ref letter_id="T"/>
<letter_ref letter_id="G"/>
</site>
<right_flank>ACGAATTAGA</right_flank>
</contributing_site>
<contributing_site sequence_id="sequence_1255" position="238" strand="minus" pvalue="3.59e-04" >
<left_flank>GTGTCCACCT</left_flank>
<site>
<letter_ref letter_id="C"/>
<letter_ref letter_id="A"/>
<letter_ref letter_id="G"/>
<letter_ref letter_id="G"/>
<letter_ref letter_id="T"/>
<letter_ref letter_id="G"/>
</site>
<right_flank>TGACCTAGGA</right_flank>
</contributing_site>
<contributing_site sequence_id="sequence_1191" position="435" strand="minus" pvalue="3.59e-04" >
<left_flank>ACACGCAATG</left_flank>
<site>
<letter_ref letter_id="C"/>
<letter_ref letter_id="A"/>
<letter_ref letter_id="G"/>
<letter_ref letter_id="G"/>
<letter_ref letter_id="T"/>
<letter_ref letter_id="G"/>
</site>
<right_flank>TGCTGTCCAC</right_flank>
</contributing_site>
<contributing_site sequence_id="sequence_1191" position="152" strand="minus" pvalue="3.59e-04" >
<left_flank>ATCATTTCTT</left_flank>
<site>
<letter_ref letter_id="C"/>
<letter_ref letter_id="A"/>
<letter_ref letter_id="G"/>
<letter_ref letter_id="G"/>
<letter_ref letter_id="T"/>
<letter_ref letter_id="G"/>
</site>
<right_flank>AAAATTCAAC</right_flank>
</contributing_site>
<contributing_site sequence_id="sequence_1190" position="233" strand="minus" pvalue="3.59e-04" >
<left_flank>CTTGTGCATC</left_flank>
<site>
<letter_ref letter_id="C"/>
<letter_ref letter_id="A"/>
<letter_ref letter_id="G"/>
<letter_ref letter_id="G"/>
<letter_ref letter_id="T"/>
<letter_ref letter_id="G"/>
</site>
<right_flank>CATCCCCCTC</right_flank>
</contributing_site>
<contributing_site sequence_id="sequence_1144" position="187" strand="minus" pvalue="3.59e-04" >
<left_flank>AAGCAAATTC</left_flank>
<site>
<letter_ref letter_id="C"/>
<letter_ref letter_id="A"/>
<letter_ref letter_id="G"/>
<letter_ref letter_id="G"/>
<letter_ref letter_id="T"/>
<letter_ref letter_id="G"/>
</site>
<right_flank>CGGATCGGCT</right_flank>
</contributing_site>
<contributing_site sequence_id="sequence_1140" position="279" strand="plus" pvalue="3.59e-04" >
<left_flank>CGGTGGTCCG</left_flank>
<site>
<letter_ref letter_id="C"/>
<letter_ref letter_id="A"/>
<letter_ref letter_id="G"/>
<letter_ref letter_id="G"/>
<letter_ref letter_id="T"/>
<letter_ref letter_id="G"/>
</site>
<right_flank>ACCGTTAGAG</right_flank>
</contributing_site>
<contributing_site sequence_id="sequence_1116" position="328" strand="minus" pvalue="3.59e-04" >
<left_flank>GTGGTGGCTA</left_flank>
<site>
<letter_ref letter_id="C"/>
<letter_ref letter_id="A"/>
<letter_ref letter_id="G"/>
<letter_ref letter_id="G"/>
<letter_ref letter_id="T"/>
<letter_ref letter_id="G"/>
</site>
<right_flank>CAATTGCCAC</right_flank>
</contributing_site>
<contributing_site sequence_id="sequence_1099" position="153" strand="plus" pvalue="3.59e-04" >
<left_flank>TCCCTGATTG</left_flank>
<site>
<letter_ref letter_id="C"/>
<letter_ref letter_id="A"/>
<letter_ref letter_id="G"/>
<letter_ref letter_id="G"/>
<letter_ref letter_id="T"/>
<letter_ref letter_id="G"/>
</site>
<right_flank>CCTGCAGACC</right_flank>
</contributing_site>
<contributing_site sequence_id="sequence_1069" position="133" strand="plus" pvalue="3.59e-04" >
<left_flank>GCCGCGCAAG</left_flank>
<site>
<letter_ref letter_id="C"/>
<letter_ref letter_id="A"/>
<letter_ref letter_id="G"/>
<letter_ref letter_id="G"/>
<letter_ref letter_id="T"/>
<letter_ref letter_id="G"/>
</site>
<right_flank>CGCACTGACT</right_flank>
</contributing_site>
<contributing_site sequence_id="sequence_1048" position="192" strand="plus" pvalue="3.59e-04" >
<left_flank>CGGCAGTCAA</left_flank>
<site>
<letter_ref letter_id="C"/>
<letter_ref letter_id="A"/>
<letter_ref letter_id="G"/>
<letter_ref letter_id="G"/>
<letter_ref letter_id="T"/>
<letter_ref letter_id="G"/>
</site>
<right_flank>GGGCAGTGAA</right_flank>
</contributing_site>
<contributing_site sequence_id="sequence_983" position="101" strand="plus" pvalue="3.59e-04" >
<left_flank>TCCCCCCTGT</left_flank>
<site>
<letter_ref letter_id="C"/>
<letter_ref letter_id="A"/>
<letter_ref letter_id="G"/>
<letter_ref letter_id="G"/>
<letter_ref letter_id="T"/>
<letter_ref letter_id="G"/>
</site>
<right_flank>CTATTCAAAG</right_flank>
</contributing_site>
<contributing_site sequence_id="sequence_950" position="171" strand="plus" pvalue="3.59e-04" >
<left_flank>GATTAGTCCA</left_flank>
<site>
<letter_ref letter_id="C"/>
<letter_ref letter_id="A"/>
<letter_ref letter_id="G"/>
<letter_ref letter_id="G"/>
<letter_ref letter_id="T"/>
<letter_ref letter_id="G"/>
</site>
<right_flank>ATTATATGAT</right_flank>
</contributing_site>
<contributing_site sequence_id="sequence_929" position="430" strand="minus" pvalue="3.59e-04" >
<left_flank>TCTTTGCAAG</left_flank>
<site>
<letter_ref letter_id="C"/>
<letter_ref letter_id="A"/>
<letter_ref letter_id="G"/>
<letter_ref letter_id="G"/>
<letter_ref letter_id="T"/>
<letter_ref letter_id="G"/>
</site>
<right_flank>AGGCGAGCTT</right_flank>
</contributing_site>
<contributing_site sequence_id="sequence_919" position="312" strand="plus" pvalue="3.59e-04" >
<left_flank>GTCGAAAACG</left_flank>
<site>
<letter_ref letter_id="C"/>
<letter_ref letter_id="A"/>
<letter_ref letter_id="G"/>
<letter_ref letter_id="G"/>
<letter_ref letter_id="T"/>
<letter_ref letter_id="G"/>
</site>
<right_flank>CCTCCTCAGT</right_flank>
</contributing_site>
<contributing_site sequence_id="sequence_914" position="139" strand="plus" pvalue="3.59e-04" >
<left_flank>TGTAGGATAG</left_flank>
<site>
<letter_ref letter_id="C"/>
<letter_ref letter_id="A"/>
<letter_ref letter_id="G"/>
<letter_ref letter_id="G"/>
<letter_ref letter_id="T"/>
<letter_ref letter_id="G"/>
</site>
<right_flank>TATAGAAGTC</right_flank>
</contributing_site>
<contributing_site sequence_id="sequence_897" position="161" strand="minus" pvalue="3.59e-04" >
<left_flank>CTTTTCTTTC</left_flank>
<site>
<letter_ref letter_id="C"/>
<letter_ref letter_id="A"/>
<letter_ref letter_id="G"/>
<letter_ref letter_id="G"/>
<letter_ref letter_id="T"/>
<letter_ref letter_id="G"/>
</site>
<right_flank>AACAAGGCAC</right_flank>
</contributing_site>
<contributing_site sequence_id="sequence_884" position="76" strand="plus" pvalue="3.59e-04" >
<left_flank>TGGGGATTAA</left_flank>
<site>
<letter_ref letter_id="C"/>
<letter_ref letter_id="A"/>
<letter_ref letter_id="G"/>
<letter_ref letter_id="G"/>
<letter_ref letter_id="T"/>
<letter_ref letter_id="G"/>
</site>
<right_flank>AGCTATGCTT</right_flank>
</contributing_site>
<contributing_site sequence_id="sequence_877" position="94" strand="minus" pvalue="3.59e-04" >
<left_flank>CCCTAAACAA</left_flank>
<site>
<letter_ref letter_id="C"/>
<letter_ref letter_id="A"/>
<letter_ref letter_id="G"/>
<letter_ref letter_id="G"/>
<letter_ref letter_id="T"/>
<letter_ref letter_id="G"/>
</site>
<right_flank>ACATTCCACC</right_flank>
</contributing_site>
<contributing_site sequence_id="sequence_858" position="263" strand="minus" pvalue="3.59e-04" >
<left_flank>AAATTGTTGC</left_flank>
<site>
<letter_ref letter_id="C"/>
<letter_ref letter_id="A"/>
<letter_ref letter_id="G"/>
<letter_ref letter_id="G"/>
<letter_ref letter_id="T"/>
<letter_ref letter_id="G"/>
</site>
<right_flank>TCAGGGATTG</right_flank>
</contributing_site>
<contributing_site sequence_id="sequence_818" position="101" strand="minus" pvalue="3.59e-04" >
<left_flank>GACAATAAAC</left_flank>
<site>
<letter_ref letter_id="C"/>
<letter_ref letter_id="A"/>
<letter_ref letter_id="G"/>
<letter_ref letter_id="G"/>
<letter_ref letter_id="T"/>
<letter_ref letter_id="G"/>
</site>
<right_flank>CTACTGCTTA</right_flank>
</contributing_site>
<contributing_site sequence_id="sequence_811" position="219" strand="plus" pvalue="3.59e-04" >
<left_flank>CGATTTTGAA</left_flank>
<site>
<letter_ref letter_id="C"/>
<letter_ref letter_id="A"/>
<letter_ref letter_id="G"/>
<letter_ref letter_id="G"/>
<letter_ref letter_id="T"/>
<letter_ref letter_id="G"/>
</site>
<right_flank>CCTATGGATT</right_flank>
</contributing_site>
<contributing_site sequence_id="sequence_787" position="372" strand="plus" pvalue="3.59e-04" >
<left_flank>AAACGGTTTT</left_flank>
<site>
<letter_ref letter_id="C"/>
<letter_ref letter_id="A"/>
<letter_ref letter_id="G"/>
<letter_ref letter_id="G"/>
<letter_ref letter_id="T"/>
<letter_ref letter_id="G"/>
</site>
<right_flank>ATGCAGCATG</right_flank>
</contributing_site>
<contributing_site sequence_id="sequence_780" position="417" strand="minus" pvalue="3.59e-04" >
<left_flank>CACCAGTTAG</left_flank>
<site>
<letter_ref letter_id="C"/>
<letter_ref letter_id="A"/>
<letter_ref letter_id="G"/>
<letter_ref letter_id="G"/>
<letter_ref letter_id="T"/>
<letter_ref letter_id="G"/>
</site>
<right_flank>GGTCCAAACA</right_flank>
</contributing_site>
<contributing_site sequence_id="sequence_769" position="59" strand="plus" pvalue="3.59e-04" >
<left_flank>TTGAGCAGTG</left_flank>
<site>
<letter_ref letter_id="C"/>
<letter_ref letter_id="A"/>
<letter_ref letter_id="G"/>
<letter_ref letter_id="G"/>
<letter_ref letter_id="T"/>
<letter_ref letter_id="G"/>
</site>
<right_flank>TCAAGCGCAC</right_flank>
</contributing_site>
<contributing_site sequence_id="sequence_762" position="10" strand="plus" pvalue="3.59e-04" >
<left_flank>TTGCTGATAC</left_flank>
<site>
<letter_ref letter_id="C"/>
<letter_ref letter_id="A"/>
<letter_ref letter_id="G"/>
<letter_ref letter_id="G"/>
<letter_ref letter_id="T"/>
<letter_ref letter_id="G"/>
</site>
<right_flank>TTCCAACCCC</right_flank>
</contributing_site>
<contributing_site sequence_id="sequence_737" position="843" strand="plus" pvalue="3.59e-04" >
<left_flank>CTCCAACAAG</left_flank>
<site>
<letter_ref letter_id="C"/>
<letter_ref letter_id="A"/>
<letter_ref letter_id="G"/>
<letter_ref letter_id="G"/>
<letter_ref letter_id="T"/>
<letter_ref letter_id="G"/>
</site>
<right_flank>CGTGGATCAG</right_flank>
</contributing_site>
<contributing_site sequence_id="sequence_737" position="274" strand="minus" pvalue="3.59e-04" >
<left_flank>GCAATCTTGC</left_flank>
<site>
<letter_ref letter_id="C"/>
<letter_ref letter_id="A"/>
<letter_ref letter_id="G"/>
<letter_ref letter_id="G"/>
<letter_ref letter_id="T"/>
<letter_ref letter_id="G"/>
</site>
<right_flank>ATTCAAGAAA</right_flank>
</contributing_site>
<contributing_site sequence_id="sequence_725" position="129" strand="minus" pvalue="3.59e-04" >
<left_flank>TAATAAGTAA</left_flank>
<site>
<letter_ref letter_id="C"/>
<letter_ref letter_id="A"/>
<letter_ref letter_id="G"/>
<letter_ref letter_id="G"/>
<letter_ref letter_id="T"/>
<letter_ref letter_id="G"/>
</site>
<right_flank>CATGGAAACA</right_flank>
</contributing_site>
<contributing_site sequence_id="sequence_690" position="103" strand="minus" pvalue="3.59e-04" >
<left_flank>ATAGATTGAT</left_flank>
<site>
<letter_ref letter_id="C"/>
<letter_ref letter_id="A"/>
<letter_ref letter_id="G"/>
<letter_ref letter_id="G"/>
<letter_ref letter_id="T"/>
<letter_ref letter_id="G"/>
</site>
<right_flank>AAGGTTAGAG</right_flank>
</contributing_site>
<contributing_site sequence_id="sequence_678" position="117" strand="minus" pvalue="3.59e-04" >
<left_flank>GGATGATGAG</left_flank>
<site>
<letter_ref letter_id="C"/>
<letter_ref letter_id="A"/>
<letter_ref letter_id="G"/>
<letter_ref letter_id="G"/>
<letter_ref letter_id="T"/>
<letter_ref letter_id="G"/>
</site>
<right_flank>CCGCGGCGGA</right_flank>
</contributing_site>
<contributing_site sequence_id="sequence_676" position="145" strand="plus" pvalue="3.59e-04" >
<left_flank>AACAACAGCT</left_flank>
<site>
<letter_ref letter_id="C"/>
<letter_ref letter_id="A"/>
<letter_ref letter_id="G"/>
<letter_ref letter_id="G"/>
<letter_ref letter_id="T"/>
<letter_ref letter_id="G"/>
</site>
<right_flank>CTACGCACCG</right_flank>
</contributing_site>
<contributing_site sequence_id="sequence_667" position="11" strand="minus" pvalue="3.59e-04" >
<left_flank>CTGTTCTTCT</left_flank>
<site>
<letter_ref letter_id="C"/>
<letter_ref letter_id="A"/>
<letter_ref letter_id="G"/>
<letter_ref letter_id="G"/>
<letter_ref letter_id="T"/>
<letter_ref letter_id="G"/>
</site>
<right_flank>ATTTGCTGTT</right_flank>
</contributing_site>
<contributing_site sequence_id="sequence_662" position="225" strand="plus" pvalue="3.59e-04" >
<left_flank>TCGCCGTGCT</left_flank>
<site>
<letter_ref letter_id="C"/>
<letter_ref letter_id="A"/>
<letter_ref letter_id="G"/>
<letter_ref letter_id="G"/>
<letter_ref letter_id="T"/>
<letter_ref letter_id="G"/>
</site>
<right_flank>CTTCTCCGCC</right_flank>
</contributing_site>
<contributing_site sequence_id="sequence_653" position="369" strand="minus" pvalue="3.59e-04" >
<left_flank>CAGGAGCAGA</left_flank>
<site>
<letter_ref letter_id="C"/>
<letter_ref letter_id="A"/>
<letter_ref letter_id="G"/>
<letter_ref letter_id="G"/>
<letter_ref letter_id="T"/>
<letter_ref letter_id="G"/>
</site>
<right_flank>CTCCAGCATC</right_flank>
</contributing_site>
<contributing_site sequence_id="sequence_642" position="80" strand="plus" pvalue="3.59e-04" >
<left_flank>CTAGCGTAGC</left_flank>
<site>
<letter_ref letter_id="C"/>
<letter_ref letter_id="A"/>
<letter_ref letter_id="G"/>
<letter_ref letter_id="G"/>
<letter_ref letter_id="T"/>
<letter_ref letter_id="G"/>
</site>
<right_flank>TGCTCGCTAC</right_flank>
</contributing_site>
<contributing_site sequence_id="sequence_638" position="114" strand="minus" pvalue="3.59e-04" >
<left_flank>TGAGATGGTG</left_flank>
<site>
<letter_ref letter_id="C"/>
<letter_ref letter_id="A"/>
<letter_ref letter_id="G"/>
<letter_ref letter_id="G"/>
<letter_ref letter_id="T"/>
<letter_ref letter_id="G"/>
</site>
<right_flank>CGGGTTTGAT</right_flank>
</contributing_site>
<contributing_site sequence_id="sequence_633" position="179" strand="minus" pvalue="3.59e-04" >
<left_flank>ATAGGGAGTA</left_flank>
<site>
<letter_ref letter_id="C"/>
<letter_ref letter_id="A"/>
<letter_ref letter_id="G"/>
<letter_ref letter_id="G"/>
<letter_ref letter_id="T"/>
<letter_ref letter_id="G"/>
</site>
<right_flank>GAAGTGCTTG</right_flank>
</contributing_site>
<contributing_site sequence_id="sequence_629" position="172" strand="minus" pvalue="3.59e-04" >
<left_flank>CGTGATCACA</left_flank>
<site>
<letter_ref letter_id="C"/>
<letter_ref letter_id="A"/>
<letter_ref letter_id="G"/>
<letter_ref letter_id="G"/>
<letter_ref letter_id="T"/>
<letter_ref letter_id="G"/>
</site>
<right_flank>CACAGCCACA</right_flank>
</contributing_site>
<contributing_site sequence_id="sequence_628" position="111" strand="plus" pvalue="3.59e-04" >
<left_flank>CCGCGCCCAG</left_flank>
<site>
<letter_ref letter_id="C"/>
<letter_ref letter_id="A"/>
<letter_ref letter_id="G"/>
<letter_ref letter_id="G"/>
<letter_ref letter_id="T"/>
<letter_ref letter_id="G"/>
</site>
<right_flank>TGCTCGTGGC</right_flank>
</contributing_site>
<contributing_site sequence_id="sequence_616" position="281" strand="plus" pvalue="3.59e-04" >
<left_flank>GATTACTAGA</left_flank>
<site>
<letter_ref letter_id="C"/>
<letter_ref letter_id="A"/>
<letter_ref letter_id="G"/>
<letter_ref letter_id="G"/>
<letter_ref letter_id="T"/>
<letter_ref letter_id="G"/>
</site>
<right_flank>ATGAC</right_flank>
</contributing_site>
<contributing_site sequence_id="sequence_593" position="21" strand="minus" pvalue="3.59e-04" >
<left_flank>ACAAAGCTTC</left_flank>
<site>
<letter_ref letter_id="C"/>
<letter_ref letter_id="A"/>
<letter_ref letter_id="G"/>
<letter_ref letter_id="G"/>
<letter_ref letter_id="T"/>
<letter_ref letter_id="G"/>
</site>
<right_flank>TGTGGAGAGG</right_flank>
</contributing_site>
<contributing_site sequence_id="sequence_588" position="480" strand="plus" pvalue="3.59e-04" >
<left_flank>CCCCGGGATG</left_flank>
<site>
<letter_ref letter_id="C"/>
<letter_ref letter_id="A"/>
<letter_ref letter_id="G"/>
<letter_ref letter_id="G"/>
<letter_ref letter_id="T"/>
<letter_ref letter_id="G"/>
</site>
<right_flank>GCGGCGGCGG</right_flank>
</contributing_site>
<contributing_site sequence_id="sequence_581" position="56" strand="plus" pvalue="3.59e-04" >
<left_flank>TGGTTATCAA</left_flank>
<site>
<letter_ref letter_id="C"/>
<letter_ref letter_id="A"/>
<letter_ref letter_id="G"/>
<letter_ref letter_id="G"/>
<letter_ref letter_id="T"/>
<letter_ref letter_id="G"/>
</site>
<right_flank>GAAGGGGGGT</right_flank>
</contributing_site>
<contributing_site sequence_id="sequence_562" position="56" strand="minus" pvalue="3.59e-04" >
<left_flank>GGTTGTCTAC</left_flank>
<site>
<letter_ref letter_id="C"/>
<letter_ref letter_id="A"/>
<letter_ref letter_id="G"/>
<letter_ref letter_id="G"/>
<letter_ref letter_id="T"/>
<letter_ref letter_id="G"/>
</site>
<right_flank>GACGATTGGG</right_flank>
</contributing_site>
<contributing_site sequence_id="sequence_539" position="365" strand="minus" pvalue="3.59e-04" >
<left_flank>CTCTGCCTAT</left_flank>
<site>
<letter_ref letter_id="C"/>
<letter_ref letter_id="A"/>
<letter_ref letter_id="G"/>
<letter_ref letter_id="G"/>
<letter_ref letter_id="T"/>
<letter_ref letter_id="G"/>
</site>
<right_flank>TTTGAGAAAA</right_flank>
</contributing_site>
<contributing_site sequence_id="sequence_518" position="372" strand="plus" pvalue="3.59e-04" >
<left_flank>TCAACTTGTG</left_flank>
<site>
<letter_ref letter_id="C"/>
<letter_ref letter_id="A"/>
<letter_ref letter_id="G"/>
<letter_ref letter_id="G"/>
<letter_ref letter_id="T"/>
<letter_ref letter_id="G"/>
</site>
<right_flank>CAGTGCTAAG</right_flank>
</contributing_site>
<contributing_site sequence_id="sequence_504" position="5" strand="minus" pvalue="3.59e-04" >
<left_flank>GCAGCAGCAG</left_flank>
<site>
<letter_ref letter_id="C"/>
<letter_ref letter_id="A"/>
<letter_ref letter_id="G"/>
<letter_ref letter_id="G"/>
<letter_ref letter_id="T"/>
<letter_ref letter_id="G"/>
</site>
<right_flank>CCAAA</right_flank>
</contributing_site>
<contributing_site sequence_id="sequence_503" position="108" strand="minus" pvalue="3.59e-04" >
<left_flank>GAATTATGTC</left_flank>
<site>
<letter_ref letter_id="C"/>
<letter_ref letter_id="A"/>
<letter_ref letter_id="G"/>
<letter_ref letter_id="G"/>
<letter_ref letter_id="T"/>
<letter_ref letter_id="G"/>
</site>
<right_flank>CCTGCAACAA</right_flank>
</contributing_site>
<contributing_site sequence_id="sequence_478" position="120" strand="plus" pvalue="3.59e-04" >
<left_flank>TGCAGTGACA</left_flank>
<site>
<letter_ref letter_id="C"/>
<letter_ref letter_id="A"/>
<letter_ref letter_id="G"/>
<letter_ref letter_id="G"/>
<letter_ref letter_id="T"/>
<letter_ref letter_id="G"/>
</site>
<right_flank>AAGACTGAGA</right_flank>
</contributing_site>
<contributing_site sequence_id="sequence_469" position="119" strand="plus" pvalue="3.59e-04" >
<left_flank>TCTTTCCTCT</left_flank>
<site>
<letter_ref letter_id="C"/>
<letter_ref letter_id="A"/>
<letter_ref letter_id="G"/>
<letter_ref letter_id="G"/>
<letter_ref letter_id="T"/>
<letter_ref letter_id="G"/>
</site>
<right_flank>GGTATCTTGT</right_flank>
</contributing_site>
<contributing_site sequence_id="sequence_467" position="341" strand="minus" pvalue="3.59e-04" >
<left_flank>AGCTTACCAG</left_flank>
<site>
<letter_ref letter_id="C"/>
<letter_ref letter_id="A"/>
<letter_ref letter_id="G"/>
<letter_ref letter_id="G"/>
<letter_ref letter_id="T"/>
<letter_ref letter_id="G"/>
</site>
<right_flank>TCAGATCCGC</right_flank>
</contributing_site>
<contributing_site sequence_id="sequence_446" position="224" strand="plus" pvalue="3.59e-04" >
<left_flank>CAGAGGCGGC</left_flank>
<site>
<letter_ref letter_id="C"/>
<letter_ref letter_id="A"/>
<letter_ref letter_id="G"/>
<letter_ref letter_id="G"/>
<letter_ref letter_id="T"/>
<letter_ref letter_id="G"/>
</site>
<right_flank>GATCGGCCGC</right_flank>
</contributing_site>
<contributing_site sequence_id="sequence_401" position="256" strand="minus" pvalue="3.59e-04" >
<left_flank>GGCCGAAAGC</left_flank>
<site>
<letter_ref letter_id="C"/>
<letter_ref letter_id="A"/>
<letter_ref letter_id="G"/>
<letter_ref letter_id="G"/>
<letter_ref letter_id="T"/>
<letter_ref letter_id="G"/>
</site>
<right_flank>CATGCCACCA</right_flank>
</contributing_site>
<contributing_site sequence_id="sequence_382" position="103" strand="plus" pvalue="3.59e-04" >
<left_flank>CATTCGTTTA</left_flank>
<site>
<letter_ref letter_id="C"/>
<letter_ref letter_id="A"/>
<letter_ref letter_id="G"/>
<letter_ref letter_id="G"/>
<letter_ref letter_id="T"/>
<letter_ref letter_id="G"/>
</site>
<right_flank>AGGAATTTTC</right_flank>
</contributing_site>
<contributing_site sequence_id="sequence_376" position="155" strand="plus" pvalue="3.59e-04" >
<left_flank>TTACTTGTTA</left_flank>
<site>
<letter_ref letter_id="C"/>
<letter_ref letter_id="A"/>
<letter_ref letter_id="G"/>
<letter_ref letter_id="G"/>
<letter_ref letter_id="T"/>
<letter_ref letter_id="G"/>
</site>
<right_flank>GACCGTGTCC</right_flank>
</contributing_site>
<contributing_site sequence_id="sequence_349" position="432" strand="minus" pvalue="3.59e-04" >
<left_flank>AGGCAA</left_flank>
<site>
<letter_ref letter_id="C"/>
<letter_ref letter_id="A"/>
<letter_ref letter_id="G"/>
<letter_ref letter_id="G"/>
<letter_ref letter_id="T"/>
<letter_ref letter_id="G"/>
</site>
<right_flank>GTATGGACAG</right_flank>
</contributing_site>
<contributing_site sequence_id="sequence_328" position="105" strand="minus" pvalue="3.59e-04" >
<left_flank>TCAACCTGCG</left_flank>
<site>
<letter_ref letter_id="C"/>
<letter_ref letter_id="A"/>
<letter_ref letter_id="G"/>
<letter_ref letter_id="G"/>
<letter_ref letter_id="T"/>
<letter_ref letter_id="G"/>
</site>
<right_flank>CAGGGGAGTC</right_flank>
</contributing_site>
<contributing_site sequence_id="sequence_322" position="83" strand="minus" pvalue="3.59e-04" >
<left_flank>GTCGCGAGAC</left_flank>
<site>
<letter_ref letter_id="C"/>
<letter_ref letter_id="A"/>
<letter_ref letter_id="G"/>
<letter_ref letter_id="G"/>
<letter_ref letter_id="T"/>
<letter_ref letter_id="G"/>
</site>
<right_flank>CTCCAGCCGG</right_flank>
</contributing_site>
<contributing_site sequence_id="sequence_293" position="112" strand="minus" pvalue="3.59e-04" >
<left_flank>CATCATCGAT</left_flank>
<site>
<letter_ref letter_id="C"/>
<letter_ref letter_id="A"/>
<letter_ref letter_id="G"/>
<letter_ref letter_id="G"/>
<letter_ref letter_id="T"/>
<letter_ref letter_id="G"/>
</site>
<right_flank>GTAGAGAGAG</right_flank>
</contributing_site>
<contributing_site sequence_id="sequence_283" position="700" strand="minus" pvalue="3.59e-04" >
<left_flank>TCATCTTCTG</left_flank>
<site>
<letter_ref letter_id="C"/>
<letter_ref letter_id="A"/>
<letter_ref letter_id="G"/>
<letter_ref letter_id="G"/>
<letter_ref letter_id="T"/>
<letter_ref letter_id="G"/>
</site>
<right_flank>ACTTCTTGGT</right_flank>
</contributing_site>
<contributing_site sequence_id="sequence_280" position="127" strand="minus" pvalue="3.59e-04" >
<left_flank>GAAAAACAAA</left_flank>
<site>
<letter_ref letter_id="C"/>
<letter_ref letter_id="A"/>
<letter_ref letter_id="G"/>
<letter_ref letter_id="G"/>
<letter_ref letter_id="T"/>
<letter_ref letter_id="G"/>
</site>
<right_flank>CACAGTATAA</right_flank>
</contributing_site>
<contributing_site sequence_id="sequence_262" position="198" strand="minus" pvalue="3.59e-04" >
<left_flank>CCCCGTAAGC</left_flank>
<site>
<letter_ref letter_id="C"/>
<letter_ref letter_id="A"/>
<letter_ref letter_id="G"/>
<letter_ref letter_id="G"/>
<letter_ref letter_id="T"/>
<letter_ref letter_id="G"/>
</site>
<right_flank>CGTGGCTGGC</right_flank>
</contributing_site>
<contributing_site sequence_id="sequence_217" position="123" strand="minus" pvalue="3.59e-04" >
<left_flank>CGCAGCCGTG</left_flank>
<site>
<letter_ref letter_id="C"/>
<letter_ref letter_id="A"/>
<letter_ref letter_id="G"/>
<letter_ref letter_id="G"/>
<letter_ref letter_id="T"/>
<letter_ref letter_id="G"/>
</site>
<right_flank>CAGTGCAGAG</right_flank>
</contributing_site>
<contributing_site sequence_id="sequence_202" position="193" strand="plus" pvalue="3.59e-04" >
<left_flank>AAGAGAACGA</left_flank>
<site>
<letter_ref letter_id="C"/>
<letter_ref letter_id="A"/>
<letter_ref letter_id="G"/>
<letter_ref letter_id="G"/>
<letter_ref letter_id="T"/>
<letter_ref letter_id="G"/>
</site>
<right_flank>ACAGCTCAAC</right_flank>
</contributing_site>
<contributing_site sequence_id="sequence_114" position="39" strand="minus" pvalue="3.59e-04" >
<left_flank>CGGGAGCACG</left_flank>
<site>
<letter_ref letter_id="C"/>
<letter_ref letter_id="A"/>
<letter_ref letter_id="G"/>
<letter_ref letter_id="G"/>
<letter_ref letter_id="T"/>
<letter_ref letter_id="G"/>
</site>
<right_flank>GTCAGCTTCA</right_flank>
</contributing_site>
<contributing_site sequence_id="sequence_112" position="31" strand="plus" pvalue="3.59e-04" >
<left_flank>AGTGCTCGCC</left_flank>
<site>
<letter_ref letter_id="C"/>
<letter_ref letter_id="A"/>
<letter_ref letter_id="G"/>
<letter_ref letter_id="G"/>
<letter_ref letter_id="T"/>
<letter_ref letter_id="G"/>
</site>
<right_flank>ATGTGAAGCT</right_flank>
</contributing_site>
<contributing_site sequence_id="sequence_89" position="228" strand="plus" pvalue="3.59e-04" >
<left_flank>ACTATTATCA</left_flank>
<site>
<letter_ref letter_id="C"/>
<letter_ref letter_id="A"/>
<letter_ref letter_id="G"/>
<letter_ref letter_id="G"/>
<letter_ref letter_id="T"/>
<letter_ref letter_id="G"/>
</site>
<right_flank>AAAACAAAAA</right_flank>
</contributing_site>
<contributing_site sequence_id="sequence_50" position="155" strand="minus" pvalue="3.59e-04" >
<left_flank>TATCTCTCTA</left_flank>
<site>
<letter_ref letter_id="C"/>
<letter_ref letter_id="A"/>
<letter_ref letter_id="G"/>
<letter_ref letter_id="G"/>
<letter_ref letter_id="T"/>
<letter_ref letter_id="G"/>
</site>
<right_flank>TAGAGTCCAT</right_flank>
</contributing_site>
<contributing_site sequence_id="sequence_45" position="681" strand="minus" pvalue="3.59e-04" >
<left_flank>CACCTGCCTC</left_flank>
<site>
<letter_ref letter_id="C"/>
<letter_ref letter_id="A"/>
<letter_ref letter_id="G"/>
<letter_ref letter_id="G"/>
<letter_ref letter_id="T"/>
<letter_ref letter_id="G"/>
</site>
<right_flank>ATTGCCATAC</right_flank>
</contributing_site>
</contributing_sites>
</motif>
<motif id="motif_21" name="CCAAGA" alt="MEME-21" width="6" sites="566" ic="12.0" re="12.1" llr="4736" p_value="4.8e-317" e_value="4.8e-317" bayes_threshold="14.2755" elapsed_time="5781.528026">
<scores>
<alphabet_matrix>
<alphabet_array>
<value letter_id="A">-1579</value>
<value letter_id="C">220</value>
<value letter_id="G">-1579</value>
<value letter_id="T">-1579</value>
</alphabet_array>
<alphabet_array>
<value letter_id="A">-1579</value>
<value letter_id="C">220</value>
<value letter_id="G">-1579</value>
<value letter_id="T">-1579</value>
</alphabet_array>
<alphabet_array>
<value letter_id="A">183</value>
<value letter_id="C">-1579</value>
<value letter_id="G">-1579</value>
<value letter_id="T">-1579</value>
</alphabet_array>
<alphabet_array>
<value letter_id="A">183</value>
<value letter_id="C">-1579</value>
<value letter_id="G">-1579</value>
<value letter_id="T">-1579</value>
</alphabet_array>
<alphabet_array>
<value letter_id="A">-1579</value>
<value letter_id="C">-1579</value>
<value letter_id="G">220</value>
<value letter_id="T">-1579</value>
</alphabet_array>
<alphabet_array>
<value letter_id="A">183</value>
<value letter_id="C">-1579</value>
<value letter_id="G">-1579</value>
<value letter_id="T">-1579</value>
</alphabet_array>
</alphabet_matrix>
</scores>
<probabilities>
<alphabet_matrix>
<alphabet_array>
<value letter_id="A">0.000000</value>
<value letter_id="C">1.000000</value>
<value letter_id="G">0.000000</value>
<value letter_id="T">0.000000</value>
</alphabet_array>
<alphabet_array>
<value letter_id="A">0.000000</value>
<value letter_id="C">1.000000</value>
<value letter_id="G">0.000000</value>
<value letter_id="T">0.000000</value>
</alphabet_array>
<alphabet_array>
<value letter_id="A">1.000000</value>
<value letter_id="C">0.000000</value>
<value letter_id="G">0.000000</value>
<value letter_id="T">0.000000</value>
</alphabet_array>
<alphabet_array>
<value letter_id="A">1.000000</value>
<value letter_id="C">0.000000</value>
<value letter_id="G">0.000000</value>
<value letter_id="T">0.000000</value>
</alphabet_array>
<alphabet_array>
<value letter_id="A">0.000000</value>
<value letter_id="C">0.000000</value>
<value letter_id="G">1.000000</value>
<value letter_id="T">0.000000</value>
</alphabet_array>
<alphabet_array>
<value letter_id="A">1.000000</value>
<value letter_id="C">0.000000</value>
<value letter_id="G">0.000000</value>
<value letter_id="T">0.000000</value>
</alphabet_array>
</alphabet_matrix>
</probabilities>
<regular_expression>
CCAAGA
</regular_expression>
<contributing_sites>
<contributing_site sequence_id="sequence_6414" position="250" strand="minus" pvalue="2.32e-04" >
<left_flank>GACCCTGAAG</left_flank>
<site>
<letter_ref letter_id="C"/>
<letter_ref letter_id="C"/>
<letter_ref letter_id="A"/>
<letter_ref letter_id="A"/>
<letter_ref letter_id="G"/>
<letter_ref letter_id="A"/>
</site>
<right_flank>AGGTGATGTT</right_flank>
</contributing_site>
<contributing_site sequence_id="sequence_6413" position="13" strand="minus" pvalue="2.32e-04" >
<left_flank>TTCAGTGTTC</left_flank>
<site>
<letter_ref letter_id="C"/>
<letter_ref letter_id="C"/>
<letter_ref letter_id="A"/>
<letter_ref letter_id="A"/>
<letter_ref letter_id="G"/>
<letter_ref letter_id="A"/>
</site>
<right_flank>AGCAACGACA</right_flank>
</contributing_site>
<contributing_site sequence_id="sequence_6401" position="14" strand="plus" pvalue="2.32e-04" >
<left_flank>ACGGGGGATT</left_flank>
<site>
<letter_ref letter_id="C"/>
<letter_ref letter_id="C"/>
<letter_ref letter_id="A"/>
<letter_ref letter_id="A"/>
<letter_ref letter_id="G"/>
<letter_ref letter_id="A"/>
</site>
<right_flank>ACAGCAAATT</right_flank>
</contributing_site>
<contributing_site sequence_id="sequence_6390" position="283" strand="plus" pvalue="2.32e-04" >
<left_flank>AATTCGCAGG</left_flank>
<site>
<letter_ref letter_id="C"/>
<letter_ref letter_id="C"/>
<letter_ref letter_id="A"/>
<letter_ref letter_id="A"/>
<letter_ref letter_id="G"/>
<letter_ref letter_id="A"/>
</site>
<right_flank>AATGGAGGAA</right_flank>
</contributing_site>
<contributing_site sequence_id="sequence_6390" position="133" strand="minus" pvalue="2.32e-04" >
<left_flank>GCAAGCTTTT</left_flank>
<site>
<letter_ref letter_id="C"/>
<letter_ref letter_id="C"/>
<letter_ref letter_id="A"/>
<letter_ref letter_id="A"/>
<letter_ref letter_id="G"/>
<letter_ref letter_id="A"/>
</site>
<right_flank>CAGGCTTCAG</right_flank>
</contributing_site>
<contributing_site sequence_id="sequence_6370" position="38" strand="plus" pvalue="2.32e-04" >
<left_flank>CCGCCCGGAG</left_flank>
<site>
<letter_ref letter_id="C"/>
<letter_ref letter_id="C"/>
<letter_ref letter_id="A"/>
<letter_ref letter_id="A"/>
<letter_ref letter_id="G"/>
<letter_ref letter_id="A"/>
</site>
<right_flank>TTTGGATCAA</right_flank>
</contributing_site>
<contributing_site sequence_id="sequence_6346" position="78" strand="plus" pvalue="2.32e-04" >
<left_flank>ATGCAGTGCA</left_flank>
<site>
<letter_ref letter_id="C"/>
<letter_ref letter_id="C"/>
<letter_ref letter_id="A"/>
<letter_ref letter_id="A"/>
<letter_ref letter_id="G"/>
<letter_ref letter_id="A"/>
</site>
<right_flank>GAAATCTTCA</right_flank>
</contributing_site>
<contributing_site sequence_id="sequence_6345" position="191" strand="minus" pvalue="2.32e-04" >
<left_flank>GCGGAGGGGT</left_flank>
<site>
<letter_ref letter_id="C"/>
<letter_ref letter_id="C"/>
<letter_ref letter_id="A"/>
<letter_ref letter_id="A"/>
<letter_ref letter_id="G"/>
<letter_ref letter_id="A"/>
</site>
<right_flank>TGGTGCATTG</right_flank>
</contributing_site>
<contributing_site sequence_id="sequence_6345" position="128" strand="plus" pvalue="2.32e-04" >
<left_flank>GTGTTGGTCT</left_flank>
<site>
<letter_ref letter_id="C"/>
<letter_ref letter_id="C"/>
<letter_ref letter_id="A"/>
<letter_ref letter_id="A"/>
<letter_ref letter_id="G"/>
<letter_ref letter_id="A"/>
</site>
<right_flank>AGAACTCGAG</right_flank>
</contributing_site>
<contributing_site sequence_id="sequence_6282" position="88" strand="plus" pvalue="2.32e-04" >
<left_flank>TTGTGCTGCG</left_flank>
<site>
<letter_ref letter_id="C"/>
<letter_ref letter_id="C"/>
<letter_ref letter_id="A"/>
<letter_ref letter_id="A"/>
<letter_ref letter_id="G"/>
<letter_ref letter_id="A"/>
</site>
<right_flank>GCTGGCAAGC</right_flank>
</contributing_site>
<contributing_site sequence_id="sequence_6260" position="236" strand="minus" pvalue="2.32e-04" >
<left_flank>GAGCCTCCCT</left_flank>
<site>
<letter_ref letter_id="C"/>
<letter_ref letter_id="C"/>
<letter_ref letter_id="A"/>
<letter_ref letter_id="A"/>
<letter_ref letter_id="G"/>
<letter_ref letter_id="A"/>
</site>
<right_flank>ATCGGGTAGC</right_flank>
</contributing_site>
<contributing_site sequence_id="sequence_6251" position="377" strand="minus" pvalue="2.32e-04" >
<left_flank>TGACCGCGTA</left_flank>
<site>
<letter_ref letter_id="C"/>
<letter_ref letter_id="C"/>
<letter_ref letter_id="A"/>
<letter_ref letter_id="A"/>
<letter_ref letter_id="G"/>
<letter_ref letter_id="A"/>
</site>
<right_flank>GCCCTAATCG</right_flank>
</contributing_site>
<contributing_site sequence_id="sequence_6247" position="400" strand="minus" pvalue="2.32e-04" >
<left_flank>AGGAAATCAA</left_flank>
<site>
<letter_ref letter_id="C"/>
<letter_ref letter_id="C"/>
<letter_ref letter_id="A"/>
<letter_ref letter_id="A"/>
<letter_ref letter_id="G"/>
<letter_ref letter_id="A"/>
</site>
<right_flank>CAGATTTCAT</right_flank>
</contributing_site>
<contributing_site sequence_id="sequence_6247" position="385" strand="plus" pvalue="2.32e-04" >
<left_flank>AGTGGACAGA</left_flank>
<site>
<letter_ref letter_id="C"/>
<letter_ref letter_id="C"/>
<letter_ref letter_id="A"/>
<letter_ref letter_id="A"/>
<letter_ref letter_id="G"/>
<letter_ref letter_id="A"/>
</site>
<right_flank>TGAAATCTGT</right_flank>
</contributing_site>
<contributing_site sequence_id="sequence_6225" position="133" strand="minus" pvalue="2.32e-04" >
<left_flank>TGCTATACCC</left_flank>
<site>
<letter_ref letter_id="C"/>
<letter_ref letter_id="C"/>
<letter_ref letter_id="A"/>
<letter_ref letter_id="A"/>
<letter_ref letter_id="G"/>
<letter_ref letter_id="A"/>
</site>
<right_flank>GCCGAACCAA</right_flank>
</contributing_site>
<contributing_site sequence_id="sequence_6221" position="50" strand="minus" pvalue="2.32e-04" >
<left_flank>TGGATGATCT</left_flank>
<site>
<letter_ref letter_id="C"/>
<letter_ref letter_id="C"/>
<letter_ref letter_id="A"/>
<letter_ref letter_id="A"/>
<letter_ref letter_id="G"/>
<letter_ref letter_id="A"/>
</site>
<right_flank>TGCACTGACG</right_flank>
</contributing_site>
<contributing_site sequence_id="sequence_6213" position="105" strand="plus" pvalue="2.32e-04" >
<left_flank>ACATTCCGTC</left_flank>
<site>
<letter_ref letter_id="C"/>
<letter_ref letter_id="C"/>
<letter_ref letter_id="A"/>
<letter_ref letter_id="A"/>
<letter_ref letter_id="G"/>
<letter_ref letter_id="A"/>
</site>
<right_flank>AGAGTGCTCC</right_flank>
</contributing_site>
<contributing_site sequence_id="sequence_6201" position="333" strand="plus" pvalue="2.32e-04" >
<left_flank>AGGTCTTGGA</left_flank>
<site>
<letter_ref letter_id="C"/>
<letter_ref letter_id="C"/>
<letter_ref letter_id="A"/>
<letter_ref letter_id="A"/>
<letter_ref letter_id="G"/>
<letter_ref letter_id="A"/>
</site>
<right_flank>TAAGGCAGTT</right_flank>
</contributing_site>
<contributing_site sequence_id="sequence_6190" position="54" strand="minus" pvalue="2.32e-04" >
<left_flank>CAGAGCTTAT</left_flank>
<site>
<letter_ref letter_id="C"/>
<letter_ref letter_id="C"/>
<letter_ref letter_id="A"/>
<letter_ref letter_id="A"/>
<letter_ref letter_id="G"/>
<letter_ref letter_id="A"/>
</site>
<right_flank>AGACAGCTCT</right_flank>
</contributing_site>
<contributing_site sequence_id="sequence_6186" position="60" strand="plus" pvalue="2.32e-04" >
<left_flank>GTCGCCAAGA</left_flank>
<site>
<letter_ref letter_id="C"/>
<letter_ref letter_id="C"/>
<letter_ref letter_id="A"/>
<letter_ref letter_id="A"/>
<letter_ref letter_id="G"/>
<letter_ref letter_id="A"/>
</site>
<right_flank>CCATGACCAT</right_flank>
</contributing_site>
<contributing_site sequence_id="sequence_6186" position="54" strand="plus" pvalue="2.32e-04" >
<left_flank>TCGTCGGTCG</left_flank>
<site>
<letter_ref letter_id="C"/>
<letter_ref letter_id="C"/>
<letter_ref letter_id="A"/>
<letter_ref letter_id="A"/>
<letter_ref letter_id="G"/>
<letter_ref letter_id="A"/>
</site>
<right_flank>CCAAGACCAT</right_flank>
</contributing_site>
<contributing_site sequence_id="sequence_6172" position="378" strand="minus" pvalue="2.32e-04" >
<left_flank>GCCTCCTCGT</left_flank>
<site>
<letter_ref letter_id="C"/>
<letter_ref letter_id="C"/>
<letter_ref letter_id="A"/>
<letter_ref letter_id="A"/>
<letter_ref letter_id="G"/>
<letter_ref letter_id="A"/>
</site>
<right_flank>GGAGATCGCC</right_flank>
</contributing_site>
<contributing_site sequence_id="sequence_6172" position="208" strand="minus" pvalue="2.32e-04" >
<left_flank>GAGGTGCTGA</left_flank>
<site>
<letter_ref letter_id="C"/>
<letter_ref letter_id="C"/>
<letter_ref letter_id="A"/>
<letter_ref letter_id="A"/>
<letter_ref letter_id="G"/>
<letter_ref letter_id="A"/>
</site>
<right_flank>AGTTGAAGGC</right_flank>
</contributing_site>
<contributing_site sequence_id="sequence_6149" position="72" strand="plus" pvalue="2.32e-04" >
<left_flank>GAGGTGTCAG</left_flank>
<site>
<letter_ref letter_id="C"/>
<letter_ref letter_id="C"/>
<letter_ref letter_id="A"/>
<letter_ref letter_id="A"/>
<letter_ref letter_id="G"/>
<letter_ref letter_id="A"/>
</site>
<right_flank>GTACAAATCC</right_flank>
</contributing_site>
<contributing_site sequence_id="sequence_6142" position="410" strand="minus" pvalue="2.32e-04" >
<left_flank>GGTGCTGTGG</left_flank>
<site>
<letter_ref letter_id="C"/>
<letter_ref letter_id="C"/>
<letter_ref letter_id="A"/>
<letter_ref letter_id="A"/>
<letter_ref letter_id="G"/>
<letter_ref letter_id="A"/>
</site>
<right_flank>TTATCACAAA</right_flank>
</contributing_site>
<contributing_site sequence_id="sequence_6121" position="125" strand="plus" pvalue="2.32e-04" >
<left_flank>ATCCAGGAGA</left_flank>
<site>
<letter_ref letter_id="C"/>
<letter_ref letter_id="C"/>
<letter_ref letter_id="A"/>
<letter_ref letter_id="A"/>
<letter_ref letter_id="G"/>
<letter_ref letter_id="A"/>
</site>
<right_flank>CTGGGGACAA</right_flank>
</contributing_site>
<contributing_site sequence_id="sequence_6109" position="29" strand="plus" pvalue="2.32e-04" >
<left_flank>ATTGGTATTG</left_flank>
<site>
<letter_ref letter_id="C"/>
<letter_ref letter_id="C"/>
<letter_ref letter_id="A"/>
<letter_ref letter_id="A"/>
<letter_ref letter_id="G"/>
<letter_ref letter_id="A"/>
</site>
<right_flank>CCACAAGGAA</right_flank>
</contributing_site>
<contributing_site sequence_id="sequence_6103" position="69" strand="minus" pvalue="2.32e-04" >
<left_flank>ATGAGGCCAA</left_flank>
<site>
<letter_ref letter_id="C"/>
<letter_ref letter_id="C"/>
<letter_ref letter_id="A"/>
<letter_ref letter_id="A"/>
<letter_ref letter_id="G"/>
<letter_ref letter_id="A"/>
</site>
<right_flank>TATCTTGGAA</right_flank>
</contributing_site>
<contributing_site sequence_id="sequence_6103" position="61" strand="plus" pvalue="2.32e-04" >
<left_flank>CAAGAGTGTT</left_flank>
<site>
<letter_ref letter_id="C"/>
<letter_ref letter_id="C"/>
<letter_ref letter_id="A"/>
<letter_ref letter_id="A"/>
<letter_ref letter_id="G"/>
<letter_ref letter_id="A"/>
</site>
<right_flank>TATCTTGGTT</right_flank>
</contributing_site>
<contributing_site sequence_id="sequence_6092" position="13" strand="minus" pvalue="2.32e-04" >
<left_flank>TTCCGCACGG</left_flank>
<site>
<letter_ref letter_id="C"/>
<letter_ref letter_id="C"/>
<letter_ref letter_id="A"/>
<letter_ref letter_id="A"/>
<letter_ref letter_id="G"/>
<letter_ref letter_id="A"/>
</site>
<right_flank>CCGACCAACT</right_flank>
</contributing_site>
<contributing_site sequence_id="sequence_6077" position="129" strand="plus" pvalue="2.32e-04" >
<left_flank>CTATTACTGG</left_flank>
<site>
<letter_ref letter_id="C"/>
<letter_ref letter_id="C"/>
<letter_ref letter_id="A"/>
<letter_ref letter_id="A"/>
<letter_ref letter_id="G"/>
<letter_ref letter_id="A"/>
</site>
<right_flank>CTTCCTGAAA</right_flank>
</contributing_site>
<contributing_site sequence_id="sequence_6048" position="3" strand="minus" pvalue="2.32e-04" >
<left_flank>GCTGATGTCG</left_flank>
<site>
<letter_ref letter_id="C"/>
<letter_ref letter_id="C"/>
<letter_ref letter_id="A"/>
<letter_ref letter_id="A"/>
<letter_ref letter_id="G"/>
<letter_ref letter_id="A"/>
</site>
<right_flank>ACC</right_flank>
</contributing_site>
<contributing_site sequence_id="sequence_6033" position="94" strand="plus" pvalue="2.32e-04" >
<left_flank>GTGTCTCACT</left_flank>
<site>
<letter_ref letter_id="C"/>
<letter_ref letter_id="C"/>
<letter_ref letter_id="A"/>
<letter_ref letter_id="A"/>
<letter_ref letter_id="G"/>
<letter_ref letter_id="A"/>
</site>
<right_flank>GTTTTGGGGG</right_flank>
</contributing_site>
<contributing_site sequence_id="sequence_6008" position="261" strand="minus" pvalue="2.32e-04" >
<left_flank>CTGCTGAAAT</left_flank>
<site>
<letter_ref letter_id="C"/>
<letter_ref letter_id="C"/>
<letter_ref letter_id="A"/>
<letter_ref letter_id="A"/>
<letter_ref letter_id="G"/>
<letter_ref letter_id="A"/>
</site>
<right_flank>TGAAAGGAAC</right_flank>
</contributing_site>
<contributing_site sequence_id="sequence_6007" position="409" strand="minus" pvalue="2.32e-04" >
<left_flank>TGTCGTAGAT</left_flank>
<site>
<letter_ref letter_id="C"/>
<letter_ref letter_id="C"/>
<letter_ref letter_id="A"/>
<letter_ref letter_id="A"/>
<letter_ref letter_id="G"/>
<letter_ref letter_id="A"/>
</site>
<right_flank>GTGAGCATTG</right_flank>
</contributing_site>
<contributing_site sequence_id="sequence_5995" position="63" strand="plus" pvalue="2.32e-04" >
<left_flank>CAGGAAACTG</left_flank>
<site>
<letter_ref letter_id="C"/>
<letter_ref letter_id="C"/>
<letter_ref letter_id="A"/>
<letter_ref letter_id="A"/>
<letter_ref letter_id="G"/>
<letter_ref letter_id="A"/>
</site>
<right_flank>GAGTTCAGAG</right_flank>
</contributing_site>
<contributing_site sequence_id="sequence_5988" position="227" strand="minus" pvalue="2.32e-04" >
<left_flank>AGCAACCCAT</left_flank>
<site>
<letter_ref letter_id="C"/>
<letter_ref letter_id="C"/>
<letter_ref letter_id="A"/>
<letter_ref letter_id="A"/>
<letter_ref letter_id="G"/>
<letter_ref letter_id="A"/>
</site>
<right_flank>AAGAAAGAGC</right_flank>
</contributing_site>
<contributing_site sequence_id="sequence_5987" position="2" strand="minus" pvalue="2.32e-04" >
<left_flank>TACCACCTGA</left_flank>
<site>
<letter_ref letter_id="C"/>
<letter_ref letter_id="C"/>
<letter_ref letter_id="A"/>
<letter_ref letter_id="A"/>
<letter_ref letter_id="G"/>
<letter_ref letter_id="A"/>
</site>
<right_flank>GG</right_flank>
</contributing_site>
<contributing_site sequence_id="sequence_5974" position="132" strand="minus" pvalue="2.32e-04" >
<left_flank>AAACAGTCAG</left_flank>
<site>
<letter_ref letter_id="C"/>
<letter_ref letter_id="C"/>
<letter_ref letter_id="A"/>
<letter_ref letter_id="A"/>
<letter_ref letter_id="G"/>
<letter_ref letter_id="A"/>
</site>
<right_flank>GGATGAAACA</right_flank>
</contributing_site>
<contributing_site sequence_id="sequence_5951" position="214" strand="plus" pvalue="2.32e-04" >
<left_flank>CCAGTTGTCT</left_flank>
<site>
<letter_ref letter_id="C"/>
<letter_ref letter_id="C"/>
<letter_ref letter_id="A"/>
<letter_ref letter_id="A"/>
<letter_ref letter_id="G"/>
<letter_ref letter_id="A"/>
</site>
<right_flank>AATGAAATAC</right_flank>
</contributing_site>
<contributing_site sequence_id="sequence_5948" position="19" strand="plus" pvalue="2.32e-04" >
<left_flank>TCCAAGTCTG</left_flank>
<site>
<letter_ref letter_id="C"/>
<letter_ref letter_id="C"/>
<letter_ref letter_id="A"/>
<letter_ref letter_id="A"/>
<letter_ref letter_id="G"/>
<letter_ref letter_id="A"/>
</site>
<right_flank>GCATAATTTG</right_flank>
</contributing_site>
<contributing_site sequence_id="sequence_5934" position="109" strand="minus" pvalue="2.32e-04" >
<left_flank>ATTGCTTCCA</left_flank>
<site>
<letter_ref letter_id="C"/>
<letter_ref letter_id="C"/>
<letter_ref letter_id="A"/>
<letter_ref letter_id="A"/>
<letter_ref letter_id="G"/>
<letter_ref letter_id="A"/>
</site>
<right_flank>GCTCTGCAAG</right_flank>
</contributing_site>
<contributing_site sequence_id="sequence_5921" position="129" strand="plus" pvalue="2.32e-04" >
<left_flank>TGAGCAGGCT</left_flank>
<site>
<letter_ref letter_id="C"/>
<letter_ref letter_id="C"/>
<letter_ref letter_id="A"/>
<letter_ref letter_id="A"/>
<letter_ref letter_id="G"/>
<letter_ref letter_id="A"/>
</site>
<right_flank>CTAGTGGCTA</right_flank>
</contributing_site>
<contributing_site sequence_id="sequence_5908" position="348" strand="minus" pvalue="2.32e-04" >
<left_flank>TACGTGCAAG</left_flank>
<site>
<letter_ref letter_id="C"/>
<letter_ref letter_id="C"/>
<letter_ref letter_id="A"/>
<letter_ref letter_id="A"/>
<letter_ref letter_id="G"/>
<letter_ref letter_id="A"/>
</site>
<right_flank>AAATTCTACA</right_flank>
</contributing_site>
<contributing_site sequence_id="sequence_5883" position="107" strand="minus" pvalue="2.32e-04" >
<left_flank>GCTCGCTGAT</left_flank>
<site>
<letter_ref letter_id="C"/>
<letter_ref letter_id="C"/>
<letter_ref letter_id="A"/>
<letter_ref letter_id="A"/>
<letter_ref letter_id="G"/>
<letter_ref letter_id="A"/>
</site>
<right_flank>GAGAGGCTTG</right_flank>
</contributing_site>
<contributing_site sequence_id="sequence_5881" position="53" strand="plus" pvalue="2.32e-04" >
<left_flank>GCAGCGGCGC</left_flank>
<site>
<letter_ref letter_id="C"/>
<letter_ref letter_id="C"/>
<letter_ref letter_id="A"/>
<letter_ref letter_id="A"/>
<letter_ref letter_id="G"/>
<letter_ref letter_id="A"/>
</site>
<right_flank>TGCAGGGATC</right_flank>
</contributing_site>
<contributing_site sequence_id="sequence_5876" position="58" strand="plus" pvalue="2.32e-04" >
<left_flank>GGAAACTACT</left_flank>
<site>
<letter_ref letter_id="C"/>
<letter_ref letter_id="C"/>
<letter_ref letter_id="A"/>
<letter_ref letter_id="A"/>
<letter_ref letter_id="G"/>
<letter_ref letter_id="A"/>
</site>
<right_flank>ATTGGGCTCT</right_flank>
</contributing_site>
<contributing_site sequence_id="sequence_5869" position="84" strand="plus" pvalue="2.32e-04" >
<left_flank>AGGGAACAAA</left_flank>
<site>
<letter_ref letter_id="C"/>
<letter_ref letter_id="C"/>
<letter_ref letter_id="A"/>
<letter_ref letter_id="A"/>
<letter_ref letter_id="G"/>
<letter_ref letter_id="A"/>
</site>
<right_flank>ATTAACTACA</right_flank>
</contributing_site>
<contributing_site sequence_id="sequence_5867" position="179" strand="minus" pvalue="2.32e-04" >
<left_flank>TGGTCCAATT</left_flank>
<site>
<letter_ref letter_id="C"/>
<letter_ref letter_id="C"/>
<letter_ref letter_id="A"/>
<letter_ref letter_id="A"/>
<letter_ref letter_id="G"/>
<letter_ref letter_id="A"/>
</site>
<right_flank>GACTGGCAGC</right_flank>
</contributing_site>
<contributing_site sequence_id="sequence_5864" position="407" strand="minus" pvalue="2.32e-04" >
<left_flank>AGCTGTAAAG</left_flank>
<site>
<letter_ref letter_id="C"/>
<letter_ref letter_id="C"/>
<letter_ref letter_id="A"/>
<letter_ref letter_id="A"/>
<letter_ref letter_id="G"/>
<letter_ref letter_id="A"/>
</site>
<right_flank>TCTTGATGCT</right_flank>
</contributing_site>
<contributing_site sequence_id="sequence_5864" position="180" strand="plus" pvalue="2.32e-04" >
<left_flank>CGTGCTGCAC</left_flank>
<site>
<letter_ref letter_id="C"/>
<letter_ref letter_id="C"/>
<letter_ref letter_id="A"/>
<letter_ref letter_id="A"/>
<letter_ref letter_id="G"/>
<letter_ref letter_id="A"/>
</site>
<right_flank>CTTCACCAAC</right_flank>
</contributing_site>
<contributing_site sequence_id="sequence_5862" position="297" strand="minus" pvalue="2.32e-04" >
<left_flank>CTCTCAAGCT</left_flank>
<site>
<letter_ref letter_id="C"/>
<letter_ref letter_id="C"/>
<letter_ref letter_id="A"/>
<letter_ref letter_id="A"/>
<letter_ref letter_id="G"/>
<letter_ref letter_id="A"/>
</site>
<right_flank>GATCCATGGA</right_flank>
</contributing_site>
<contributing_site sequence_id="sequence_5850" position="370" strand="minus" pvalue="2.32e-04" >
<left_flank>CAGAGCATCT</left_flank>
<site>
<letter_ref letter_id="C"/>
<letter_ref letter_id="C"/>
<letter_ref letter_id="A"/>
<letter_ref letter_id="A"/>
<letter_ref letter_id="G"/>
<letter_ref letter_id="A"/>
</site>
<right_flank>GATTAGCCAA</right_flank>
</contributing_site>
<contributing_site sequence_id="sequence_5847" position="32" strand="minus" pvalue="2.32e-04" >
<left_flank>GCTTTCAAAC</left_flank>
<site>
<letter_ref letter_id="C"/>
<letter_ref letter_id="C"/>
<letter_ref letter_id="A"/>
<letter_ref letter_id="A"/>
<letter_ref letter_id="G"/>
<letter_ref letter_id="A"/>
</site>
<right_flank>TTTTCATGGT</right_flank>
</contributing_site>
<contributing_site sequence_id="sequence_5839" position="105" strand="plus" pvalue="2.32e-04" >
<left_flank>CTGCTCACAT</left_flank>
<site>
<letter_ref letter_id="C"/>
<letter_ref letter_id="C"/>
<letter_ref letter_id="A"/>
<letter_ref letter_id="A"/>
<letter_ref letter_id="G"/>
<letter_ref letter_id="A"/>
</site>
<right_flank>TACTTCATTC</right_flank>
</contributing_site>
<contributing_site sequence_id="sequence_5818" position="318" strand="plus" pvalue="2.32e-04" >
<left_flank>GATGGAGCTG</left_flank>
<site>
<letter_ref letter_id="C"/>
<letter_ref letter_id="C"/>
<letter_ref letter_id="A"/>
<letter_ref letter_id="A"/>
<letter_ref letter_id="G"/>
<letter_ref letter_id="A"/>
</site>
<right_flank>CTCTTGCTTT</right_flank>
</contributing_site>
<contributing_site sequence_id="sequence_5810" position="232" strand="minus" pvalue="2.32e-04" >
<left_flank>AATGGAGACG</left_flank>
<site>
<letter_ref letter_id="C"/>
<letter_ref letter_id="C"/>
<letter_ref letter_id="A"/>
<letter_ref letter_id="A"/>
<letter_ref letter_id="G"/>
<letter_ref letter_id="A"/>
</site>
<right_flank>ACCTCAGTGT</right_flank>
</contributing_site>
<contributing_site sequence_id="sequence_5785" position="50" strand="plus" pvalue="2.32e-04" >
<left_flank>CAGACCACCG</left_flank>
<site>
<letter_ref letter_id="C"/>
<letter_ref letter_id="C"/>
<letter_ref letter_id="A"/>
<letter_ref letter_id="A"/>
<letter_ref letter_id="G"/>
<letter_ref letter_id="A"/>
</site>
<right_flank>GCGAGCTCAT</right_flank>
</contributing_site>
<contributing_site sequence_id="sequence_5783" position="294" strand="plus" pvalue="2.32e-04" >
<left_flank>CTTACCCAGC</left_flank>
<site>
<letter_ref letter_id="C"/>
<letter_ref letter_id="C"/>
<letter_ref letter_id="A"/>
<letter_ref letter_id="A"/>
<letter_ref letter_id="G"/>
<letter_ref letter_id="A"/>
</site>
<right_flank>TGCTGTGGTG</right_flank>
</contributing_site>
<contributing_site sequence_id="sequence_5768" position="66" strand="minus" pvalue="2.32e-04" >
<left_flank>ATCAGTCTCA</left_flank>
<site>
<letter_ref letter_id="C"/>
<letter_ref letter_id="C"/>
<letter_ref letter_id="A"/>
<letter_ref letter_id="A"/>
<letter_ref letter_id="G"/>
<letter_ref letter_id="A"/>
</site>
<right_flank>AGCATCGGCA</right_flank>
</contributing_site>
<contributing_site sequence_id="sequence_5757" position="19" strand="plus" pvalue="2.32e-04" >
<left_flank>GTTCGCATAA</left_flank>
<site>
<letter_ref letter_id="C"/>
<letter_ref letter_id="C"/>
<letter_ref letter_id="A"/>
<letter_ref letter_id="A"/>
<letter_ref letter_id="G"/>
<letter_ref letter_id="A"/>
</site>
<right_flank>GCCATAAAAC</right_flank>
</contributing_site>
<contributing_site sequence_id="sequence_5756" position="341" strand="minus" pvalue="2.32e-04" >
<left_flank>CACCATGAGC</left_flank>
<site>
<letter_ref letter_id="C"/>
<letter_ref letter_id="C"/>
<letter_ref letter_id="A"/>
<letter_ref letter_id="A"/>
<letter_ref letter_id="G"/>
<letter_ref letter_id="A"/>
</site>
<right_flank>CGCTGATGGA</right_flank>
</contributing_site>
<contributing_site sequence_id="sequence_5744" position="254" strand="plus" pvalue="2.32e-04" >
<left_flank>GCATGTATGG</left_flank>
<site>
<letter_ref letter_id="C"/>
<letter_ref letter_id="C"/>
<letter_ref letter_id="A"/>
<letter_ref letter_id="A"/>
<letter_ref letter_id="G"/>
<letter_ref letter_id="A"/>
</site>
<right_flank>AATGCATTAT</right_flank>
</contributing_site>
<contributing_site sequence_id="sequence_5737" position="156" strand="minus" pvalue="2.32e-04" >
<left_flank>CCGTCCATCC</left_flank>
<site>
<letter_ref letter_id="C"/>
<letter_ref letter_id="C"/>
<letter_ref letter_id="A"/>
<letter_ref letter_id="A"/>
<letter_ref letter_id="G"/>
<letter_ref letter_id="A"/>
</site>
<right_flank>CCCTGAACGG</right_flank>
</contributing_site>
<contributing_site sequence_id="sequence_5735" position="123" strand="minus" pvalue="2.32e-04" >
<left_flank>CCGTCTGTCG</left_flank>
<site>
<letter_ref letter_id="C"/>
<letter_ref letter_id="C"/>
<letter_ref letter_id="A"/>
<letter_ref letter_id="A"/>
<letter_ref letter_id="G"/>
<letter_ref letter_id="A"/>
</site>
<right_flank>GCTTCCGGCC</right_flank>
</contributing_site>
<contributing_site sequence_id="sequence_5713" position="207" strand="plus" pvalue="2.32e-04" >
<left_flank>CGCTCAGTGG</left_flank>
<site>
<letter_ref letter_id="C"/>
<letter_ref letter_id="C"/>
<letter_ref letter_id="A"/>
<letter_ref letter_id="A"/>
<letter_ref letter_id="G"/>
<letter_ref letter_id="A"/>
</site>
<right_flank>ACTGCCCTTT</right_flank>
</contributing_site>
<contributing_site sequence_id="sequence_5711" position="298" strand="plus" pvalue="2.32e-04" >
<left_flank>TTAGGAAGGA</left_flank>
<site>
<letter_ref letter_id="C"/>
<letter_ref letter_id="C"/>
<letter_ref letter_id="A"/>
<letter_ref letter_id="A"/>
<letter_ref letter_id="G"/>
<letter_ref letter_id="A"/>
</site>
<right_flank>TGCTTTCAAG</right_flank>
</contributing_site>
<contributing_site sequence_id="sequence_5705" position="718" strand="minus" pvalue="2.32e-04" >
<left_flank>AATACCAGGT</left_flank>
<site>
<letter_ref letter_id="C"/>
<letter_ref letter_id="C"/>
<letter_ref letter_id="A"/>
<letter_ref letter_id="A"/>
<letter_ref letter_id="G"/>
<letter_ref letter_id="A"/>
</site>
<right_flank>CTTGCGCCGA</right_flank>
</contributing_site>
<contributing_site sequence_id="sequence_5690" position="128" strand="minus" pvalue="2.32e-04" >
<left_flank>TGTCTAGTGC</left_flank>
<site>
<letter_ref letter_id="C"/>
<letter_ref letter_id="C"/>
<letter_ref letter_id="A"/>
<letter_ref letter_id="A"/>
<letter_ref letter_id="G"/>
<letter_ref letter_id="A"/>
</site>
<right_flank>GAGTCTTCCT</right_flank>
</contributing_site>
<contributing_site sequence_id="sequence_5675" position="363" strand="plus" pvalue="2.32e-04" >
<left_flank>TTGTAAAAGG</left_flank>
<site>
<letter_ref letter_id="C"/>
<letter_ref letter_id="C"/>
<letter_ref letter_id="A"/>
<letter_ref letter_id="A"/>
<letter_ref letter_id="G"/>
<letter_ref letter_id="A"/>
</site>
<right_flank>GCCAGTCCGA</right_flank>
</contributing_site>
<contributing_site sequence_id="sequence_5674" position="413" strand="minus" pvalue="2.32e-04" >
<left_flank>CGCCCCACAG</left_flank>
<site>
<letter_ref letter_id="C"/>
<letter_ref letter_id="C"/>
<letter_ref letter_id="A"/>
<letter_ref letter_id="A"/>
<letter_ref letter_id="G"/>
<letter_ref letter_id="A"/>
</site>
<right_flank>CAACAGTATC</right_flank>
</contributing_site>
<contributing_site sequence_id="sequence_5664" position="292" strand="minus" pvalue="2.32e-04" >
<left_flank>GCGGCCTCCT</left_flank>
<site>
<letter_ref letter_id="C"/>
<letter_ref letter_id="C"/>
<letter_ref letter_id="A"/>
<letter_ref letter_id="A"/>
<letter_ref letter_id="G"/>
<letter_ref letter_id="A"/>
</site>
<right_flank>ACGACGCCGC</right_flank>
</contributing_site>
<contributing_site sequence_id="sequence_5649" position="365" strand="minus" pvalue="2.32e-04" >
<left_flank>GGCGGCATAT</left_flank>
<site>
<letter_ref letter_id="C"/>
<letter_ref letter_id="C"/>
<letter_ref letter_id="A"/>
<letter_ref letter_id="A"/>
<letter_ref letter_id="G"/>
<letter_ref letter_id="A"/>
</site>
<right_flank>GGTGGATGGT</right_flank>
</contributing_site>
<contributing_site sequence_id="sequence_5646" position="174" strand="plus" pvalue="2.32e-04" >
<left_flank>TGTTACAGTG</left_flank>
<site>
<letter_ref letter_id="C"/>
<letter_ref letter_id="C"/>
<letter_ref letter_id="A"/>
<letter_ref letter_id="A"/>
<letter_ref letter_id="G"/>
<letter_ref letter_id="A"/>
</site>
<right_flank>TAGAGAATAC</right_flank>
</contributing_site>
<contributing_site sequence_id="sequence_5646" position="105" strand="minus" pvalue="2.32e-04" >
<left_flank>TTGTAATGTA</left_flank>
<site>
<letter_ref letter_id="C"/>
<letter_ref letter_id="C"/>
<letter_ref letter_id="A"/>
<letter_ref letter_id="A"/>
<letter_ref letter_id="G"/>
<letter_ref letter_id="A"/>
</site>
<right_flank>GGAATTTCTT</right_flank>
</contributing_site>
<contributing_site sequence_id="sequence_5645" position="318" strand="minus" pvalue="2.32e-04" >
<left_flank>CACCAC</left_flank>
<site>
<letter_ref letter_id="C"/>
<letter_ref letter_id="C"/>
<letter_ref letter_id="A"/>
<letter_ref letter_id="A"/>
<letter_ref letter_id="G"/>
<letter_ref letter_id="A"/>
</site>
<right_flank>TTCTTGCTGG</right_flank>
</contributing_site>
<contributing_site sequence_id="sequence_5639" position="207" strand="plus" pvalue="2.32e-04" >
<left_flank>TGAATCAAAA</left_flank>
<site>
<letter_ref letter_id="C"/>
<letter_ref letter_id="C"/>
<letter_ref letter_id="A"/>
<letter_ref letter_id="A"/>
<letter_ref letter_id="G"/>
<letter_ref letter_id="A"/>
</site>
<right_flank>ATGATGGAAA</right_flank>
</contributing_site>
<contributing_site sequence_id="sequence_5638" position="515" strand="minus" pvalue="2.32e-04" >
<left_flank>A</left_flank>
<site>
<letter_ref letter_id="C"/>
<letter_ref letter_id="C"/>
<letter_ref letter_id="A"/>
<letter_ref letter_id="A"/>
<letter_ref letter_id="G"/>
<letter_ref letter_id="A"/>
</site>
<right_flank>TATGTTTACG</right_flank>
</contributing_site>
<contributing_site sequence_id="sequence_5632" position="2" strand="plus" pvalue="2.32e-04" >
<left_flank>CT</left_flank>
<site>
<letter_ref letter_id="C"/>
<letter_ref letter_id="C"/>
<letter_ref letter_id="A"/>
<letter_ref letter_id="A"/>
<letter_ref letter_id="G"/>
<letter_ref letter_id="A"/>
</site>
<right_flank>CGATTACCGG</right_flank>
</contributing_site>
<contributing_site sequence_id="sequence_5627" position="151" strand="plus" pvalue="2.32e-04" >
<left_flank>AAGGTACTGA</left_flank>
<site>
<letter_ref letter_id="C"/>
<letter_ref letter_id="C"/>
<letter_ref letter_id="A"/>
<letter_ref letter_id="A"/>
<letter_ref letter_id="G"/>
<letter_ref letter_id="A"/>
</site>
<right_flank>TGCCGGGTTT</right_flank>
</contributing_site>
<contributing_site sequence_id="sequence_5624" position="46" strand="plus" pvalue="2.32e-04" >
<left_flank>TTCCCCTCCC</left_flank>
<site>
<letter_ref letter_id="C"/>
<letter_ref letter_id="C"/>
<letter_ref letter_id="A"/>
<letter_ref letter_id="A"/>
<letter_ref letter_id="G"/>
<letter_ref letter_id="A"/>
</site>
<right_flank>TCTTGTAGCA</right_flank>
</contributing_site>
<contributing_site sequence_id="sequence_5611" position="595" strand="plus" pvalue="2.32e-04" >
<left_flank>AGGAGTTCTG</left_flank>
<site>
<letter_ref letter_id="C"/>
<letter_ref letter_id="C"/>
<letter_ref letter_id="A"/>
<letter_ref letter_id="A"/>
<letter_ref letter_id="G"/>
<letter_ref letter_id="A"/>
</site>
<right_flank>ACACTGATGA</right_flank>
</contributing_site>
<contributing_site sequence_id="sequence_5608" position="215" strand="plus" pvalue="2.32e-04" >
<left_flank>CCGCTGCTCA</left_flank>
<site>
<letter_ref letter_id="C"/>
<letter_ref letter_id="C"/>
<letter_ref letter_id="A"/>
<letter_ref letter_id="A"/>
<letter_ref letter_id="G"/>
<letter_ref letter_id="A"/>
</site>
<right_flank>TCTTCGCCGC</right_flank>
</contributing_site>
<contributing_site sequence_id="sequence_5589" position="94" strand="minus" pvalue="2.32e-04" >
<left_flank>AAATGCAGCA</left_flank>
<site>
<letter_ref letter_id="C"/>
<letter_ref letter_id="C"/>
<letter_ref letter_id="A"/>
<letter_ref letter_id="A"/>
<letter_ref letter_id="G"/>
<letter_ref letter_id="A"/>
</site>
<right_flank>TAGAGCTTGA</right_flank>
</contributing_site>
<contributing_site sequence_id="sequence_5571" position="332" strand="plus" pvalue="2.32e-04" >
<left_flank>CAGTTTGAAG</left_flank>
<site>
<letter_ref letter_id="C"/>
<letter_ref letter_id="C"/>
<letter_ref letter_id="A"/>
<letter_ref letter_id="A"/>
<letter_ref letter_id="G"/>
<letter_ref letter_id="A"/>
</site>
<right_flank>TTGCGCTTTG</right_flank>
</contributing_site>
<contributing_site sequence_id="sequence_5557" position="167" strand="minus" pvalue="2.32e-04" >
<left_flank>GTATTATCAA</left_flank>
<site>
<letter_ref letter_id="C"/>
<letter_ref letter_id="C"/>
<letter_ref letter_id="A"/>
<letter_ref letter_id="A"/>
<letter_ref letter_id="G"/>
<letter_ref letter_id="A"/>
</site>
<right_flank>CAACCACAAC</right_flank>
</contributing_site>
<contributing_site sequence_id="sequence_5545" position="65" strand="plus" pvalue="2.32e-04" >
<left_flank>CACTCTAATT</left_flank>
<site>
<letter_ref letter_id="C"/>
<letter_ref letter_id="C"/>
<letter_ref letter_id="A"/>
<letter_ref letter_id="A"/>
<letter_ref letter_id="G"/>
<letter_ref letter_id="A"/>
</site>
<right_flank>AAGAATAGAG</right_flank>
</contributing_site>
<contributing_site sequence_id="sequence_5521" position="49" strand="minus" pvalue="2.32e-04" >
<left_flank>ACAGGGAAAG</left_flank>
<site>
<letter_ref letter_id="C"/>
<letter_ref letter_id="C"/>
<letter_ref letter_id="A"/>
<letter_ref letter_id="A"/>
<letter_ref letter_id="G"/>
<letter_ref letter_id="A"/>
</site>
<right_flank>TTGCACACGG</right_flank>
</contributing_site>
<contributing_site sequence_id="sequence_5473" position="304" strand="minus" pvalue="2.32e-04" >
<left_flank>ATGCGCCAGG</left_flank>
<site>
<letter_ref letter_id="C"/>
<letter_ref letter_id="C"/>
<letter_ref letter_id="A"/>
<letter_ref letter_id="A"/>
<letter_ref letter_id="G"/>
<letter_ref letter_id="A"/>
</site>
<right_flank>CGCTTAAGAT</right_flank>
</contributing_site>
<contributing_site sequence_id="sequence_5437" position="79" strand="plus" pvalue="2.32e-04" >
<left_flank>GAGGAGGCAT</left_flank>
<site>
<letter_ref letter_id="C"/>
<letter_ref letter_id="C"/>
<letter_ref letter_id="A"/>
<letter_ref letter_id="A"/>
<letter_ref letter_id="G"/>
<letter_ref letter_id="A"/>
</site>
<right_flank>GAGGGATACA</right_flank>
</contributing_site>
<contributing_site sequence_id="sequence_5413" position="125" strand="plus" pvalue="2.32e-04" >
<left_flank>ACTTGGACGA</left_flank>
<site>
<letter_ref letter_id="C"/>
<letter_ref letter_id="C"/>
<letter_ref letter_id="A"/>
<letter_ref letter_id="A"/>
<letter_ref letter_id="G"/>
<letter_ref letter_id="A"/>
</site>
<right_flank>GCTCGAAGGT</right_flank>
</contributing_site>
<contributing_site sequence_id="sequence_5411" position="132" strand="plus" pvalue="2.32e-04" >
<left_flank>AGTTCGTCGA</left_flank>
<site>
<letter_ref letter_id="C"/>
<letter_ref letter_id="C"/>
<letter_ref letter_id="A"/>
<letter_ref letter_id="A"/>
<letter_ref letter_id="G"/>
<letter_ref letter_id="A"/>
</site>
<right_flank>TGAGAGTGTG</right_flank>
</contributing_site>
<contributing_site sequence_id="sequence_5386" position="292" strand="plus" pvalue="2.32e-04" >
<left_flank>TGCATGTGCT</left_flank>
<site>
<letter_ref letter_id="C"/>
<letter_ref letter_id="C"/>
<letter_ref letter_id="A"/>
<letter_ref letter_id="A"/>
<letter_ref letter_id="G"/>
<letter_ref letter_id="A"/>
</site>
<right_flank>TTTAATGTGA</right_flank>
</contributing_site>
<contributing_site sequence_id="sequence_5386" position="61" strand="minus" pvalue="2.32e-04" >
<left_flank>GAAGCAGCGC</left_flank>
<site>
<letter_ref letter_id="C"/>
<letter_ref letter_id="C"/>
<letter_ref letter_id="A"/>
<letter_ref letter_id="A"/>
<letter_ref letter_id="G"/>
<letter_ref letter_id="A"/>
</site>
<right_flank>ACTCACATAG</right_flank>
</contributing_site>
<contributing_site sequence_id="sequence_5370" position="100" strand="minus" pvalue="2.32e-04" >
<left_flank>CACCCAAAAA</left_flank>
<site>
<letter_ref letter_id="C"/>
<letter_ref letter_id="C"/>
<letter_ref letter_id="A"/>
<letter_ref letter_id="A"/>
<letter_ref letter_id="G"/>
<letter_ref letter_id="A"/>
</site>
<right_flank>TTCCCGGTCA</right_flank>
</contributing_site>
<contributing_site sequence_id="sequence_5370" position="77" strand="plus" pvalue="2.32e-04" >
<left_flank>TGCATCTACC</left_flank>
<site>
<letter_ref letter_id="C"/>
<letter_ref letter_id="C"/>
<letter_ref letter_id="A"/>
<letter_ref letter_id="A"/>
<letter_ref letter_id="G"/>
<letter_ref letter_id="A"/>
</site>
<right_flank>TTCGATGTGA</right_flank>
</contributing_site>
<contributing_site sequence_id="sequence_5299" position="106" strand="plus" pvalue="2.32e-04" >
<left_flank>GAACTAAGGC</left_flank>
<site>
<letter_ref letter_id="C"/>
<letter_ref letter_id="C"/>
<letter_ref letter_id="A"/>
<letter_ref letter_id="A"/>
<letter_ref letter_id="G"/>
<letter_ref letter_id="A"/>
</site>
<right_flank>AACCACCATG</right_flank>
</contributing_site>
<contributing_site sequence_id="sequence_5296" position="12" strand="minus" pvalue="2.32e-04" >
<left_flank>ATGCCGAAGC</left_flank>
<site>
<letter_ref letter_id="C"/>
<letter_ref letter_id="C"/>
<letter_ref letter_id="A"/>
<letter_ref letter_id="A"/>
<letter_ref letter_id="G"/>
<letter_ref letter_id="A"/>
</site>
<right_flank>AGCCTCTGCT</right_flank>
</contributing_site>
<contributing_site sequence_id="sequence_5247" position="274" strand="plus" pvalue="2.32e-04" >
<left_flank>GGGCAGGGCG</left_flank>
<site>
<letter_ref letter_id="C"/>
<letter_ref letter_id="C"/>
<letter_ref letter_id="A"/>
<letter_ref letter_id="A"/>
<letter_ref letter_id="G"/>
<letter_ref letter_id="A"/>
</site>
<right_flank>CCGTGCTGCC</right_flank>
</contributing_site>
<contributing_site sequence_id="sequence_5244" position="119" strand="minus" pvalue="2.32e-04" >
<left_flank>CACGCAGCGG</left_flank>
<site>
<letter_ref letter_id="C"/>
<letter_ref letter_id="C"/>
<letter_ref letter_id="A"/>
<letter_ref letter_id="A"/>
<letter_ref letter_id="G"/>
<letter_ref letter_id="A"/>
</site>
<right_flank>TGATGGCGGA</right_flank>
</contributing_site>
<contributing_site sequence_id="sequence_5227" position="356" strand="minus" pvalue="2.32e-04" >
<left_flank>CA</left_flank>
<site>
<letter_ref letter_id="C"/>
<letter_ref letter_id="C"/>
<letter_ref letter_id="A"/>
<letter_ref letter_id="A"/>
<letter_ref letter_id="G"/>
<letter_ref letter_id="A"/>
</site>
<right_flank>TCGCCGGTCG</right_flank>
</contributing_site>
<contributing_site sequence_id="sequence_5225" position="197" strand="plus" pvalue="2.32e-04" >
<left_flank>GATGCAAGAT</left_flank>
<site>
<letter_ref letter_id="C"/>
<letter_ref letter_id="C"/>
<letter_ref letter_id="A"/>
<letter_ref letter_id="A"/>
<letter_ref letter_id="G"/>
<letter_ref letter_id="A"/>
</site>
<right_flank>TGAAGAAGAG</right_flank>
</contributing_site>
<contributing_site sequence_id="sequence_5172" position="173" strand="minus" pvalue="2.32e-04" >
<left_flank>GGCGGAGCCG</left_flank>
<site>
<letter_ref letter_id="C"/>
<letter_ref letter_id="C"/>
<letter_ref letter_id="A"/>
<letter_ref letter_id="A"/>
<letter_ref letter_id="G"/>
<letter_ref letter_id="A"/>
</site>
<right_flank>GCGGGCCCAG</right_flank>
</contributing_site>
<contributing_site sequence_id="sequence_5159" position="109" strand="plus" pvalue="2.32e-04" >
<left_flank>CCGGATGATC</left_flank>
<site>
<letter_ref letter_id="C"/>
<letter_ref letter_id="C"/>
<letter_ref letter_id="A"/>
<letter_ref letter_id="A"/>
<letter_ref letter_id="G"/>
<letter_ref letter_id="A"/>
</site>
<right_flank>TCCCGCCGTC</right_flank>
</contributing_site>
<contributing_site sequence_id="sequence_5152" position="118" strand="plus" pvalue="2.32e-04" >
<left_flank>GTTGTCTAAG</left_flank>
<site>
<letter_ref letter_id="C"/>
<letter_ref letter_id="C"/>
<letter_ref letter_id="A"/>
<letter_ref letter_id="A"/>
<letter_ref letter_id="G"/>
<letter_ref letter_id="A"/>
</site>
<right_flank>CGTTCAAGCG</right_flank>
</contributing_site>
<contributing_site sequence_id="sequence_5143" position="397" strand="minus" pvalue="2.32e-04" >
<left_flank>AGTCGTTGCT</left_flank>
<site>
<letter_ref letter_id="C"/>
<letter_ref letter_id="C"/>
<letter_ref letter_id="A"/>
<letter_ref letter_id="A"/>
<letter_ref letter_id="G"/>
<letter_ref letter_id="A"/>
</site>
<right_flank>GTTGGTCACC</right_flank>
</contributing_site>
<contributing_site sequence_id="sequence_5143" position="351" strand="minus" pvalue="2.32e-04" >
<left_flank>CCATCATCAG</left_flank>
<site>
<letter_ref letter_id="C"/>
<letter_ref letter_id="C"/>
<letter_ref letter_id="A"/>
<letter_ref letter_id="A"/>
<letter_ref letter_id="G"/>
<letter_ref letter_id="A"/>
</site>
<right_flank>GCAAAGCGCG</right_flank>
</contributing_site>
<contributing_site sequence_id="sequence_5130" position="223" strand="plus" pvalue="2.32e-04" >
<left_flank>AAAAGGACCG</left_flank>
<site>
<letter_ref letter_id="C"/>
<letter_ref letter_id="C"/>
<letter_ref letter_id="A"/>
<letter_ref letter_id="A"/>
<letter_ref letter_id="G"/>
<letter_ref letter_id="A"/>
</site>
<right_flank>TGCTACACAA</right_flank>
</contributing_site>
<contributing_site sequence_id="sequence_5128" position="348" strand="minus" pvalue="2.32e-04" >
<left_flank>ACGCCGGCCA</left_flank>
<site>
<letter_ref letter_id="C"/>
<letter_ref letter_id="C"/>
<letter_ref letter_id="A"/>
<letter_ref letter_id="A"/>
<letter_ref letter_id="G"/>
<letter_ref letter_id="A"/>
</site>
<right_flank>AGCAGTACAA</right_flank>
</contributing_site>
<contributing_site sequence_id="sequence_5082" position="263" strand="plus" pvalue="2.32e-04" >
<left_flank>CCACCAGTGC</left_flank>
<site>
<letter_ref letter_id="C"/>
<letter_ref letter_id="C"/>
<letter_ref letter_id="A"/>
<letter_ref letter_id="A"/>
<letter_ref letter_id="G"/>
<letter_ref letter_id="A"/>
</site>
<right_flank>CAAGGTGTGG</right_flank>
</contributing_site>
<contributing_site sequence_id="sequence_5082" position="119" strand="minus" pvalue="2.32e-04" >
<left_flank>ATACTCTCGG</left_flank>
<site>
<letter_ref letter_id="C"/>
<letter_ref letter_id="C"/>
<letter_ref letter_id="A"/>
<letter_ref letter_id="A"/>
<letter_ref letter_id="G"/>
<letter_ref letter_id="A"/>
</site>
<right_flank>AGAGCTTTGA</right_flank>
</contributing_site>
<contributing_site sequence_id="sequence_5074" position="105" strand="minus" pvalue="2.32e-04" >
<left_flank>GGAACAGACG</left_flank>
<site>
<letter_ref letter_id="C"/>
<letter_ref letter_id="C"/>
<letter_ref letter_id="A"/>
<letter_ref letter_id="A"/>
<letter_ref letter_id="G"/>
<letter_ref letter_id="A"/>
</site>
<right_flank>CGACGACGGT</right_flank>
</contributing_site>
<contributing_site sequence_id="sequence_5036" position="700" strand="minus" pvalue="2.32e-04" >
<left_flank>ACGGGTTGCC</left_flank>
<site>
<letter_ref letter_id="C"/>
<letter_ref letter_id="C"/>
<letter_ref letter_id="A"/>
<letter_ref letter_id="A"/>
<letter_ref letter_id="G"/>
<letter_ref letter_id="A"/>
</site>
<right_flank>GGAGCGCGGC</right_flank>
</contributing_site>
<contributing_site sequence_id="sequence_5031" position="239" strand="minus" pvalue="2.32e-04" >
<left_flank>AGCTAGATCA</left_flank>
<site>
<letter_ref letter_id="C"/>
<letter_ref letter_id="C"/>
<letter_ref letter_id="A"/>
<letter_ref letter_id="A"/>
<letter_ref letter_id="G"/>
<letter_ref letter_id="A"/>
</site>
<right_flank>TAGCTCTCTG</right_flank>
</contributing_site>
<contributing_site sequence_id="sequence_5028" position="228" strand="minus" pvalue="2.32e-04" >
<left_flank>GGAGAGCCGG</left_flank>
<site>
<letter_ref letter_id="C"/>
<letter_ref letter_id="C"/>
<letter_ref letter_id="A"/>
<letter_ref letter_id="A"/>
<letter_ref letter_id="G"/>
<letter_ref letter_id="A"/>
</site>
<right_flank>CCTGTCTACC</right_flank>
</contributing_site>
<contributing_site sequence_id="sequence_5028" position="176" strand="minus" pvalue="2.32e-04" >
<left_flank>CCAATCGTCG</left_flank>
<site>
<letter_ref letter_id="C"/>
<letter_ref letter_id="C"/>
<letter_ref letter_id="A"/>
<letter_ref letter_id="A"/>
<letter_ref letter_id="G"/>
<letter_ref letter_id="A"/>
</site>
<right_flank>GAGAGAGAGC</right_flank>
</contributing_site>
<contributing_site sequence_id="sequence_5016" position="3" strand="plus" pvalue="2.32e-04" >
<left_flank>CAT</left_flank>
<site>
<letter_ref letter_id="C"/>
<letter_ref letter_id="C"/>
<letter_ref letter_id="A"/>
<letter_ref letter_id="A"/>
<letter_ref letter_id="G"/>
<letter_ref letter_id="A"/>
</site>
<right_flank>CGAGTGAGTG</right_flank>
</contributing_site>
<contributing_site sequence_id="sequence_5014" position="214" strand="plus" pvalue="2.32e-04" >
<left_flank>GGTAGGGACA</left_flank>
<site>
<letter_ref letter_id="C"/>
<letter_ref letter_id="C"/>
<letter_ref letter_id="A"/>
<letter_ref letter_id="A"/>
<letter_ref letter_id="G"/>
<letter_ref letter_id="A"/>
</site>
<right_flank>AGCCCATCCC</right_flank>
</contributing_site>
<contributing_site sequence_id="sequence_4984" position="139" strand="minus" pvalue="2.32e-04" >
<left_flank>CTTGTCCACA</left_flank>
<site>
<letter_ref letter_id="C"/>
<letter_ref letter_id="C"/>
<letter_ref letter_id="A"/>
<letter_ref letter_id="A"/>
<letter_ref letter_id="G"/>
<letter_ref letter_id="A"/>
</site>
<right_flank>GCAAATTTCA</right_flank>
</contributing_site>
<contributing_site sequence_id="sequence_4980" position="79" strand="minus" pvalue="2.32e-04" >
<left_flank>GGCATTACCC</left_flank>
<site>
<letter_ref letter_id="C"/>
<letter_ref letter_id="C"/>
<letter_ref letter_id="A"/>
<letter_ref letter_id="A"/>
<letter_ref letter_id="G"/>
<letter_ref letter_id="A"/>
</site>
<right_flank>AAACAAGAAA</right_flank>
</contributing_site>
<contributing_site sequence_id="sequence_4975" position="141" strand="plus" pvalue="2.32e-04" >
<left_flank>GTTCTTGATG</left_flank>
<site>
<letter_ref letter_id="C"/>
<letter_ref letter_id="C"/>
<letter_ref letter_id="A"/>
<letter_ref letter_id="A"/>
<letter_ref letter_id="G"/>
<letter_ref letter_id="A"/>
</site>
<right_flank>TCCTACTTTG</right_flank>
</contributing_site>
<contributing_site sequence_id="sequence_4969" position="461" strand="minus" pvalue="2.32e-04" >
<left_flank>CCTTTGACAC</left_flank>
<site>
<letter_ref letter_id="C"/>
<letter_ref letter_id="C"/>
<letter_ref letter_id="A"/>
<letter_ref letter_id="A"/>
<letter_ref letter_id="G"/>
<letter_ref letter_id="A"/>
</site>
<right_flank>AAACCGCCGA</right_flank>
</contributing_site>
<contributing_site sequence_id="sequence_4961" position="149" strand="minus" pvalue="2.32e-04" >
<left_flank>ATTGTCATCA</left_flank>
<site>
<letter_ref letter_id="C"/>
<letter_ref letter_id="C"/>
<letter_ref letter_id="A"/>
<letter_ref letter_id="A"/>
<letter_ref letter_id="G"/>
<letter_ref letter_id="A"/>
</site>
<right_flank>ACTGAGCCGT</right_flank>
</contributing_site>
<contributing_site sequence_id="sequence_4958" position="4246" strand="minus" pvalue="2.32e-04" >
<left_flank>GATGGTTAGT</left_flank>
<site>
<letter_ref letter_id="C"/>
<letter_ref letter_id="C"/>
<letter_ref letter_id="A"/>
<letter_ref letter_id="A"/>
<letter_ref letter_id="G"/>
<letter_ref letter_id="A"/>
</site>
<right_flank>CGCGGAACAA</right_flank>
</contributing_site>
<contributing_site sequence_id="sequence_4958" position="3564" strand="plus" pvalue="2.32e-04" >
<left_flank>ATTGACAGAT</left_flank>
<site>
<letter_ref letter_id="C"/>
<letter_ref letter_id="C"/>
<letter_ref letter_id="A"/>
<letter_ref letter_id="A"/>
<letter_ref letter_id="G"/>
<letter_ref letter_id="A"/>
</site>
<right_flank>TGTGCTCCGG</right_flank>
</contributing_site>
<contributing_site sequence_id="sequence_4956" position="75" strand="minus" pvalue="2.32e-04" >
<left_flank>GCAGAGGTCC</left_flank>
<site>
<letter_ref letter_id="C"/>
<letter_ref letter_id="C"/>
<letter_ref letter_id="A"/>
<letter_ref letter_id="A"/>
<letter_ref letter_id="G"/>
<letter_ref letter_id="A"/>
</site>
<right_flank>TCGGCTAGCT</right_flank>
</contributing_site>
<contributing_site sequence_id="sequence_4952" position="311" strand="plus" pvalue="2.32e-04" >
<left_flank>TTTGAATAAA</left_flank>
<site>
<letter_ref letter_id="C"/>
<letter_ref letter_id="C"/>
<letter_ref letter_id="A"/>
<letter_ref letter_id="A"/>
<letter_ref letter_id="G"/>
<letter_ref letter_id="A"/>
</site>
<right_flank>TCTTACCATG</right_flank>
</contributing_site>
<contributing_site sequence_id="sequence_4940" position="150" strand="minus" pvalue="2.32e-04" >
<left_flank>TGATCAAATG</left_flank>
<site>
<letter_ref letter_id="C"/>
<letter_ref letter_id="C"/>
<letter_ref letter_id="A"/>
<letter_ref letter_id="A"/>
<letter_ref letter_id="G"/>
<letter_ref letter_id="A"/>
</site>
<right_flank>AGACAAACCA</right_flank>
</contributing_site>
<contributing_site sequence_id="sequence_4936" position="168" strand="minus" pvalue="2.32e-04" >
<left_flank>CCAAGCGGCT</left_flank>
<site>
<letter_ref letter_id="C"/>
<letter_ref letter_id="C"/>
<letter_ref letter_id="A"/>
<letter_ref letter_id="A"/>
<letter_ref letter_id="G"/>
<letter_ref letter_id="A"/>
</site>
<right_flank>TGAAGCTCGT</right_flank>
</contributing_site>
<contributing_site sequence_id="sequence_4912" position="219" strand="plus" pvalue="2.32e-04" >
<left_flank>CTTCAGCAAC</left_flank>
<site>
<letter_ref letter_id="C"/>
<letter_ref letter_id="C"/>
<letter_ref letter_id="A"/>
<letter_ref letter_id="A"/>
<letter_ref letter_id="G"/>
<letter_ref letter_id="A"/>
</site>
<right_flank>CTATAATGCT</right_flank>
</contributing_site>
<contributing_site sequence_id="sequence_4903" position="13" strand="plus" pvalue="2.32e-04" >
<left_flank>GTAGGGGTTG</left_flank>
<site>
<letter_ref letter_id="C"/>
<letter_ref letter_id="C"/>
<letter_ref letter_id="A"/>
<letter_ref letter_id="A"/>
<letter_ref letter_id="G"/>
<letter_ref letter_id="A"/>
</site>
<right_flank>TCTGGCCGTG</right_flank>
</contributing_site>
<contributing_site sequence_id="sequence_4900" position="1" strand="plus" pvalue="2.32e-04" >
<left_flank>T</left_flank>
<site>
<letter_ref letter_id="C"/>
<letter_ref letter_id="C"/>
<letter_ref letter_id="A"/>
<letter_ref letter_id="A"/>
<letter_ref letter_id="G"/>
<letter_ref letter_id="A"/>
</site>
<right_flank>TGAAAGAAAA</right_flank>
</contributing_site>
<contributing_site sequence_id="sequence_4898" position="17" strand="plus" pvalue="2.32e-04" >
<left_flank>ATTAATTAGA</left_flank>
<site>
<letter_ref letter_id="C"/>
<letter_ref letter_id="C"/>
<letter_ref letter_id="A"/>
<letter_ref letter_id="A"/>
<letter_ref letter_id="G"/>
<letter_ref letter_id="A"/>
</site>
<right_flank>TCCAACTATC</right_flank>
</contributing_site>
<contributing_site sequence_id="sequence_4897" position="30" strand="minus" pvalue="2.32e-04" >
<left_flank>ATTGGTACAC</left_flank>
<site>
<letter_ref letter_id="C"/>
<letter_ref letter_id="C"/>
<letter_ref letter_id="A"/>
<letter_ref letter_id="A"/>
<letter_ref letter_id="G"/>
<letter_ref letter_id="A"/>
</site>
<right_flank>AATAGGCCAA</right_flank>
</contributing_site>
<contributing_site sequence_id="sequence_4892" position="23" strand="plus" pvalue="2.32e-04" >
<left_flank>CGGCGAGAAG</left_flank>
<site>
<letter_ref letter_id="C"/>
<letter_ref letter_id="C"/>
<letter_ref letter_id="A"/>
<letter_ref letter_id="A"/>
<letter_ref letter_id="G"/>
<letter_ref letter_id="A"/>
</site>
<right_flank>TCCAGCACCA</right_flank>
</contributing_site>
<contributing_site sequence_id="sequence_4875" position="135" strand="plus" pvalue="2.32e-04" >
<left_flank>GCAGCCATGG</left_flank>
<site>
<letter_ref letter_id="C"/>
<letter_ref letter_id="C"/>
<letter_ref letter_id="A"/>
<letter_ref letter_id="A"/>
<letter_ref letter_id="G"/>
<letter_ref letter_id="A"/>
</site>
<right_flank>CGAATGGCCT</right_flank>
</contributing_site>
<contributing_site sequence_id="sequence_4867" position="177" strand="plus" pvalue="2.32e-04" >
<left_flank>CTCCTCACGC</left_flank>
<site>
<letter_ref letter_id="C"/>
<letter_ref letter_id="C"/>
<letter_ref letter_id="A"/>
<letter_ref letter_id="A"/>
<letter_ref letter_id="G"/>
<letter_ref letter_id="A"/>
</site>
<right_flank>TTACGTCCTG</right_flank>
</contributing_site>
<contributing_site sequence_id="sequence_4813" position="415" strand="plus" pvalue="2.32e-04" >
<left_flank>GCACGTACGC</left_flank>
<site>
<letter_ref letter_id="C"/>
<letter_ref letter_id="C"/>
<letter_ref letter_id="A"/>
<letter_ref letter_id="A"/>
<letter_ref letter_id="G"/>
<letter_ref letter_id="A"/>
</site>
<right_flank>TGTCAGCTTC</right_flank>
</contributing_site>
<contributing_site sequence_id="sequence_4788" position="194" strand="plus" pvalue="2.32e-04" >
<left_flank>CCGTGGTTTT</left_flank>
<site>
<letter_ref letter_id="C"/>
<letter_ref letter_id="C"/>
<letter_ref letter_id="A"/>
<letter_ref letter_id="A"/>
<letter_ref letter_id="G"/>
<letter_ref letter_id="A"/>
</site>
<right_flank>GTAGATGACA</right_flank>
</contributing_site>
<contributing_site sequence_id="sequence_4786" position="14" strand="minus" pvalue="2.32e-04" >
<left_flank>CATTGAATCA</left_flank>
<site>
<letter_ref letter_id="C"/>
<letter_ref letter_id="C"/>
<letter_ref letter_id="A"/>
<letter_ref letter_id="A"/>
<letter_ref letter_id="G"/>
<letter_ref letter_id="A"/>
</site>
<right_flank>GCAAAATATT</right_flank>
</contributing_site>
<contributing_site sequence_id="sequence_4767" position="145" strand="plus" pvalue="2.32e-04" >
<left_flank>TGCTTTTGAA</left_flank>
<site>
<letter_ref letter_id="C"/>
<letter_ref letter_id="C"/>
<letter_ref letter_id="A"/>
<letter_ref letter_id="A"/>
<letter_ref letter_id="G"/>
<letter_ref letter_id="A"/>
</site>
<right_flank>ATATCCCTAT</right_flank>
</contributing_site>
<contributing_site sequence_id="sequence_4766" position="15" strand="minus" pvalue="2.32e-04" >
<left_flank>CTCAAGGTCG</left_flank>
<site>
<letter_ref letter_id="C"/>
<letter_ref letter_id="C"/>
<letter_ref letter_id="A"/>
<letter_ref letter_id="A"/>
<letter_ref letter_id="G"/>
<letter_ref letter_id="A"/>
</site>
<right_flank>AGACCAAGAA</right_flank>
</contributing_site>
<contributing_site sequence_id="sequence_4766" position="6" strand="minus" pvalue="2.32e-04" >
<left_flank>GCCAAGAAGA</left_flank>
<site>
<letter_ref letter_id="C"/>
<letter_ref letter_id="C"/>
<letter_ref letter_id="A"/>
<letter_ref letter_id="A"/>
<letter_ref letter_id="G"/>
<letter_ref letter_id="A"/>
</site>
<right_flank>AGAGCA</right_flank>
</contributing_site>
<contributing_site sequence_id="sequence_4740" position="335" strand="minus" pvalue="2.32e-04" >
<left_flank>ATAAATCATT</left_flank>
<site>
<letter_ref letter_id="C"/>
<letter_ref letter_id="C"/>
<letter_ref letter_id="A"/>
<letter_ref letter_id="A"/>
<letter_ref letter_id="G"/>
<letter_ref letter_id="A"/>
</site>
<right_flank>ATCCTGGAGA</right_flank>
</contributing_site>
<contributing_site sequence_id="sequence_4740" position="144" strand="minus" pvalue="2.32e-04" >
<left_flank>CTTTAACTCT</left_flank>
<site>
<letter_ref letter_id="C"/>
<letter_ref letter_id="C"/>
<letter_ref letter_id="A"/>
<letter_ref letter_id="A"/>
<letter_ref letter_id="G"/>
<letter_ref letter_id="A"/>
</site>
<right_flank>TTCTTGGAAT</right_flank>
</contributing_site>
<contributing_site sequence_id="sequence_4740" position="137" strand="plus" pvalue="2.32e-04" >
<left_flank>ATAAGTCATT</left_flank>
<site>
<letter_ref letter_id="C"/>
<letter_ref letter_id="C"/>
<letter_ref letter_id="A"/>
<letter_ref letter_id="A"/>
<letter_ref letter_id="G"/>
<letter_ref letter_id="A"/>
</site>
<right_flank>ATCTTGGAGA</right_flank>
</contributing_site>
<contributing_site sequence_id="sequence_4737" position="151" strand="plus" pvalue="2.32e-04" >
<left_flank>ATCGATCGGC</left_flank>
<site>
<letter_ref letter_id="C"/>
<letter_ref letter_id="C"/>
<letter_ref letter_id="A"/>
<letter_ref letter_id="A"/>
<letter_ref letter_id="G"/>
<letter_ref letter_id="A"/>
</site>
<right_flank>AACTGACGGC</right_flank>
</contributing_site>
<contributing_site sequence_id="sequence_4732" position="76" strand="minus" pvalue="2.32e-04" >
<left_flank>TAGGCTCCGG</left_flank>
<site>
<letter_ref letter_id="C"/>
<letter_ref letter_id="C"/>
<letter_ref letter_id="A"/>
<letter_ref letter_id="A"/>
<letter_ref letter_id="G"/>
<letter_ref letter_id="A"/>
</site>
<right_flank>GGAGCAACCG</right_flank>
</contributing_site>
<contributing_site sequence_id="sequence_4729" position="14" strand="plus" pvalue="2.32e-04" >
<left_flank>GGGCGGTATC</left_flank>
<site>
<letter_ref letter_id="C"/>
<letter_ref letter_id="C"/>
<letter_ref letter_id="A"/>
<letter_ref letter_id="A"/>
<letter_ref letter_id="G"/>
<letter_ref letter_id="A"/>
</site>
<right_flank>TTCCACTGCA</right_flank>
</contributing_site>
<contributing_site sequence_id="sequence_4718" position="80" strand="plus" pvalue="2.32e-04" >
<left_flank>CCTGCCCAAC</left_flank>
<site>
<letter_ref letter_id="C"/>
<letter_ref letter_id="C"/>
<letter_ref letter_id="A"/>
<letter_ref letter_id="A"/>
<letter_ref letter_id="G"/>
<letter_ref letter_id="A"/>
</site>
<right_flank>GCTATAGGCT</right_flank>
</contributing_site>
<contributing_site sequence_id="sequence_4713" position="872" strand="minus" pvalue="2.32e-04" >
<left_flank>ATGTACTGCA</left_flank>
<site>
<letter_ref letter_id="C"/>
<letter_ref letter_id="C"/>
<letter_ref letter_id="A"/>
<letter_ref letter_id="A"/>
<letter_ref letter_id="G"/>
<letter_ref letter_id="A"/>
</site>
<right_flank>AGCAAGCGTC</right_flank>
</contributing_site>
<contributing_site sequence_id="sequence_4675" position="142" strand="plus" pvalue="2.32e-04" >
<left_flank>GGATAAAAGC</left_flank>
<site>
<letter_ref letter_id="C"/>
<letter_ref letter_id="C"/>
<letter_ref letter_id="A"/>
<letter_ref letter_id="A"/>
<letter_ref letter_id="G"/>
<letter_ref letter_id="A"/>
</site>
<right_flank>TTGTTGACCG</right_flank>
</contributing_site>
<contributing_site sequence_id="sequence_4670" position="298" strand="minus" pvalue="2.32e-04" >
<left_flank>TGGCGTAGCT</left_flank>
<site>
<letter_ref letter_id="C"/>
<letter_ref letter_id="C"/>
<letter_ref letter_id="A"/>
<letter_ref letter_id="A"/>
<letter_ref letter_id="G"/>
<letter_ref letter_id="A"/>
</site>
<right_flank>AATGTAGAGC</right_flank>
</contributing_site>
<contributing_site sequence_id="sequence_4670" position="169" strand="plus" pvalue="2.32e-04" >
<left_flank>TGTAGCCACC</left_flank>
<site>
<letter_ref letter_id="C"/>
<letter_ref letter_id="C"/>
<letter_ref letter_id="A"/>
<letter_ref letter_id="A"/>
<letter_ref letter_id="G"/>
<letter_ref letter_id="A"/>
</site>
<right_flank>CTTTATATAA</right_flank>
</contributing_site>
<contributing_site sequence_id="sequence_4654" position="142" strand="plus" pvalue="2.32e-04" >
<left_flank>ACCGCTCGGG</left_flank>
<site>
<letter_ref letter_id="C"/>
<letter_ref letter_id="C"/>
<letter_ref letter_id="A"/>
<letter_ref letter_id="A"/>
<letter_ref letter_id="G"/>
<letter_ref letter_id="A"/>
</site>
<right_flank>CGTGCTCGTC</right_flank>
</contributing_site>
<contributing_site sequence_id="sequence_4649" position="166" strand="plus" pvalue="2.32e-04" >
<left_flank>GGGTAGAGTA</left_flank>
<site>
<letter_ref letter_id="C"/>
<letter_ref letter_id="C"/>
<letter_ref letter_id="A"/>
<letter_ref letter_id="A"/>
<letter_ref letter_id="G"/>
<letter_ref letter_id="A"/>
</site>
<right_flank>CATAGAGATT</right_flank>
</contributing_site>
<contributing_site sequence_id="sequence_4649" position="79" strand="plus" pvalue="2.32e-04" >
<left_flank>GGGTAGAGTA</left_flank>
<site>
<letter_ref letter_id="C"/>
<letter_ref letter_id="C"/>
<letter_ref letter_id="A"/>
<letter_ref letter_id="A"/>
<letter_ref letter_id="G"/>
<letter_ref letter_id="A"/>
</site>
<right_flank>CAGGGATTAG</right_flank>
</contributing_site>
<contributing_site sequence_id="sequence_4635" position="473" strand="plus" pvalue="2.32e-04" >
<left_flank>AAGCATGATG</left_flank>
<site>
<letter_ref letter_id="C"/>
<letter_ref letter_id="C"/>
<letter_ref letter_id="A"/>
<letter_ref letter_id="A"/>
<letter_ref letter_id="G"/>
<letter_ref letter_id="A"/>
</site>
<right_flank>ACACGGCGAG</right_flank>
</contributing_site>
<contributing_site sequence_id="sequence_4635" position="271" strand="minus" pvalue="2.32e-04" >
<left_flank>CGCCGGACAG</left_flank>
<site>
<letter_ref letter_id="C"/>
<letter_ref letter_id="C"/>
<letter_ref letter_id="A"/>
<letter_ref letter_id="A"/>
<letter_ref letter_id="G"/>
<letter_ref letter_id="A"/>
</site>
<right_flank>GATAACTGAG</right_flank>
</contributing_site>
<contributing_site sequence_id="sequence_4631" position="140" strand="minus" pvalue="2.32e-04" >
<left_flank>AGGAGAGCCG</left_flank>
<site>
<letter_ref letter_id="C"/>
<letter_ref letter_id="C"/>
<letter_ref letter_id="A"/>
<letter_ref letter_id="A"/>
<letter_ref letter_id="G"/>
<letter_ref letter_id="A"/>
</site>
<right_flank>AGAACCACAT</right_flank>
</contributing_site>
<contributing_site sequence_id="sequence_4629" position="314" strand="minus" pvalue="2.32e-04" >
<left_flank>GCTAACCACA</left_flank>
<site>
<letter_ref letter_id="C"/>
<letter_ref letter_id="C"/>
<letter_ref letter_id="A"/>
<letter_ref letter_id="A"/>
<letter_ref letter_id="G"/>
<letter_ref letter_id="A"/>
</site>
<right_flank>AGGGATCAGA</right_flank>
</contributing_site>
<contributing_site sequence_id="sequence_4612" position="100" strand="plus" pvalue="2.32e-04" >
<left_flank>GTGCCTTGCT</left_flank>
<site>
<letter_ref letter_id="C"/>
<letter_ref letter_id="C"/>
<letter_ref letter_id="A"/>
<letter_ref letter_id="A"/>
<letter_ref letter_id="G"/>
<letter_ref letter_id="A"/>
</site>
<right_flank>TAGTGCCCTC</right_flank>
</contributing_site>
<contributing_site sequence_id="sequence_4611" position="639" strand="minus" pvalue="2.32e-04" >
<left_flank>A</left_flank>
<site>
<letter_ref letter_id="C"/>
<letter_ref letter_id="C"/>
<letter_ref letter_id="A"/>
<letter_ref letter_id="A"/>
<letter_ref letter_id="G"/>
<letter_ref letter_id="A"/>
</site>
<right_flank>AAGTTCAAGG</right_flank>
</contributing_site>
<contributing_site sequence_id="sequence_4606" position="0" strand="minus" pvalue="2.32e-04" >
<left_flank>TGGAGGTGAG</left_flank>
<site>
<letter_ref letter_id="C"/>
<letter_ref letter_id="C"/>
<letter_ref letter_id="A"/>
<letter_ref letter_id="A"/>
<letter_ref letter_id="G"/>
<letter_ref letter_id="A"/>
</site>
<right_flank></right_flank>
</contributing_site>
<contributing_site sequence_id="sequence_4596" position="245" strand="plus" pvalue="2.32e-04" >
<left_flank>ATTGACCGTC</left_flank>
<site>
<letter_ref letter_id="C"/>
<letter_ref letter_id="C"/>
<letter_ref letter_id="A"/>
<letter_ref letter_id="A"/>
<letter_ref letter_id="G"/>
<letter_ref letter_id="A"/>
</site>
<right_flank>TCGTTTCTTT</right_flank>
</contributing_site>
<contributing_site sequence_id="sequence_4591" position="128" strand="minus" pvalue="2.32e-04" >
<left_flank>CTCCGTGGGG</left_flank>
<site>
<letter_ref letter_id="C"/>
<letter_ref letter_id="C"/>
<letter_ref letter_id="A"/>
<letter_ref letter_id="A"/>
<letter_ref letter_id="G"/>
<letter_ref letter_id="A"/>
</site>
<right_flank>CCAACGCGAG</right_flank>
</contributing_site>
<contributing_site sequence_id="sequence_4565" position="262" strand="minus" pvalue="2.32e-04" >
<left_flank>GCATGATGAA</left_flank>
<site>
<letter_ref letter_id="C"/>
<letter_ref letter_id="C"/>
<letter_ref letter_id="A"/>
<letter_ref letter_id="A"/>
<letter_ref letter_id="G"/>
<letter_ref letter_id="A"/>
</site>
<right_flank>AATCCCCAGG</right_flank>
</contributing_site>
<contributing_site sequence_id="sequence_4561" position="738" strand="plus" pvalue="2.32e-04" >
<left_flank>ATTTAATATA</left_flank>
<site>
<letter_ref letter_id="C"/>
<letter_ref letter_id="C"/>
<letter_ref letter_id="A"/>
<letter_ref letter_id="A"/>
<letter_ref letter_id="G"/>
<letter_ref letter_id="A"/>
</site>
<right_flank>AATCACATCA</right_flank>
</contributing_site>
<contributing_site sequence_id="sequence_4556" position="379" strand="minus" pvalue="2.32e-04" >
<left_flank>ATTGCCATAC</left_flank>
<site>
<letter_ref letter_id="C"/>
<letter_ref letter_id="C"/>
<letter_ref letter_id="A"/>
<letter_ref letter_id="A"/>
<letter_ref letter_id="G"/>
<letter_ref letter_id="A"/>
</site>
<right_flank>AAGAAACATT</right_flank>
</contributing_site>
<contributing_site sequence_id="sequence_4553" position="595" strand="minus" pvalue="2.32e-04" >
<left_flank>GGTCAGGCAC</left_flank>
<site>
<letter_ref letter_id="C"/>
<letter_ref letter_id="C"/>
<letter_ref letter_id="A"/>
<letter_ref letter_id="A"/>
<letter_ref letter_id="G"/>
<letter_ref letter_id="A"/>
</site>
<right_flank>CGACGCCGGT</right_flank>
</contributing_site>
<contributing_site sequence_id="sequence_4544" position="496" strand="minus" pvalue="2.32e-04" >
<left_flank>GCATCCCCTC</left_flank>
<site>
<letter_ref letter_id="C"/>
<letter_ref letter_id="C"/>
<letter_ref letter_id="A"/>
<letter_ref letter_id="A"/>
<letter_ref letter_id="G"/>
<letter_ref letter_id="A"/>
</site>
<right_flank>CCAACAGTCC</right_flank>
</contributing_site>
<contributing_site sequence_id="sequence_4522" position="369" strand="minus" pvalue="2.32e-04" >
<left_flank>A</left_flank>
<site>
<letter_ref letter_id="C"/>
<letter_ref letter_id="C"/>
<letter_ref letter_id="A"/>
<letter_ref letter_id="A"/>
<letter_ref letter_id="G"/>
<letter_ref letter_id="A"/>
</site>
<right_flank>AGAAAAATGC</right_flank>
</contributing_site>
<contributing_site sequence_id="sequence_4520" position="322" strand="minus" pvalue="2.32e-04" >
<left_flank>ACGCATGGAG</left_flank>
<site>
<letter_ref letter_id="C"/>
<letter_ref letter_id="C"/>
<letter_ref letter_id="A"/>
<letter_ref letter_id="A"/>
<letter_ref letter_id="G"/>
<letter_ref letter_id="A"/>
</site>
<right_flank>GGAGGCGTCG</right_flank>
</contributing_site>
<contributing_site sequence_id="sequence_4520" position="26" strand="plus" pvalue="2.32e-04" >
<left_flank>GAGGAACACG</left_flank>
<site>
<letter_ref letter_id="C"/>
<letter_ref letter_id="C"/>
<letter_ref letter_id="A"/>
<letter_ref letter_id="A"/>
<letter_ref letter_id="G"/>
<letter_ref letter_id="A"/>
</site>
<right_flank>AGCGCGAGCG</right_flank>
</contributing_site>
<contributing_site sequence_id="sequence_4510" position="5" strand="plus" pvalue="2.32e-04" >
<left_flank>GAAGC</left_flank>
<site>
<letter_ref letter_id="C"/>
<letter_ref letter_id="C"/>
<letter_ref letter_id="A"/>
<letter_ref letter_id="A"/>
<letter_ref letter_id="G"/>
<letter_ref letter_id="A"/>
</site>
<right_flank>TCCTGCGTCA</right_flank>
</contributing_site>
<contributing_site sequence_id="sequence_4509" position="14" strand="plus" pvalue="2.32e-04" >
<left_flank>GAATGTTGGT</left_flank>
<site>
<letter_ref letter_id="C"/>
<letter_ref letter_id="C"/>
<letter_ref letter_id="A"/>
<letter_ref letter_id="A"/>
<letter_ref letter_id="G"/>
<letter_ref letter_id="A"/>
</site>
<right_flank>GAGAAGGGAA</right_flank>
</contributing_site>
<contributing_site sequence_id="sequence_4505" position="266" strand="plus" pvalue="2.32e-04" >
<left_flank>TACATATGCT</left_flank>
<site>
<letter_ref letter_id="C"/>
<letter_ref letter_id="C"/>
<letter_ref letter_id="A"/>
<letter_ref letter_id="A"/>
<letter_ref letter_id="G"/>
<letter_ref letter_id="A"/>
</site>
<right_flank>TTCGATGTGA</right_flank>
</contributing_site>
<contributing_site sequence_id="sequence_4498" position="226" strand="plus" pvalue="2.32e-04" >
<left_flank>TGGGAGGAGT</left_flank>
<site>
<letter_ref letter_id="C"/>
<letter_ref letter_id="C"/>
<letter_ref letter_id="A"/>
<letter_ref letter_id="A"/>
<letter_ref letter_id="G"/>
<letter_ref letter_id="A"/>
</site>
<right_flank>AGCTGGGGGC</right_flank>
</contributing_site>
<contributing_site sequence_id="sequence_4494" position="745" strand="plus" pvalue="2.32e-04" >
<left_flank>GCGGGTGCCG</left_flank>
<site>
<letter_ref letter_id="C"/>
<letter_ref letter_id="C"/>
<letter_ref letter_id="A"/>
<letter_ref letter_id="A"/>
<letter_ref letter_id="G"/>
<letter_ref letter_id="A"/>
</site>
<right_flank>ACGCCGCCGC</right_flank>
</contributing_site>
<contributing_site sequence_id="sequence_4486" position="316" strand="plus" pvalue="2.32e-04" >
<left_flank>GTCTTTGGAA</left_flank>
<site>
<letter_ref letter_id="C"/>
<letter_ref letter_id="C"/>
<letter_ref letter_id="A"/>
<letter_ref letter_id="A"/>
<letter_ref letter_id="G"/>
<letter_ref letter_id="A"/>
</site>
<right_flank>GGAGTCAC</right_flank>
</contributing_site>
<contributing_site sequence_id="sequence_4483" position="110" strand="plus" pvalue="2.32e-04" >
<left_flank>GACAACCAGC</left_flank>
<site>
<letter_ref letter_id="C"/>
<letter_ref letter_id="C"/>
<letter_ref letter_id="A"/>
<letter_ref letter_id="A"/>
<letter_ref letter_id="G"/>
<letter_ref letter_id="A"/>
</site>
<right_flank>CTGTTGCGGG</right_flank>
</contributing_site>
<contributing_site sequence_id="sequence_4477" position="158" strand="minus" pvalue="2.32e-04" >
<left_flank>CAACCCTCCT</left_flank>
<site>
<letter_ref letter_id="C"/>
<letter_ref letter_id="C"/>
<letter_ref letter_id="A"/>
<letter_ref letter_id="A"/>
<letter_ref letter_id="G"/>
<letter_ref letter_id="A"/>
</site>
<right_flank>AGAAATGTGC</right_flank>
</contributing_site>
<contributing_site sequence_id="sequence_4470" position="91" strand="minus" pvalue="2.32e-04" >
<left_flank>TTTTGTCTCC</left_flank>
<site>
<letter_ref letter_id="C"/>
<letter_ref letter_id="C"/>
<letter_ref letter_id="A"/>
<letter_ref letter_id="A"/>
<letter_ref letter_id="G"/>
<letter_ref letter_id="A"/>
</site>
<right_flank>TTGAAGGCCG</right_flank>
</contributing_site>
<contributing_site sequence_id="sequence_4464" position="223" strand="plus" pvalue="2.32e-04" >
<left_flank>TCGGGTCAAT</left_flank>
<site>
<letter_ref letter_id="C"/>
<letter_ref letter_id="C"/>
<letter_ref letter_id="A"/>
<letter_ref letter_id="A"/>
<letter_ref letter_id="G"/>
<letter_ref letter_id="A"/>
</site>
<right_flank>CCCAAGAAAA</right_flank>
</contributing_site>
<contributing_site sequence_id="sequence_4458" position="286" strand="plus" pvalue="2.32e-04" >
<left_flank>GCCGCGACGA</left_flank>
<site>
<letter_ref letter_id="C"/>
<letter_ref letter_id="C"/>
<letter_ref letter_id="A"/>
<letter_ref letter_id="A"/>
<letter_ref letter_id="G"/>
<letter_ref letter_id="A"/>
</site>
<right_flank>GTATATAGTA</right_flank>
</contributing_site>
<contributing_site sequence_id="sequence_4452" position="789" strand="plus" pvalue="2.32e-04" >
<left_flank>AAAGCAACCA</left_flank>
<site>
<letter_ref letter_id="C"/>
<letter_ref letter_id="C"/>
<letter_ref letter_id="A"/>
<letter_ref letter_id="A"/>
<letter_ref letter_id="G"/>
<letter_ref letter_id="A"/>
</site>
<right_flank>TAAAATTTGT</right_flank>
</contributing_site>
<contributing_site sequence_id="sequence_4448" position="58" strand="minus" pvalue="2.32e-04" >
<left_flank>GCCGGCGCCT</left_flank>
<site>
<letter_ref letter_id="C"/>
<letter_ref letter_id="C"/>
<letter_ref letter_id="A"/>
<letter_ref letter_id="A"/>
<letter_ref letter_id="G"/>
<letter_ref letter_id="A"/>
</site>
<right_flank>CGTACCCGCA</right_flank>
</contributing_site>
<contributing_site sequence_id="sequence_4439" position="538" strand="plus" pvalue="2.32e-04" >
<left_flank>GCGGACCTCA</left_flank>
<site>
<letter_ref letter_id="C"/>
<letter_ref letter_id="C"/>
<letter_ref letter_id="A"/>
<letter_ref letter_id="A"/>
<letter_ref letter_id="G"/>
<letter_ref letter_id="A"/>
</site>
<right_flank>TCACCAGCAA</right_flank>
</contributing_site>
<contributing_site sequence_id="sequence_4429" position="178" strand="plus" pvalue="2.32e-04" >
<left_flank>CTCGGCCGGC</left_flank>
<site>
<letter_ref letter_id="C"/>
<letter_ref letter_id="C"/>
<letter_ref letter_id="A"/>
<letter_ref letter_id="A"/>
<letter_ref letter_id="G"/>
<letter_ref letter_id="A"/>
</site>
<right_flank>AGGTCGAGCT</right_flank>
</contributing_site>
<contributing_site sequence_id="sequence_4428" position="179" strand="plus" pvalue="2.32e-04" >
<left_flank>AAGAGCAACT</left_flank>
<site>
<letter_ref letter_id="C"/>
<letter_ref letter_id="C"/>
<letter_ref letter_id="A"/>
<letter_ref letter_id="A"/>
<letter_ref letter_id="G"/>
<letter_ref letter_id="A"/>
</site>
<right_flank>CTATCCTATA</right_flank>
</contributing_site>
<contributing_site sequence_id="sequence_4423" position="175" strand="plus" pvalue="2.32e-04" >
<left_flank>CTGGACGAAA</left_flank>
<site>
<letter_ref letter_id="C"/>
<letter_ref letter_id="C"/>
<letter_ref letter_id="A"/>
<letter_ref letter_id="A"/>
<letter_ref letter_id="G"/>
<letter_ref letter_id="A"/>
</site>
<right_flank>AATAACCCCT</right_flank>
</contributing_site>
<contributing_site sequence_id="sequence_4423" position="90" strand="minus" pvalue="2.32e-04" >
<left_flank>CCTATTGAAA</left_flank>
<site>
<letter_ref letter_id="C"/>
<letter_ref letter_id="C"/>
<letter_ref letter_id="A"/>
<letter_ref letter_id="A"/>
<letter_ref letter_id="G"/>
<letter_ref letter_id="A"/>
</site>
<right_flank>AATATAGGCC</right_flank>
</contributing_site>
<contributing_site sequence_id="sequence_4395" position="443" strand="plus" pvalue="2.32e-04" >
<left_flank>AATATTTAGA</left_flank>
<site>
<letter_ref letter_id="C"/>
<letter_ref letter_id="C"/>
<letter_ref letter_id="A"/>
<letter_ref letter_id="A"/>
<letter_ref letter_id="G"/>
<letter_ref letter_id="A"/>
</site>
<right_flank>GAATCTGGGA</right_flank>
</contributing_site>
<contributing_site sequence_id="sequence_4371" position="158" strand="plus" pvalue="2.32e-04" >
<left_flank>GCTCAGCCAA</left_flank>
<site>
<letter_ref letter_id="C"/>
<letter_ref letter_id="C"/>
<letter_ref letter_id="A"/>
<letter_ref letter_id="A"/>
<letter_ref letter_id="G"/>
<letter_ref letter_id="A"/>
</site>
<right_flank>CGAACAACGA</right_flank>
</contributing_site>
<contributing_site sequence_id="sequence_4362" position="62" strand="plus" pvalue="2.32e-04" >
<left_flank>TGAAAGTTCT</left_flank>
<site>
<letter_ref letter_id="C"/>
<letter_ref letter_id="C"/>
<letter_ref letter_id="A"/>
<letter_ref letter_id="A"/>
<letter_ref letter_id="G"/>
<letter_ref letter_id="A"/>
</site>
<right_flank>CCAGGACCAC</right_flank>
</contributing_site>
<contributing_site sequence_id="sequence_4341" position="0" strand="plus" pvalue="2.32e-04" >
<left_flank></left_flank>
<site>
<letter_ref letter_id="C"/>
<letter_ref letter_id="C"/>
<letter_ref letter_id="A"/>
<letter_ref letter_id="A"/>
<letter_ref letter_id="G"/>
<letter_ref letter_id="A"/>
</site>
<right_flank>CACGGCAGCA</right_flank>
</contributing_site>
<contributing_site sequence_id="sequence_4334" position="79" strand="plus" pvalue="2.32e-04" >
<left_flank>TACATTAGCT</left_flank>
<site>
<letter_ref letter_id="C"/>
<letter_ref letter_id="C"/>
<letter_ref letter_id="A"/>
<letter_ref letter_id="A"/>
<letter_ref letter_id="G"/>
<letter_ref letter_id="A"/>
</site>
<right_flank>TGCTGGTCTC</right_flank>
</contributing_site>
<contributing_site sequence_id="sequence_4301" position="193" strand="minus" pvalue="2.32e-04" >
<left_flank>TCCTCCTCCT</left_flank>
<site>
<letter_ref letter_id="C"/>
<letter_ref letter_id="C"/>
<letter_ref letter_id="A"/>
<letter_ref letter_id="A"/>
<letter_ref letter_id="G"/>
<letter_ref letter_id="A"/>
</site>
<right_flank>ATTCCTTCCT</right_flank>
</contributing_site>
<contributing_site sequence_id="sequence_4291" position="498" strand="plus" pvalue="2.32e-04" >
<left_flank>AGGTTCTCTG</left_flank>
<site>
<letter_ref letter_id="C"/>
<letter_ref letter_id="C"/>
<letter_ref letter_id="A"/>
<letter_ref letter_id="A"/>
<letter_ref letter_id="G"/>
<letter_ref letter_id="A"/>
</site>
<right_flank>TATCGTACCT</right_flank>
</contributing_site>
<contributing_site sequence_id="sequence_4285" position="357" strand="minus" pvalue="2.32e-04" >
<left_flank>ACGACGGCGA</left_flank>
<site>
<letter_ref letter_id="C"/>
<letter_ref letter_id="C"/>
<letter_ref letter_id="A"/>
<letter_ref letter_id="A"/>
<letter_ref letter_id="G"/>
<letter_ref letter_id="A"/>
</site>
<right_flank>GCAGCGACCT</right_flank>
</contributing_site>
<contributing_site sequence_id="sequence_4279" position="169" strand="minus" pvalue="2.32e-04" >
<left_flank>TCATGGCGAG</left_flank>
<site>
<letter_ref letter_id="C"/>
<letter_ref letter_id="C"/>
<letter_ref letter_id="A"/>
<letter_ref letter_id="A"/>
<letter_ref letter_id="G"/>
<letter_ref letter_id="A"/>
</site>
<right_flank>CGGACTGCTG</right_flank>
</contributing_site>
<contributing_site sequence_id="sequence_4271" position="10" strand="minus" pvalue="2.32e-04" >
<left_flank>GGCGGAGAAG</left_flank>
<site>
<letter_ref letter_id="C"/>
<letter_ref letter_id="C"/>
<letter_ref letter_id="A"/>
<letter_ref letter_id="A"/>
<letter_ref letter_id="G"/>
<letter_ref letter_id="A"/>
</site>
<right_flank>CAAGTAGAGG</right_flank>
</contributing_site>
<contributing_site sequence_id="sequence_4265" position="281" strand="plus" pvalue="2.32e-04" >
<left_flank>TTGCTAATCC</left_flank>
<site>
<letter_ref letter_id="C"/>
<letter_ref letter_id="C"/>
<letter_ref letter_id="A"/>
<letter_ref letter_id="A"/>
<letter_ref letter_id="G"/>
<letter_ref letter_id="A"/>
</site>
<right_flank>CTGTTTCGAG</right_flank>
</contributing_site>
<contributing_site sequence_id="sequence_4248" position="294" strand="minus" pvalue="2.32e-04" >
<left_flank>TCAGGCGACG</left_flank>
<site>
<letter_ref letter_id="C"/>
<letter_ref letter_id="C"/>
<letter_ref letter_id="A"/>
<letter_ref letter_id="A"/>
<letter_ref letter_id="G"/>
<letter_ref letter_id="A"/>
</site>
<right_flank>GCCTAGCGGT</right_flank>
</contributing_site>
<contributing_site sequence_id="sequence_4245" position="446" strand="plus" pvalue="2.32e-04" >
<left_flank>ATTGCTGAGA</left_flank>
<site>
<letter_ref letter_id="C"/>
<letter_ref letter_id="C"/>
<letter_ref letter_id="A"/>
<letter_ref letter_id="A"/>
<letter_ref letter_id="G"/>
<letter_ref letter_id="A"/>
</site>
<right_flank>GTTTGCTCTT</right_flank>
</contributing_site>
<contributing_site sequence_id="sequence_4223" position="232" strand="minus" pvalue="2.32e-04" >
<left_flank>AGCTGACTGG</left_flank>
<site>
<letter_ref letter_id="C"/>
<letter_ref letter_id="C"/>
<letter_ref letter_id="A"/>
<letter_ref letter_id="A"/>
<letter_ref letter_id="G"/>
<letter_ref letter_id="A"/>
</site>
<right_flank>TCCTCCCCTC</right_flank>
</contributing_site>
<contributing_site sequence_id="sequence_4221" position="165" strand="minus" pvalue="2.32e-04" >
<left_flank>TATGAATTTT</left_flank>
<site>
<letter_ref letter_id="C"/>
<letter_ref letter_id="C"/>
<letter_ref letter_id="A"/>
<letter_ref letter_id="A"/>
<letter_ref letter_id="G"/>
<letter_ref letter_id="A"/>
</site>
<right_flank>TTTCCTATAG</right_flank>
</contributing_site>
<contributing_site sequence_id="sequence_4192" position="200" strand="plus" pvalue="2.32e-04" >
<left_flank>CCTCCAAACT</left_flank>
<site>
<letter_ref letter_id="C"/>
<letter_ref letter_id="C"/>
<letter_ref letter_id="A"/>
<letter_ref letter_id="A"/>
<letter_ref letter_id="G"/>
<letter_ref letter_id="A"/>
</site>
<right_flank>ATGCAAGTAC</right_flank>
</contributing_site>
<contributing_site sequence_id="sequence_4168" position="0" strand="plus" pvalue="2.32e-04" >
<left_flank></left_flank>
<site>
<letter_ref letter_id="C"/>
<letter_ref letter_id="C"/>
<letter_ref letter_id="A"/>
<letter_ref letter_id="A"/>
<letter_ref letter_id="G"/>
<letter_ref letter_id="A"/>
</site>
<right_flank>ATTTCAGAGC</right_flank>
</contributing_site>
<contributing_site sequence_id="sequence_4152" position="59" strand="minus" pvalue="2.32e-04" >
<left_flank>GCATGGTGTG</left_flank>
<site>
<letter_ref letter_id="C"/>
<letter_ref letter_id="C"/>
<letter_ref letter_id="A"/>
<letter_ref letter_id="A"/>
<letter_ref letter_id="G"/>
<letter_ref letter_id="A"/>
</site>
<right_flank>CTCAAGAGTA</right_flank>
</contributing_site>
<contributing_site sequence_id="sequence_4094" position="17" strand="minus" pvalue="2.32e-04" >
<left_flank>TTAAGTCAAA</left_flank>
<site>
<letter_ref letter_id="C"/>
<letter_ref letter_id="C"/>
<letter_ref letter_id="A"/>
<letter_ref letter_id="A"/>
<letter_ref letter_id="G"/>
<letter_ref letter_id="A"/>
</site>
<right_flank>AGATATTCAT</right_flank>
</contributing_site>
<contributing_site sequence_id="sequence_4091" position="29" strand="plus" pvalue="2.32e-04" >
<left_flank>TCCCTGCAGT</left_flank>
<site>
<letter_ref letter_id="C"/>
<letter_ref letter_id="C"/>
<letter_ref letter_id="A"/>
<letter_ref letter_id="A"/>
<letter_ref letter_id="G"/>
<letter_ref letter_id="A"/>
</site>
<right_flank>CGGTGCTCAC</right_flank>
</contributing_site>
<contributing_site sequence_id="sequence_4087" position="191" strand="minus" pvalue="2.32e-04" >
<left_flank>TTTTAGCTAG</left_flank>
<site>
<letter_ref letter_id="C"/>
<letter_ref letter_id="C"/>
<letter_ref letter_id="A"/>
<letter_ref letter_id="A"/>
<letter_ref letter_id="G"/>
<letter_ref letter_id="A"/>
</site>
<right_flank>GAGGGGAGAG</right_flank>
</contributing_site>
<contributing_site sequence_id="sequence_4082" position="308" strand="minus" pvalue="2.32e-04" >
<left_flank>CATCT</left_flank>
<site>
<letter_ref letter_id="C"/>
<letter_ref letter_id="C"/>
<letter_ref letter_id="A"/>
<letter_ref letter_id="A"/>
<letter_ref letter_id="G"/>
<letter_ref letter_id="A"/>
</site>
<right_flank>GATTACCCAA</right_flank>
</contributing_site>
<contributing_site sequence_id="sequence_4075" position="106" strand="minus" pvalue="2.32e-04" >
<left_flank>GTAAGTCATT</left_flank>
<site>
<letter_ref letter_id="C"/>
<letter_ref letter_id="C"/>
<letter_ref letter_id="A"/>
<letter_ref letter_id="A"/>
<letter_ref letter_id="G"/>
<letter_ref letter_id="A"/>
</site>
<right_flank>ATCTTGGAGA</right_flank>
</contributing_site>
<contributing_site sequence_id="sequence_4075" position="99" strand="plus" pvalue="2.32e-04" >
<left_flank>ATTTGACTCT</left_flank>
<site>
<letter_ref letter_id="C"/>
<letter_ref letter_id="C"/>
<letter_ref letter_id="A"/>
<letter_ref letter_id="A"/>
<letter_ref letter_id="G"/>
<letter_ref letter_id="A"/>
</site>
<right_flank>TTCTTGGAAT</right_flank>
</contributing_site>
<contributing_site sequence_id="sequence_4067" position="119" strand="minus" pvalue="2.32e-04" >
<left_flank>GTCTGATACG</left_flank>
<site>
<letter_ref letter_id="C"/>
<letter_ref letter_id="C"/>
<letter_ref letter_id="A"/>
<letter_ref letter_id="A"/>
<letter_ref letter_id="G"/>
<letter_ref letter_id="A"/>
</site>
<right_flank>TCCCGAGCTA</right_flank>
</contributing_site>
<contributing_site sequence_id="sequence_4067" position="43" strand="plus" pvalue="2.32e-04" >
<left_flank>CCGCAAATGG</left_flank>
<site>
<letter_ref letter_id="C"/>
<letter_ref letter_id="C"/>
<letter_ref letter_id="A"/>
<letter_ref letter_id="A"/>
<letter_ref letter_id="G"/>
<letter_ref letter_id="A"/>
</site>
<right_flank>TCGCTGCCAT</right_flank>
</contributing_site>
<contributing_site sequence_id="sequence_4063" position="209" strand="plus" pvalue="2.32e-04" >
<left_flank>GGCAGGAAAT</left_flank>
<site>
<letter_ref letter_id="C"/>
<letter_ref letter_id="C"/>
<letter_ref letter_id="A"/>
<letter_ref letter_id="A"/>
<letter_ref letter_id="G"/>
<letter_ref letter_id="A"/>
</site>
<right_flank>TCAGCTCCCG</right_flank>
</contributing_site>
<contributing_site sequence_id="sequence_4061" position="229" strand="plus" pvalue="2.32e-04" >
<left_flank>TTATGCTTCT</left_flank>
<site>
<letter_ref letter_id="C"/>
<letter_ref letter_id="C"/>
<letter_ref letter_id="A"/>
<letter_ref letter_id="A"/>
<letter_ref letter_id="G"/>
<letter_ref letter_id="A"/>
</site>
<right_flank>TTGTATTGCC</right_flank>
</contributing_site>
<contributing_site sequence_id="sequence_4057" position="773" strand="minus" pvalue="2.32e-04" >
<left_flank>AGCGCATGGG</left_flank>
<site>
<letter_ref letter_id="C"/>
<letter_ref letter_id="C"/>
<letter_ref letter_id="A"/>
<letter_ref letter_id="A"/>
<letter_ref letter_id="G"/>
<letter_ref letter_id="A"/>
</site>
<right_flank>GGTAAAAACC</right_flank>
</contributing_site>
<contributing_site sequence_id="sequence_4057" position="746" strand="minus" pvalue="2.32e-04" >
<left_flank>ATCCGATGGG</left_flank>
<site>
<letter_ref letter_id="C"/>
<letter_ref letter_id="C"/>
<letter_ref letter_id="A"/>
<letter_ref letter_id="A"/>
<letter_ref letter_id="G"/>
<letter_ref letter_id="A"/>
</site>
<right_flank>CAGTCATGCC</right_flank>
</contributing_site>
<contributing_site sequence_id="sequence_4049" position="314" strand="plus" pvalue="2.32e-04" >
<left_flank>CCGGCCAGTG</left_flank>
<site>
<letter_ref letter_id="C"/>
<letter_ref letter_id="C"/>
<letter_ref letter_id="A"/>
<letter_ref letter_id="A"/>
<letter_ref letter_id="G"/>
<letter_ref letter_id="A"/>
</site>
<right_flank>CTGACTTTTG</right_flank>
</contributing_site>
<contributing_site sequence_id="sequence_4045" position="210" strand="minus" pvalue="2.32e-04" >
<left_flank>AAAATTGGAA</left_flank>
<site>
<letter_ref letter_id="C"/>
<letter_ref letter_id="C"/>
<letter_ref letter_id="A"/>
<letter_ref letter_id="A"/>
<letter_ref letter_id="G"/>
<letter_ref letter_id="A"/>
</site>
<right_flank>AAGCAACATA</right_flank>
</contributing_site>
<contributing_site sequence_id="sequence_4042" position="114" strand="minus" pvalue="2.32e-04" >
<left_flank>TATACGAGAT</left_flank>
<site>
<letter_ref letter_id="C"/>
<letter_ref letter_id="C"/>
<letter_ref letter_id="A"/>
<letter_ref letter_id="A"/>
<letter_ref letter_id="G"/>
<letter_ref letter_id="A"/>
</site>
<right_flank>CATGAAGTGA</right_flank>
</contributing_site>
<contributing_site sequence_id="sequence_4016" position="26" strand="minus" pvalue="2.32e-04" >
<left_flank>CCGAACACGG</left_flank>
<site>
<letter_ref letter_id="C"/>
<letter_ref letter_id="C"/>
<letter_ref letter_id="A"/>
<letter_ref letter_id="A"/>
<letter_ref letter_id="G"/>
<letter_ref letter_id="A"/>
</site>
<right_flank>CTCCACTCCA</right_flank>
</contributing_site>
<contributing_site sequence_id="sequence_3991" position="85" strand="minus" pvalue="2.32e-04" >
<left_flank>CTCCCTTAGT</left_flank>
<site>
<letter_ref letter_id="C"/>
<letter_ref letter_id="C"/>
<letter_ref letter_id="A"/>
<letter_ref letter_id="A"/>
<letter_ref letter_id="G"/>
<letter_ref letter_id="A"/>
</site>
<right_flank>AAAAAATGAA</right_flank>
</contributing_site>
<contributing_site sequence_id="sequence_3977" position="193" strand="minus" pvalue="2.32e-04" >
<left_flank>TAAACAAGGC</left_flank>
<site>
<letter_ref letter_id="C"/>
<letter_ref letter_id="C"/>
<letter_ref letter_id="A"/>
<letter_ref letter_id="A"/>
<letter_ref letter_id="G"/>
<letter_ref letter_id="A"/>
</site>
<right_flank>CCCAAGACGG</right_flank>
</contributing_site>
<contributing_site sequence_id="sequence_3977" position="186" strand="minus" pvalue="2.32e-04" >
<left_flank>GGCCCAAGAC</left_flank>
<site>
<letter_ref letter_id="C"/>
<letter_ref letter_id="C"/>
<letter_ref letter_id="A"/>
<letter_ref letter_id="A"/>
<letter_ref letter_id="G"/>
<letter_ref letter_id="A"/>
</site>
<right_flank>CGGAAACAAC</right_flank>
</contributing_site>
<contributing_site sequence_id="sequence_3968" position="214" strand="plus" pvalue="2.32e-04" >
<left_flank>CAACGACCCT</left_flank>
<site>
<letter_ref letter_id="C"/>
<letter_ref letter_id="C"/>
<letter_ref letter_id="A"/>
<letter_ref letter_id="A"/>
<letter_ref letter_id="G"/>
<letter_ref letter_id="A"/>
</site>
<right_flank>TGCTTTGAGA</right_flank>
</contributing_site>
<contributing_site sequence_id="sequence_3968" position="94" strand="plus" pvalue="2.32e-04" >
<left_flank>TCATGGTTGA</left_flank>
<site>
<letter_ref letter_id="C"/>
<letter_ref letter_id="C"/>
<letter_ref letter_id="A"/>
<letter_ref letter_id="A"/>
<letter_ref letter_id="G"/>
<letter_ref letter_id="A"/>
</site>
<right_flank>ATTTTTCACC</right_flank>
</contributing_site>
<contributing_site sequence_id="sequence_3965" position="193" strand="minus" pvalue="2.32e-04" >
<left_flank>GAGAAAGTGT</left_flank>
<site>
<letter_ref letter_id="C"/>
<letter_ref letter_id="C"/>
<letter_ref letter_id="A"/>
<letter_ref letter_id="A"/>
<letter_ref letter_id="G"/>
<letter_ref letter_id="A"/>
</site>
<right_flank>TGCTAGGGCC</right_flank>
</contributing_site>
<contributing_site sequence_id="sequence_3942" position="1156" strand="minus" pvalue="2.32e-04" >
<left_flank>CAATAAACTC</left_flank>
<site>
<letter_ref letter_id="C"/>
<letter_ref letter_id="C"/>
<letter_ref letter_id="A"/>
<letter_ref letter_id="A"/>
<letter_ref letter_id="G"/>
<letter_ref letter_id="A"/>
</site>
<right_flank>CCCTTGGCAC</right_flank>
</contributing_site>
<contributing_site sequence_id="sequence_3942" position="838" strand="plus" pvalue="2.32e-04" >
<left_flank>TTCTCTGTGA</left_flank>
<site>
<letter_ref letter_id="C"/>
<letter_ref letter_id="C"/>
<letter_ref letter_id="A"/>
<letter_ref letter_id="A"/>
<letter_ref letter_id="G"/>
<letter_ref letter_id="A"/>
</site>
<right_flank>GCCGGAGACC</right_flank>
</contributing_site>
<contributing_site sequence_id="sequence_3936" position="282" strand="plus" pvalue="2.32e-04" >
<left_flank>TGTGTAGCTT</left_flank>
<site>
<letter_ref letter_id="C"/>
<letter_ref letter_id="C"/>
<letter_ref letter_id="A"/>
<letter_ref letter_id="A"/>
<letter_ref letter_id="G"/>
<letter_ref letter_id="A"/>
</site>
<right_flank>AGAAG</right_flank>
</contributing_site>
<contributing_site sequence_id="sequence_3932" position="48" strand="plus" pvalue="2.32e-04" >
<left_flank>CTGGTTCGGG</left_flank>
<site>
<letter_ref letter_id="C"/>
<letter_ref letter_id="C"/>
<letter_ref letter_id="A"/>
<letter_ref letter_id="A"/>
<letter_ref letter_id="G"/>
<letter_ref letter_id="A"/>
</site>
<right_flank>ATGCCCTACG</right_flank>
</contributing_site>
<contributing_site sequence_id="sequence_3869" position="28" strand="plus" pvalue="2.32e-04" >
<left_flank>AAATCGCTCA</left_flank>
<site>
<letter_ref letter_id="C"/>
<letter_ref letter_id="C"/>
<letter_ref letter_id="A"/>
<letter_ref letter_id="A"/>
<letter_ref letter_id="G"/>
<letter_ref letter_id="A"/>
</site>
<right_flank>GATGGTGTGA</right_flank>
</contributing_site>
<contributing_site sequence_id="sequence_3827" position="106" strand="minus" pvalue="2.32e-04" >
<left_flank>GATGGGCAAG</left_flank>
<site>
<letter_ref letter_id="C"/>
<letter_ref letter_id="C"/>
<letter_ref letter_id="A"/>
<letter_ref letter_id="A"/>
<letter_ref letter_id="G"/>
<letter_ref letter_id="A"/>
</site>
<right_flank>GGCACATAGG</right_flank>
</contributing_site>
<contributing_site sequence_id="sequence_3815" position="181" strand="minus" pvalue="2.32e-04" >
<left_flank>TGTGCTAAGG</left_flank>
<site>
<letter_ref letter_id="C"/>
<letter_ref letter_id="C"/>
<letter_ref letter_id="A"/>
<letter_ref letter_id="A"/>
<letter_ref letter_id="G"/>
<letter_ref letter_id="A"/>
</site>
<right_flank>TCTAAATCTG</right_flank>
</contributing_site>
<contributing_site sequence_id="sequence_3815" position="1" strand="plus" pvalue="2.32e-04" >
<left_flank>C</left_flank>
<site>
<letter_ref letter_id="C"/>
<letter_ref letter_id="C"/>
<letter_ref letter_id="A"/>
<letter_ref letter_id="A"/>
<letter_ref letter_id="G"/>
<letter_ref letter_id="A"/>
</site>
<right_flank>TAAATGAGGA</right_flank>
</contributing_site>
<contributing_site sequence_id="sequence_3812" position="122" strand="minus" pvalue="2.32e-04" >
<left_flank>ATTATAAAAA</left_flank>
<site>
<letter_ref letter_id="C"/>
<letter_ref letter_id="C"/>
<letter_ref letter_id="A"/>
<letter_ref letter_id="A"/>
<letter_ref letter_id="G"/>
<letter_ref letter_id="A"/>
</site>
<right_flank>GTTCAAAAGT</right_flank>
</contributing_site>
<contributing_site sequence_id="sequence_3742" position="364" strand="minus" pvalue="2.32e-04" >
<left_flank>ATTTTTTTTG</left_flank>
<site>
<letter_ref letter_id="C"/>
<letter_ref letter_id="C"/>
<letter_ref letter_id="A"/>
<letter_ref letter_id="A"/>
<letter_ref letter_id="G"/>
<letter_ref letter_id="A"/>
</site>
<right_flank>TTTTGTCAAA</right_flank>
</contributing_site>
<contributing_site sequence_id="sequence_3726" position="20" strand="minus" pvalue="2.32e-04" >
<left_flank>GCACGCACAT</left_flank>
<site>
<letter_ref letter_id="C"/>
<letter_ref letter_id="C"/>
<letter_ref letter_id="A"/>
<letter_ref letter_id="A"/>
<letter_ref letter_id="G"/>
<letter_ref letter_id="A"/>
</site>
<right_flank>AGTTGCACAG</right_flank>
</contributing_site>
<contributing_site sequence_id="sequence_3707" position="249" strand="plus" pvalue="2.32e-04" >
<left_flank>TAGGGAAAAG</left_flank>
<site>
<letter_ref letter_id="C"/>
<letter_ref letter_id="C"/>
<letter_ref letter_id="A"/>
<letter_ref letter_id="A"/>
<letter_ref letter_id="G"/>
<letter_ref letter_id="A"/>
</site>
<right_flank>GGAACACTTC</right_flank>
</contributing_site>
<contributing_site sequence_id="sequence_3660" position="198" strand="plus" pvalue="2.32e-04" >
<left_flank>TCGGCTATCA</left_flank>
<site>
<letter_ref letter_id="C"/>
<letter_ref letter_id="C"/>
<letter_ref letter_id="A"/>
<letter_ref letter_id="A"/>
<letter_ref letter_id="G"/>
<letter_ref letter_id="A"/>
</site>
<right_flank>GGATCATGGA</right_flank>
</contributing_site>
<contributing_site sequence_id="sequence_3647" position="223" strand="minus" pvalue="2.32e-04" >
<left_flank>GCCCAATAGC</left_flank>
<site>
<letter_ref letter_id="C"/>
<letter_ref letter_id="C"/>
<letter_ref letter_id="A"/>
<letter_ref letter_id="A"/>
<letter_ref letter_id="G"/>
<letter_ref letter_id="A"/>
</site>
<right_flank>CGACACTCTG</right_flank>
</contributing_site>
<contributing_site sequence_id="sequence_3644" position="266" strand="minus" pvalue="2.32e-04" >
<left_flank>TTCTGTTCAA</left_flank>
<site>
<letter_ref letter_id="C"/>
<letter_ref letter_id="C"/>
<letter_ref letter_id="A"/>
<letter_ref letter_id="A"/>
<letter_ref letter_id="G"/>
<letter_ref letter_id="A"/>
</site>
<right_flank>AGACGCAAAG</right_flank>
</contributing_site>
<contributing_site sequence_id="sequence_3632" position="454" strand="minus" pvalue="2.32e-04" >
<left_flank>AATATCAAAA</left_flank>
<site>
<letter_ref letter_id="C"/>
<letter_ref letter_id="C"/>
<letter_ref letter_id="A"/>
<letter_ref letter_id="A"/>
<letter_ref letter_id="G"/>
<letter_ref letter_id="A"/>
</site>
<right_flank>ATACATGGGG</right_flank>
</contributing_site>
<contributing_site sequence_id="sequence_3603" position="275" strand="plus" pvalue="2.32e-04" >
<left_flank>GACTATGGCA</left_flank>
<site>
<letter_ref letter_id="C"/>
<letter_ref letter_id="C"/>
<letter_ref letter_id="A"/>
<letter_ref letter_id="A"/>
<letter_ref letter_id="G"/>
<letter_ref letter_id="A"/>
</site>
<right_flank>GCACTACCAC</right_flank>
</contributing_site>
<contributing_site sequence_id="sequence_3595" position="60" strand="minus" pvalue="2.32e-04" >
<left_flank>ATGTCCACAG</left_flank>
<site>
<letter_ref letter_id="C"/>
<letter_ref letter_id="C"/>
<letter_ref letter_id="A"/>
<letter_ref letter_id="A"/>
<letter_ref letter_id="G"/>
<letter_ref letter_id="A"/>
</site>
<right_flank>GGAATATTCA</right_flank>
</contributing_site>
<contributing_site sequence_id="sequence_3594" position="463" strand="minus" pvalue="2.32e-04" >
<left_flank>ATTGGCTAGG</left_flank>
<site>
<letter_ref letter_id="C"/>
<letter_ref letter_id="C"/>
<letter_ref letter_id="A"/>
<letter_ref letter_id="A"/>
<letter_ref letter_id="G"/>
<letter_ref letter_id="A"/>
</site>
<right_flank>CAAATTGGGT</right_flank>
</contributing_site>
<contributing_site sequence_id="sequence_3571" position="232" strand="plus" pvalue="2.32e-04" >
<left_flank>TCCTACCTTG</left_flank>
<site>
<letter_ref letter_id="C"/>
<letter_ref letter_id="C"/>
<letter_ref letter_id="A"/>
<letter_ref letter_id="A"/>
<letter_ref letter_id="G"/>
<letter_ref letter_id="A"/>
</site>
<right_flank>GAAACGCGCA</right_flank>
</contributing_site>
<contributing_site sequence_id="sequence_3562" position="56" strand="plus" pvalue="2.32e-04" >
<left_flank>TGCGCGAGAT</left_flank>
<site>
<letter_ref letter_id="C"/>
<letter_ref letter_id="C"/>
<letter_ref letter_id="A"/>
<letter_ref letter_id="A"/>
<letter_ref letter_id="G"/>
<letter_ref letter_id="A"/>
</site>
<right_flank>CATAAAGTGA</right_flank>
</contributing_site>
<contributing_site sequence_id="sequence_3547" position="95" strand="minus" pvalue="2.32e-04" >
<left_flank>GTTGCGATCT</left_flank>
<site>
<letter_ref letter_id="C"/>
<letter_ref letter_id="C"/>
<letter_ref letter_id="A"/>
<letter_ref letter_id="A"/>
<letter_ref letter_id="G"/>
<letter_ref letter_id="A"/>
</site>
<right_flank>ATGACCTCAT</right_flank>
</contributing_site>
<contributing_site sequence_id="sequence_3544" position="12" strand="plus" pvalue="2.32e-04" >
<left_flank>GCCCACCCAA</left_flank>
<site>
<letter_ref letter_id="C"/>
<letter_ref letter_id="C"/>
<letter_ref letter_id="A"/>
<letter_ref letter_id="A"/>
<letter_ref letter_id="G"/>
<letter_ref letter_id="A"/>
</site>
<right_flank>GCCTCGGGCC</right_flank>
</contributing_site>
<contributing_site sequence_id="sequence_3531" position="91" strand="plus" pvalue="2.32e-04" >
<left_flank>ATTATAGAGT</left_flank>
<site>
<letter_ref letter_id="C"/>
<letter_ref letter_id="C"/>
<letter_ref letter_id="A"/>
<letter_ref letter_id="A"/>
<letter_ref letter_id="G"/>
<letter_ref letter_id="A"/>
</site>
<right_flank>CAATTCATTA</right_flank>
</contributing_site>
<contributing_site sequence_id="sequence_3530" position="258" strand="plus" pvalue="2.32e-04" >
<left_flank>TTAGATTTTT</left_flank>
<site>
<letter_ref letter_id="C"/>
<letter_ref letter_id="C"/>
<letter_ref letter_id="A"/>
<letter_ref letter_id="A"/>
<letter_ref letter_id="G"/>
<letter_ref letter_id="A"/>
</site>
<right_flank>TGGTCATGTT</right_flank>
</contributing_site>
<contributing_site sequence_id="sequence_3519" position="213" strand="minus" pvalue="2.32e-04" >
<left_flank>AAGCTGTTGC</left_flank>
<site>
<letter_ref letter_id="C"/>
<letter_ref letter_id="C"/>
<letter_ref letter_id="A"/>
<letter_ref letter_id="A"/>
<letter_ref letter_id="G"/>
<letter_ref letter_id="A"/>
</site>
<right_flank>CTAAACTGCC</right_flank>
</contributing_site>
<contributing_site sequence_id="sequence_3513" position="191" strand="plus" pvalue="2.32e-04" >
<left_flank>TATCTTGATT</left_flank>
<site>
<letter_ref letter_id="C"/>
<letter_ref letter_id="C"/>
<letter_ref letter_id="A"/>
<letter_ref letter_id="A"/>
<letter_ref letter_id="G"/>
<letter_ref letter_id="A"/>
</site>
<right_flank>TGGGAACGGA</right_flank>
</contributing_site>
<contributing_site sequence_id="sequence_3507" position="161" strand="plus" pvalue="2.32e-04" >
<left_flank>TTGTTTAGAT</left_flank>
<site>
<letter_ref letter_id="C"/>
<letter_ref letter_id="C"/>
<letter_ref letter_id="A"/>
<letter_ref letter_id="A"/>
<letter_ref letter_id="G"/>
<letter_ref letter_id="A"/>
</site>
<right_flank>TTTTTTGGAT</right_flank>
</contributing_site>
<contributing_site sequence_id="sequence_3496" position="338" strand="plus" pvalue="2.32e-04" >
<left_flank>GAGTTCACGG</left_flank>
<site>
<letter_ref letter_id="C"/>
<letter_ref letter_id="C"/>
<letter_ref letter_id="A"/>
<letter_ref letter_id="A"/>
<letter_ref letter_id="G"/>
<letter_ref letter_id="A"/>
</site>
<right_flank>TCGGCGAGGC</right_flank>
</contributing_site>
<contributing_site sequence_id="sequence_3490" position="142" strand="minus" pvalue="2.32e-04" >
<left_flank>TCTGATACCA</left_flank>
<site>
<letter_ref letter_id="C"/>
<letter_ref letter_id="C"/>
<letter_ref letter_id="A"/>
<letter_ref letter_id="A"/>
<letter_ref letter_id="G"/>
<letter_ref letter_id="A"/>
</site>
<right_flank>CCGTGTCTCC</right_flank>
</contributing_site>
<contributing_site sequence_id="sequence_3464" position="18" strand="minus" pvalue="2.32e-04" >
<left_flank>GTGGCAGTGG</left_flank>
<site>
<letter_ref letter_id="C"/>
<letter_ref letter_id="C"/>
<letter_ref letter_id="A"/>
<letter_ref letter_id="A"/>
<letter_ref letter_id="G"/>
<letter_ref letter_id="A"/>
</site>
<right_flank>TAGTAATGAG</right_flank>
</contributing_site>
<contributing_site sequence_id="sequence_3416" position="17" strand="minus" pvalue="2.32e-04" >
<left_flank>AATAAAATGA</left_flank>
<site>
<letter_ref letter_id="C"/>
<letter_ref letter_id="C"/>
<letter_ref letter_id="A"/>
<letter_ref letter_id="A"/>
<letter_ref letter_id="G"/>
<letter_ref letter_id="A"/>
</site>
<right_flank>AAGATTAAAA</right_flank>
</contributing_site>
<contributing_site sequence_id="sequence_3414" position="340" strand="minus" pvalue="2.32e-04" >
<left_flank>CCCGATCCGG</left_flank>
<site>
<letter_ref letter_id="C"/>
<letter_ref letter_id="C"/>
<letter_ref letter_id="A"/>
<letter_ref letter_id="A"/>
<letter_ref letter_id="G"/>
<letter_ref letter_id="A"/>
</site>
<right_flank>TCCGCACGGG</right_flank>
</contributing_site>
<contributing_site sequence_id="sequence_3400" position="82" strand="minus" pvalue="2.32e-04" >
<left_flank>AGCCAAACAA</left_flank>
<site>
<letter_ref letter_id="C"/>
<letter_ref letter_id="C"/>
<letter_ref letter_id="A"/>
<letter_ref letter_id="A"/>
<letter_ref letter_id="G"/>
<letter_ref letter_id="A"/>
</site>
<right_flank>GCCCAAGCCC</right_flank>
</contributing_site>
<contributing_site sequence_id="sequence_3333" position="707" strand="plus" pvalue="2.32e-04" >
<left_flank>TAGTCGGGTT</left_flank>
<site>
<letter_ref letter_id="C"/>
<letter_ref letter_id="C"/>
<letter_ref letter_id="A"/>
<letter_ref letter_id="A"/>
<letter_ref letter_id="G"/>
<letter_ref letter_id="A"/>
</site>
<right_flank>TCT</right_flank>
</contributing_site>
<contributing_site sequence_id="sequence_3326" position="239" strand="plus" pvalue="2.32e-04" >
<left_flank>AAGAATGGCG</left_flank>
<site>
<letter_ref letter_id="C"/>
<letter_ref letter_id="C"/>
<letter_ref letter_id="A"/>
<letter_ref letter_id="A"/>
<letter_ref letter_id="G"/>
<letter_ref letter_id="A"/>
</site>
<right_flank>CAGAGAGCGG</right_flank>
</contributing_site>
<contributing_site sequence_id="sequence_3326" position="179" strand="plus" pvalue="2.32e-04" >
<left_flank>AACAAAAGCG</left_flank>
<site>
<letter_ref letter_id="C"/>
<letter_ref letter_id="C"/>
<letter_ref letter_id="A"/>
<letter_ref letter_id="A"/>
<letter_ref letter_id="G"/>
<letter_ref letter_id="A"/>
</site>
<right_flank>CGGTGAACCT</right_flank>
</contributing_site>
<contributing_site sequence_id="sequence_3326" position="164" strand="plus" pvalue="2.32e-04" >
<left_flank>AGTAAAGAAG</left_flank>
<site>
<letter_ref letter_id="C"/>
<letter_ref letter_id="C"/>
<letter_ref letter_id="A"/>
<letter_ref letter_id="A"/>
<letter_ref letter_id="G"/>
<letter_ref letter_id="A"/>
</site>
<right_flank>ACAAAAGCGC</right_flank>
</contributing_site>
<contributing_site sequence_id="sequence_3304" position="302" strand="plus" pvalue="2.32e-04" >
<left_flank>TTGAGGACGT</left_flank>
<site>
<letter_ref letter_id="C"/>
<letter_ref letter_id="C"/>
<letter_ref letter_id="A"/>
<letter_ref letter_id="A"/>
<letter_ref letter_id="G"/>
<letter_ref letter_id="A"/>
</site>
<right_flank>AGAAGCTAGC</right_flank>
</contributing_site>
<contributing_site sequence_id="sequence_3277" position="127" strand="plus" pvalue="2.32e-04" >
<left_flank>TACATGTGCC</left_flank>
<site>
<letter_ref letter_id="C"/>
<letter_ref letter_id="C"/>
<letter_ref letter_id="A"/>
<letter_ref letter_id="A"/>
<letter_ref letter_id="G"/>
<letter_ref letter_id="A"/>
</site>
<right_flank>TTTGATGTGA</right_flank>
</contributing_site>
<contributing_site sequence_id="sequence_3257" position="298" strand="minus" pvalue="2.32e-04" >
<left_flank>ATAGTTTTTT</left_flank>
<site>
<letter_ref letter_id="C"/>
<letter_ref letter_id="C"/>
<letter_ref letter_id="A"/>
<letter_ref letter_id="A"/>
<letter_ref letter_id="G"/>
<letter_ref letter_id="A"/>
</site>
<right_flank>ACTTTCTATA</right_flank>
</contributing_site>
<contributing_site sequence_id="sequence_3251" position="150" strand="plus" pvalue="2.32e-04" >
<left_flank>ATGGAATCCC</left_flank>
<site>
<letter_ref letter_id="C"/>
<letter_ref letter_id="C"/>
<letter_ref letter_id="A"/>
<letter_ref letter_id="A"/>
<letter_ref letter_id="G"/>
<letter_ref letter_id="A"/>
</site>
<right_flank>AGGGTCAGAA</right_flank>
</contributing_site>
<contributing_site sequence_id="sequence_3230" position="268" strand="plus" pvalue="2.32e-04" >
<left_flank>CGGGAACGGC</left_flank>
<site>
<letter_ref letter_id="C"/>
<letter_ref letter_id="C"/>
<letter_ref letter_id="A"/>
<letter_ref letter_id="A"/>
<letter_ref letter_id="G"/>
<letter_ref letter_id="A"/>
</site>
<right_flank>AGCTGCAGCC</right_flank>
</contributing_site>
<contributing_site sequence_id="sequence_3227" position="221" strand="plus" pvalue="2.32e-04" >
<left_flank>TGAAAGCACT</left_flank>
<site>
<letter_ref letter_id="C"/>
<letter_ref letter_id="C"/>
<letter_ref letter_id="A"/>
<letter_ref letter_id="A"/>
<letter_ref letter_id="G"/>
<letter_ref letter_id="A"/>
</site>
<right_flank>ACTGTGGGAC</right_flank>
</contributing_site>
<contributing_site sequence_id="sequence_3220" position="101" strand="minus" pvalue="2.32e-04" >
<left_flank>TGCATAAATG</left_flank>
<site>
<letter_ref letter_id="C"/>
<letter_ref letter_id="C"/>
<letter_ref letter_id="A"/>
<letter_ref letter_id="A"/>
<letter_ref letter_id="G"/>
<letter_ref letter_id="A"/>
</site>
<right_flank>AATGAGGAGA</right_flank>
</contributing_site>
<contributing_site sequence_id="sequence_3217" position="0" strand="plus" pvalue="2.32e-04" >
<left_flank></left_flank>
<site>
<letter_ref letter_id="C"/>
<letter_ref letter_id="C"/>
<letter_ref letter_id="A"/>
<letter_ref letter_id="A"/>
<letter_ref letter_id="G"/>
<letter_ref letter_id="A"/>
</site>
<right_flank>TTCTTAGAAT</right_flank>
</contributing_site>
<contributing_site sequence_id="sequence_3212" position="152" strand="minus" pvalue="2.32e-04" >
<left_flank>TTGTGAGTGT</left_flank>
<site>
<letter_ref letter_id="C"/>
<letter_ref letter_id="C"/>
<letter_ref letter_id="A"/>
<letter_ref letter_id="A"/>
<letter_ref letter_id="G"/>
<letter_ref letter_id="A"/>
</site>
<right_flank>AACGAAGACG</right_flank>
</contributing_site>
<contributing_site sequence_id="sequence_3206" position="293" strand="minus" pvalue="2.32e-04" >
<left_flank>CAAGCCATCC</left_flank>
<site>
<letter_ref letter_id="C"/>
<letter_ref letter_id="C"/>
<letter_ref letter_id="A"/>
<letter_ref letter_id="A"/>
<letter_ref letter_id="G"/>
<letter_ref letter_id="A"/>
</site>
<right_flank>CAGGGACACC</right_flank>
</contributing_site>
<contributing_site sequence_id="sequence_3203" position="181" strand="minus" pvalue="2.32e-04" >
<left_flank>TCATCAGTCC</left_flank>
<site>
<letter_ref letter_id="C"/>
<letter_ref letter_id="C"/>
<letter_ref letter_id="A"/>
<letter_ref letter_id="A"/>
<letter_ref letter_id="G"/>
<letter_ref letter_id="A"/>
</site>
<right_flank>AAACGGCAAC</right_flank>
</contributing_site>
<contributing_site sequence_id="sequence_3198" position="25" strand="minus" pvalue="2.32e-04" >
<left_flank>GTTTGACTCT</left_flank>
<site>
<letter_ref letter_id="C"/>
<letter_ref letter_id="C"/>
<letter_ref letter_id="A"/>
<letter_ref letter_id="A"/>
<letter_ref letter_id="G"/>
<letter_ref letter_id="A"/>
</site>
<right_flank>TTCTTAGAAT</right_flank>
</contributing_site>
<contributing_site sequence_id="sequence_3196" position="224" strand="minus" pvalue="2.32e-04" >
<left_flank>GAGCTCAGAT</left_flank>
<site>
<letter_ref letter_id="C"/>
<letter_ref letter_id="C"/>
<letter_ref letter_id="A"/>
<letter_ref letter_id="A"/>
<letter_ref letter_id="G"/>
<letter_ref letter_id="A"/>
</site>
<right_flank>GCTGGAGGGG</right_flank>
</contributing_site>
<contributing_site sequence_id="sequence_3186" position="471" strand="minus" pvalue="2.32e-04" >
<left_flank>GT</left_flank>
<site>
<letter_ref letter_id="C"/>
<letter_ref letter_id="C"/>
<letter_ref letter_id="A"/>
<letter_ref letter_id="A"/>
<letter_ref letter_id="G"/>
<letter_ref letter_id="A"/>
</site>
<right_flank>ACAAAAGAAC</right_flank>
</contributing_site>
<contributing_site sequence_id="sequence_3184" position="184" strand="plus" pvalue="2.32e-04" >
<left_flank>CTTGGGTTCA</left_flank>
<site>
<letter_ref letter_id="C"/>
<letter_ref letter_id="C"/>
<letter_ref letter_id="A"/>
<letter_ref letter_id="A"/>
<letter_ref letter_id="G"/>
<letter_ref letter_id="A"/>
</site>
<right_flank>CAGCCATCCA</right_flank>
</contributing_site>
<contributing_site sequence_id="sequence_3182" position="264" strand="plus" pvalue="2.32e-04" >
<left_flank>TATGAAATTG</left_flank>
<site>
<letter_ref letter_id="C"/>
<letter_ref letter_id="C"/>
<letter_ref letter_id="A"/>
<letter_ref letter_id="A"/>
<letter_ref letter_id="G"/>
<letter_ref letter_id="A"/>
</site>
<right_flank>AACAGAATCA</right_flank>
</contributing_site>
<contributing_site sequence_id="sequence_3166" position="363" strand="minus" pvalue="2.32e-04" >
<left_flank>AAGGCCATCT</left_flank>
<site>
<letter_ref letter_id="C"/>
<letter_ref letter_id="C"/>
<letter_ref letter_id="A"/>
<letter_ref letter_id="A"/>
<letter_ref letter_id="G"/>
<letter_ref letter_id="A"/>
</site>
<right_flank>GTTTACAATA</right_flank>
</contributing_site>
<contributing_site sequence_id="sequence_3147" position="136" strand="plus" pvalue="2.32e-04" >
<left_flank>TTGCATCTCT</left_flank>
<site>
<letter_ref letter_id="C"/>
<letter_ref letter_id="C"/>
<letter_ref letter_id="A"/>
<letter_ref letter_id="A"/>
<letter_ref letter_id="G"/>
<letter_ref letter_id="A"/>
</site>
<right_flank>GCTTTCAATA</right_flank>
</contributing_site>
<contributing_site sequence_id="sequence_3145" position="270" strand="plus" pvalue="2.32e-04" >
<left_flank>TTGGGGTATT</left_flank>
<site>
<letter_ref letter_id="C"/>
<letter_ref letter_id="C"/>
<letter_ref letter_id="A"/>
<letter_ref letter_id="A"/>
<letter_ref letter_id="G"/>
<letter_ref letter_id="A"/>
</site>
<right_flank>GACATCAAGG</right_flank>
</contributing_site>
<contributing_site sequence_id="sequence_3138" position="274" strand="plus" pvalue="2.32e-04" >
<left_flank>TATCTCAAAT</left_flank>
<site>
<letter_ref letter_id="C"/>
<letter_ref letter_id="C"/>
<letter_ref letter_id="A"/>
<letter_ref letter_id="A"/>
<letter_ref letter_id="G"/>
<letter_ref letter_id="A"/>
</site>
<right_flank>CAGTGGATAG</right_flank>
</contributing_site>
<contributing_site sequence_id="sequence_3138" position="1" strand="plus" pvalue="2.32e-04" >
<left_flank>C</left_flank>
<site>
<letter_ref letter_id="C"/>
<letter_ref letter_id="C"/>
<letter_ref letter_id="A"/>
<letter_ref letter_id="A"/>
<letter_ref letter_id="G"/>
<letter_ref letter_id="A"/>
</site>
<right_flank>ATTCCTATAA</right_flank>
</contributing_site>
<contributing_site sequence_id="sequence_3122" position="282" strand="plus" pvalue="2.32e-04" >
<left_flank>AACGTACGGT</left_flank>
<site>
<letter_ref letter_id="C"/>
<letter_ref letter_id="C"/>
<letter_ref letter_id="A"/>
<letter_ref letter_id="A"/>
<letter_ref letter_id="G"/>
<letter_ref letter_id="A"/>
</site>
<right_flank>GTTTTGTGTC</right_flank>
</contributing_site>
<contributing_site sequence_id="sequence_3100" position="180" strand="minus" pvalue="2.32e-04" >
<left_flank>AAGGCACATT</left_flank>
<site>
<letter_ref letter_id="C"/>
<letter_ref letter_id="C"/>
<letter_ref letter_id="A"/>
<letter_ref letter_id="A"/>
<letter_ref letter_id="G"/>
<letter_ref letter_id="A"/>
</site>
<right_flank>TCAGGTGATG</right_flank>
</contributing_site>
<contributing_site sequence_id="sequence_3045" position="161" strand="minus" pvalue="2.32e-04" >
<left_flank>CCAGAACGCA</left_flank>
<site>
<letter_ref letter_id="C"/>
<letter_ref letter_id="C"/>
<letter_ref letter_id="A"/>
<letter_ref letter_id="A"/>
<letter_ref letter_id="G"/>
<letter_ref letter_id="A"/>
</site>
<right_flank>AATCGGAGCA</right_flank>
</contributing_site>
<contributing_site sequence_id="sequence_3027" position="127" strand="plus" pvalue="2.32e-04" >
<left_flank>CGAAAACGGA</left_flank>
<site>
<letter_ref letter_id="C"/>
<letter_ref letter_id="C"/>
<letter_ref letter_id="A"/>
<letter_ref letter_id="A"/>
<letter_ref letter_id="G"/>
<letter_ref letter_id="A"/>
</site>
<right_flank>GCCCAGAACG</right_flank>
</contributing_site>
<contributing_site sequence_id="sequence_3024" position="365" strand="plus" pvalue="2.32e-04" >
<left_flank>ATAGTAGGCA</left_flank>
<site>
<letter_ref letter_id="C"/>
<letter_ref letter_id="C"/>
<letter_ref letter_id="A"/>
<letter_ref letter_id="A"/>
<letter_ref letter_id="G"/>
<letter_ref letter_id="A"/>
</site>
<right_flank>G</right_flank>
</contributing_site>
<contributing_site sequence_id="sequence_3024" position="249" strand="plus" pvalue="2.32e-04" >
<left_flank>AGACGAACTG</left_flank>
<site>
<letter_ref letter_id="C"/>
<letter_ref letter_id="C"/>
<letter_ref letter_id="A"/>
<letter_ref letter_id="A"/>
<letter_ref letter_id="G"/>
<letter_ref letter_id="A"/>
</site>
<right_flank>AAGATCAATT</right_flank>
</contributing_site>
<contributing_site sequence_id="sequence_3024" position="107" strand="plus" pvalue="2.32e-04" >
<left_flank>TTGAAAGAAG</left_flank>
<site>
<letter_ref letter_id="C"/>
<letter_ref letter_id="C"/>
<letter_ref letter_id="A"/>
<letter_ref letter_id="A"/>
<letter_ref letter_id="G"/>
<letter_ref letter_id="A"/>
</site>
<right_flank>AGCTGTAGAA</right_flank>
</contributing_site>
<contributing_site sequence_id="sequence_3020" position="269" strand="plus" pvalue="2.32e-04" >
<left_flank>GCAAAATGAC</left_flank>
<site>
<letter_ref letter_id="C"/>
<letter_ref letter_id="C"/>
<letter_ref letter_id="A"/>
<letter_ref letter_id="A"/>
<letter_ref letter_id="G"/>
<letter_ref letter_id="A"/>
</site>
<right_flank>ACAC</right_flank>
</contributing_site>
<contributing_site sequence_id="sequence_2991" position="202" strand="minus" pvalue="2.32e-04" >
<left_flank>GAGCAGAACT</left_flank>
<site>
<letter_ref letter_id="C"/>
<letter_ref letter_id="C"/>
<letter_ref letter_id="A"/>
<letter_ref letter_id="A"/>
<letter_ref letter_id="G"/>
<letter_ref letter_id="A"/>
</site>
<right_flank>CAAGCGAGTA</right_flank>
</contributing_site>
<contributing_site sequence_id="sequence_2976" position="185" strand="minus" pvalue="2.32e-04" >
<left_flank>TAGAGTATCT</left_flank>
<site>
<letter_ref letter_id="C"/>
<letter_ref letter_id="C"/>
<letter_ref letter_id="A"/>
<letter_ref letter_id="A"/>
<letter_ref letter_id="G"/>
<letter_ref letter_id="A"/>
</site>
<right_flank>GTCTTTCTAA</right_flank>
</contributing_site>
<contributing_site sequence_id="sequence_2932" position="253" strand="plus" pvalue="2.32e-04" >
<left_flank>AGCCATGGCA</left_flank>
<site>
<letter_ref letter_id="C"/>
<letter_ref letter_id="C"/>
<letter_ref letter_id="A"/>
<letter_ref letter_id="A"/>
<letter_ref letter_id="G"/>
<letter_ref letter_id="A"/>
</site>
<right_flank>GTAGTTGCAG</right_flank>
</contributing_site>
<contributing_site sequence_id="sequence_2883" position="300" strand="plus" pvalue="2.32e-04" >
<left_flank>GTTTGACTAT</left_flank>
<site>
<letter_ref letter_id="C"/>
<letter_ref letter_id="C"/>
<letter_ref letter_id="A"/>
<letter_ref letter_id="A"/>
<letter_ref letter_id="G"/>
<letter_ref letter_id="A"/>
</site>
<right_flank>TTTTTAGAAT</right_flank>
</contributing_site>
<contributing_site sequence_id="sequence_2883" position="115" strand="minus" pvalue="2.32e-04" >
<left_flank>TTTTGATTTT</left_flank>
<site>
<letter_ref letter_id="C"/>
<letter_ref letter_id="C"/>
<letter_ref letter_id="A"/>
<letter_ref letter_id="A"/>
<letter_ref letter_id="G"/>
<letter_ref letter_id="A"/>
</site>
<right_flank>TTCTTGAAAG</right_flank>
</contributing_site>
<contributing_site sequence_id="sequence_2865" position="236" strand="minus" pvalue="2.32e-04" >
<left_flank>ACCACAATGA</left_flank>
<site>
<letter_ref letter_id="C"/>
<letter_ref letter_id="C"/>
<letter_ref letter_id="A"/>
<letter_ref letter_id="A"/>
<letter_ref letter_id="G"/>
<letter_ref letter_id="A"/>
</site>
<right_flank>AAGCTTCAGA</right_flank>
</contributing_site>
<contributing_site sequence_id="sequence_2863" position="49" strand="minus" pvalue="2.32e-04" >
<left_flank>CGCGCATAGG</left_flank>
<site>
<letter_ref letter_id="C"/>
<letter_ref letter_id="C"/>
<letter_ref letter_id="A"/>
<letter_ref letter_id="A"/>
<letter_ref letter_id="G"/>
<letter_ref letter_id="A"/>
</site>
<right_flank>GTAGCATGTG</right_flank>
</contributing_site>
<contributing_site sequence_id="sequence_2859" position="333" strand="plus" pvalue="2.32e-04" >
<left_flank>AATGTATCCT</left_flank>
<site>
<letter_ref letter_id="C"/>
<letter_ref letter_id="C"/>
<letter_ref letter_id="A"/>
<letter_ref letter_id="A"/>
<letter_ref letter_id="G"/>
<letter_ref letter_id="A"/>
</site>
<right_flank>GCTTGCCGAA</right_flank>
</contributing_site>
<contributing_site sequence_id="sequence_2857" position="93" strand="minus" pvalue="2.32e-04" >
<left_flank>TTATCTCACT</left_flank>
<site>
<letter_ref letter_id="C"/>
<letter_ref letter_id="C"/>
<letter_ref letter_id="A"/>
<letter_ref letter_id="A"/>
<letter_ref letter_id="G"/>
<letter_ref letter_id="A"/>
</site>
<right_flank>GCATTGGGAT</right_flank>
</contributing_site>
<contributing_site sequence_id="sequence_2834" position="54" strand="minus" pvalue="2.32e-04" >
<left_flank>ACAGCACGGT</left_flank>
<site>
<letter_ref letter_id="C"/>
<letter_ref letter_id="C"/>
<letter_ref letter_id="A"/>
<letter_ref letter_id="A"/>
<letter_ref letter_id="G"/>
<letter_ref letter_id="A"/>
</site>
<right_flank>AGGTCGATCG</right_flank>
</contributing_site>
<contributing_site sequence_id="sequence_2833" position="217" strand="plus" pvalue="2.32e-04" >
<left_flank>GGTCTGGATA</left_flank>
<site>
<letter_ref letter_id="C"/>
<letter_ref letter_id="C"/>
<letter_ref letter_id="A"/>
<letter_ref letter_id="A"/>
<letter_ref letter_id="G"/>
<letter_ref letter_id="A"/>
</site>
<right_flank>GATATTGTTA</right_flank>
</contributing_site>
<contributing_site sequence_id="sequence_2821" position="93" strand="plus" pvalue="2.32e-04" >
<left_flank>TCTTTGATCC</left_flank>
<site>
<letter_ref letter_id="C"/>
<letter_ref letter_id="C"/>
<letter_ref letter_id="A"/>
<letter_ref letter_id="A"/>
<letter_ref letter_id="G"/>
<letter_ref letter_id="A"/>
</site>
<right_flank>GCTAAAAGGA</right_flank>
</contributing_site>
<contributing_site sequence_id="sequence_2812" position="79" strand="plus" pvalue="2.32e-04" >
<left_flank>CAACAAGAAA</left_flank>
<site>
<letter_ref letter_id="C"/>
<letter_ref letter_id="C"/>
<letter_ref letter_id="A"/>
<letter_ref letter_id="A"/>
<letter_ref letter_id="G"/>
<letter_ref letter_id="A"/>
</site>
<right_flank>AATGGAGAGA</right_flank>
</contributing_site>
<contributing_site sequence_id="sequence_2804" position="7" strand="minus" pvalue="2.32e-04" >
<left_flank>ACTGTCTAGG</left_flank>
<site>
<letter_ref letter_id="C"/>
<letter_ref letter_id="C"/>
<letter_ref letter_id="A"/>
<letter_ref letter_id="A"/>
<letter_ref letter_id="G"/>
<letter_ref letter_id="A"/>
</site>
<right_flank>TCATTCT</right_flank>
</contributing_site>
<contributing_site sequence_id="sequence_2798" position="66" strand="minus" pvalue="2.32e-04" >
<left_flank>CACGCGCTAA</left_flank>
<site>
<letter_ref letter_id="C"/>
<letter_ref letter_id="C"/>
<letter_ref letter_id="A"/>
<letter_ref letter_id="A"/>
<letter_ref letter_id="G"/>
<letter_ref letter_id="A"/>
</site>
<right_flank>GCTCCGCCAG</right_flank>
</contributing_site>
<contributing_site sequence_id="sequence_2795" position="11" strand="plus" pvalue="2.32e-04" >
<left_flank>ACCCAATTTC</left_flank>
<site>
<letter_ref letter_id="C"/>
<letter_ref letter_id="C"/>
<letter_ref letter_id="A"/>
<letter_ref letter_id="A"/>
<letter_ref letter_id="G"/>
<letter_ref letter_id="A"/>
</site>
<right_flank>GTAAAGGTTG</right_flank>
</contributing_site>
<contributing_site sequence_id="sequence_2785" position="147" strand="minus" pvalue="2.32e-04" >
<left_flank>TTTTTAGGCA</left_flank>
<site>
<letter_ref letter_id="C"/>
<letter_ref letter_id="C"/>
<letter_ref letter_id="A"/>
<letter_ref letter_id="A"/>
<letter_ref letter_id="G"/>
<letter_ref letter_id="A"/>
</site>
<right_flank>GAAGCAGTAC</right_flank>
</contributing_site>
<contributing_site sequence_id="sequence_2775" position="10" strand="plus" pvalue="2.32e-04" >
<left_flank>CCCGAAGTAC</left_flank>
<site>
<letter_ref letter_id="C"/>
<letter_ref letter_id="C"/>
<letter_ref letter_id="A"/>
<letter_ref letter_id="A"/>
<letter_ref letter_id="G"/>
<letter_ref letter_id="A"/>
</site>
<right_flank>ATCAGCACTA</right_flank>
</contributing_site>
<contributing_site sequence_id="sequence_2758" position="92" strand="minus" pvalue="2.32e-04" >
<left_flank>TTTTGACTCT</left_flank>
<site>
<letter_ref letter_id="C"/>
<letter_ref letter_id="C"/>
<letter_ref letter_id="A"/>
<letter_ref letter_id="A"/>
<letter_ref letter_id="G"/>
<letter_ref letter_id="A"/>
</site>
<right_flank>TTCATGGAAT</right_flank>
</contributing_site>
<contributing_site sequence_id="sequence_2747" position="383" strand="plus" pvalue="2.32e-04" >
<left_flank>TACTTTAACT</left_flank>
<site>
<letter_ref letter_id="C"/>
<letter_ref letter_id="C"/>
<letter_ref letter_id="A"/>
<letter_ref letter_id="A"/>
<letter_ref letter_id="G"/>
<letter_ref letter_id="A"/>
</site>
<right_flank>AAGTTAAAAT</right_flank>
</contributing_site>
<contributing_site sequence_id="sequence_2741" position="197" strand="plus" pvalue="2.32e-04" >
<left_flank>AATCGAATGG</left_flank>
<site>
<letter_ref letter_id="C"/>
<letter_ref letter_id="C"/>
<letter_ref letter_id="A"/>
<letter_ref letter_id="A"/>
<letter_ref letter_id="G"/>
<letter_ref letter_id="A"/>
</site>
<right_flank>ACTAACAGGT</right_flank>
</contributing_site>
<contributing_site sequence_id="sequence_2696" position="134" strand="minus" pvalue="2.32e-04" >
<left_flank>AGAAAAGCCT</left_flank>
<site>
<letter_ref letter_id="C"/>
<letter_ref letter_id="C"/>
<letter_ref letter_id="A"/>
<letter_ref letter_id="A"/>
<letter_ref letter_id="G"/>
<letter_ref letter_id="A"/>
</site>
<right_flank>ACCTGTAATT</right_flank>
</contributing_site>
<contributing_site sequence_id="sequence_2678" position="257" strand="plus" pvalue="2.32e-04" >
<left_flank>ATCTGTGGCA</left_flank>
<site>
<letter_ref letter_id="C"/>
<letter_ref letter_id="C"/>
<letter_ref letter_id="A"/>
<letter_ref letter_id="A"/>
<letter_ref letter_id="G"/>
<letter_ref letter_id="A"/>
</site>
<right_flank>CATCTGCCCT</right_flank>
</contributing_site>
<contributing_site sequence_id="sequence_2664" position="370" strand="minus" pvalue="2.32e-04" >
<left_flank>GAGGATAGGA</left_flank>
<site>
<letter_ref letter_id="C"/>
<letter_ref letter_id="C"/>
<letter_ref letter_id="A"/>
<letter_ref letter_id="A"/>
<letter_ref letter_id="G"/>
<letter_ref letter_id="A"/>
</site>
<right_flank>CACATATGGG</right_flank>
</contributing_site>
<contributing_site sequence_id="sequence_2662" position="256" strand="plus" pvalue="2.32e-04" >
<left_flank>CTGGCAACTG</left_flank>
<site>
<letter_ref letter_id="C"/>
<letter_ref letter_id="C"/>
<letter_ref letter_id="A"/>
<letter_ref letter_id="A"/>
<letter_ref letter_id="G"/>
<letter_ref letter_id="A"/>
</site>
<right_flank>TGCTTGAGCC</right_flank>
</contributing_site>
<contributing_site sequence_id="sequence_2653" position="157" strand="minus" pvalue="2.32e-04" >
<left_flank>AATTAACTTC</left_flank>
<site>
<letter_ref letter_id="C"/>
<letter_ref letter_id="C"/>
<letter_ref letter_id="A"/>
<letter_ref letter_id="A"/>
<letter_ref letter_id="G"/>
<letter_ref letter_id="A"/>
</site>
<right_flank>ATCACCCCCC</right_flank>
</contributing_site>
<contributing_site sequence_id="sequence_2640" position="20" strand="minus" pvalue="2.32e-04" >
<left_flank>ACAGCCCAGC</left_flank>
<site>
<letter_ref letter_id="C"/>
<letter_ref letter_id="C"/>
<letter_ref letter_id="A"/>
<letter_ref letter_id="A"/>
<letter_ref letter_id="G"/>
<letter_ref letter_id="A"/>
</site>
<right_flank>GGCCTCCTAT</right_flank>
</contributing_site>
<contributing_site sequence_id="sequence_2639" position="41" strand="plus" pvalue="2.32e-04" >
<left_flank>GAAAAGCGAA</left_flank>
<site>
<letter_ref letter_id="C"/>
<letter_ref letter_id="C"/>
<letter_ref letter_id="A"/>
<letter_ref letter_id="A"/>
<letter_ref letter_id="G"/>
<letter_ref letter_id="A"/>
</site>
<right_flank>CCATTAGAGC</right_flank>
</contributing_site>
<contributing_site sequence_id="sequence_2633" position="133" strand="plus" pvalue="2.32e-04" >
<left_flank>CAACCTTCCC</left_flank>
<site>
<letter_ref letter_id="C"/>
<letter_ref letter_id="C"/>
<letter_ref letter_id="A"/>
<letter_ref letter_id="A"/>
<letter_ref letter_id="G"/>
<letter_ref letter_id="A"/>
</site>
<right_flank>GGTTTTTCTT</right_flank>
</contributing_site>
<contributing_site sequence_id="sequence_2633" position="107" strand="plus" pvalue="2.32e-04" >
<left_flank>TGGTATTTTT</left_flank>
<site>
<letter_ref letter_id="C"/>
<letter_ref letter_id="C"/>
<letter_ref letter_id="A"/>
<letter_ref letter_id="A"/>
<letter_ref letter_id="G"/>
<letter_ref letter_id="A"/>
</site>
<right_flank>AATCTCTAGC</right_flank>
</contributing_site>
<contributing_site sequence_id="sequence_2626" position="4" strand="minus" pvalue="2.32e-04" >
<left_flank>GGGCGCACGA</left_flank>
<site>
<letter_ref letter_id="C"/>
<letter_ref letter_id="C"/>
<letter_ref letter_id="A"/>
<letter_ref letter_id="A"/>
<letter_ref letter_id="G"/>
<letter_ref letter_id="A"/>
</site>
<right_flank>AAAT</right_flank>
</contributing_site>
<contributing_site sequence_id="sequence_2625" position="102" strand="minus" pvalue="2.32e-04" >
<left_flank>CAACCTTAGA</left_flank>
<site>
<letter_ref letter_id="C"/>
<letter_ref letter_id="C"/>
<letter_ref letter_id="A"/>
<letter_ref letter_id="A"/>
<letter_ref letter_id="G"/>
<letter_ref letter_id="A"/>
</site>
<right_flank>TGTGCCTAGA</right_flank>
</contributing_site>
<contributing_site sequence_id="sequence_2624" position="1" strand="plus" pvalue="2.32e-04" >
<left_flank>T</left_flank>
<site>
<letter_ref letter_id="C"/>
<letter_ref letter_id="C"/>
<letter_ref letter_id="A"/>
<letter_ref letter_id="A"/>
<letter_ref letter_id="G"/>
<letter_ref letter_id="A"/>
</site>
<right_flank>AGTATCAAGC</right_flank>
</contributing_site>
<contributing_site sequence_id="sequence_2620" position="55" strand="minus" pvalue="2.32e-04" >
<left_flank>TGGCTTCCTA</left_flank>
<site>
<letter_ref letter_id="C"/>
<letter_ref letter_id="C"/>
<letter_ref letter_id="A"/>
<letter_ref letter_id="A"/>
<letter_ref letter_id="G"/>
<letter_ref letter_id="A"/>
</site>
<right_flank>GGCAGGAAAG</right_flank>
</contributing_site>
<contributing_site sequence_id="sequence_2602" position="139" strand="minus" pvalue="2.32e-04" >
<left_flank>AGATTTCTGA</left_flank>
<site>
<letter_ref letter_id="C"/>
<letter_ref letter_id="C"/>
<letter_ref letter_id="A"/>
<letter_ref letter_id="A"/>
<letter_ref letter_id="G"/>
<letter_ref letter_id="A"/>
</site>
<right_flank>ACCCCCGTGT</right_flank>
</contributing_site>
<contributing_site sequence_id="sequence_2593" position="386" strand="plus" pvalue="2.32e-04" >
<left_flank>AACCACCAGA</left_flank>
<site>
<letter_ref letter_id="C"/>
<letter_ref letter_id="C"/>
<letter_ref letter_id="A"/>
<letter_ref letter_id="A"/>
<letter_ref letter_id="G"/>
<letter_ref letter_id="A"/>
</site>
<right_flank>CGAGAGAGCC</right_flank>
</contributing_site>
<contributing_site sequence_id="sequence_2583" position="365" strand="minus" pvalue="2.32e-04" >
<left_flank>TTCAGGTGCC</left_flank>
<site>
<letter_ref letter_id="C"/>
<letter_ref letter_id="C"/>
<letter_ref letter_id="A"/>
<letter_ref letter_id="A"/>
<letter_ref letter_id="G"/>
<letter_ref letter_id="A"/>
</site>
<right_flank>GGAACAAGAC</right_flank>
</contributing_site>
<contributing_site sequence_id="sequence_2571" position="32" strand="minus" pvalue="2.32e-04" >
<left_flank>CTTTAACTCT</left_flank>
<site>
<letter_ref letter_id="C"/>
<letter_ref letter_id="C"/>
<letter_ref letter_id="A"/>
<letter_ref letter_id="A"/>
<letter_ref letter_id="G"/>
<letter_ref letter_id="A"/>
</site>
<right_flank>TTTTTAGAAA</right_flank>
</contributing_site>
<contributing_site sequence_id="sequence_2556" position="101" strand="plus" pvalue="2.32e-04" >
<left_flank>AGACTCTGGA</left_flank>
<site>
<letter_ref letter_id="C"/>
<letter_ref letter_id="C"/>
<letter_ref letter_id="A"/>
<letter_ref letter_id="A"/>
<letter_ref letter_id="G"/>
<letter_ref letter_id="A"/>
</site>
<right_flank>CACCTTGCAC</right_flank>
</contributing_site>
<contributing_site sequence_id="sequence_2555" position="208" strand="minus" pvalue="2.32e-04" >
<left_flank>GTGGCAACCT</left_flank>
<site>
<letter_ref letter_id="C"/>
<letter_ref letter_id="C"/>
<letter_ref letter_id="A"/>
<letter_ref letter_id="A"/>
<letter_ref letter_id="G"/>
<letter_ref letter_id="A"/>
</site>
<right_flank>GTAACAAGCA</right_flank>
</contributing_site>
<contributing_site sequence_id="sequence_2551" position="272" strand="minus" pvalue="2.32e-04" >
<left_flank>CGGGAAACAC</left_flank>
<site>
<letter_ref letter_id="C"/>
<letter_ref letter_id="C"/>
<letter_ref letter_id="A"/>
<letter_ref letter_id="A"/>
<letter_ref letter_id="G"/>
<letter_ref letter_id="A"/>
</site>
<right_flank>GTAACAAGAA</right_flank>
</contributing_site>
<contributing_site sequence_id="sequence_2530" position="209" strand="minus" pvalue="2.32e-04" >
<left_flank>CCTTTAGTGG</left_flank>
<site>
<letter_ref letter_id="C"/>
<letter_ref letter_id="C"/>
<letter_ref letter_id="A"/>
<letter_ref letter_id="A"/>
<letter_ref letter_id="G"/>
<letter_ref letter_id="A"/>
</site>
<right_flank>CCTAGGACTA</right_flank>
</contributing_site>
<contributing_site sequence_id="sequence_2524" position="424" strand="plus" pvalue="2.32e-04" >
<left_flank>CATGGCAGGC</left_flank>
<site>
<letter_ref letter_id="C"/>
<letter_ref letter_id="C"/>
<letter_ref letter_id="A"/>
<letter_ref letter_id="A"/>
<letter_ref letter_id="G"/>
<letter_ref letter_id="A"/>
</site>
<right_flank>TCAATGTTCA</right_flank>
</contributing_site>
<contributing_site sequence_id="sequence_2511" position="224" strand="plus" pvalue="2.32e-04" >
<left_flank>CTTTAACTCT</left_flank>
<site>
<letter_ref letter_id="C"/>
<letter_ref letter_id="C"/>
<letter_ref letter_id="A"/>
<letter_ref letter_id="A"/>
<letter_ref letter_id="G"/>
<letter_ref letter_id="A"/>
</site>
<right_flank>TTCTTAGAAT</right_flank>
</contributing_site>
<contributing_site sequence_id="sequence_2507" position="332" strand="plus" pvalue="2.32e-04" >
<left_flank>TTCTGACTCT</left_flank>
<site>
<letter_ref letter_id="C"/>
<letter_ref letter_id="C"/>
<letter_ref letter_id="A"/>
<letter_ref letter_id="A"/>
<letter_ref letter_id="G"/>
<letter_ref letter_id="A"/>
</site>
<right_flank>AAGTTAAAAT</right_flank>
</contributing_site>
<contributing_site sequence_id="sequence_2501" position="235" strand="plus" pvalue="2.32e-04" >
<left_flank>TTTATCTAGC</left_flank>
<site>
<letter_ref letter_id="C"/>
<letter_ref letter_id="C"/>
<letter_ref letter_id="A"/>
<letter_ref letter_id="A"/>
<letter_ref letter_id="G"/>
<letter_ref letter_id="A"/>
</site>
<right_flank>TAATCGATGA</right_flank>
</contributing_site>
<contributing_site sequence_id="sequence_2467" position="344" strand="plus" pvalue="2.32e-04" >
<left_flank>GGCCGGCAGG</left_flank>
<site>
<letter_ref letter_id="C"/>
<letter_ref letter_id="C"/>
<letter_ref letter_id="A"/>
<letter_ref letter_id="A"/>
<letter_ref letter_id="G"/>
<letter_ref letter_id="A"/>
</site>
<right_flank>CAG</right_flank>
</contributing_site>
<contributing_site sequence_id="sequence_2463" position="403" strand="minus" pvalue="2.32e-04" >
<left_flank>CCACTGCATG</left_flank>
<site>
<letter_ref letter_id="C"/>
<letter_ref letter_id="C"/>
<letter_ref letter_id="A"/>
<letter_ref letter_id="A"/>
<letter_ref letter_id="G"/>
<letter_ref letter_id="A"/>
</site>
<right_flank>CTCGCGAGAA</right_flank>
</contributing_site>
<contributing_site sequence_id="sequence_2445" position="235" strand="plus" pvalue="2.32e-04" >
<left_flank>CAAAGGCATC</left_flank>
<site>
<letter_ref letter_id="C"/>
<letter_ref letter_id="C"/>
<letter_ref letter_id="A"/>
<letter_ref letter_id="A"/>
<letter_ref letter_id="G"/>
<letter_ref letter_id="A"/>
</site>
<right_flank>CCTTCGGTAC</right_flank>
</contributing_site>
<contributing_site sequence_id="sequence_2445" position="133" strand="minus" pvalue="2.32e-04" >
<left_flank>GACCACACAT</left_flank>
<site>
<letter_ref letter_id="C"/>
<letter_ref letter_id="C"/>
<letter_ref letter_id="A"/>
<letter_ref letter_id="A"/>
<letter_ref letter_id="G"/>
<letter_ref letter_id="A"/>
</site>
<right_flank>TTAACAGGCT</right_flank>
</contributing_site>
<contributing_site sequence_id="sequence_2444" position="74" strand="plus" pvalue="2.32e-04" >
<left_flank>CGCATCGGTA</left_flank>
<site>
<letter_ref letter_id="C"/>
<letter_ref letter_id="C"/>
<letter_ref letter_id="A"/>
<letter_ref letter_id="A"/>
<letter_ref letter_id="G"/>
<letter_ref letter_id="A"/>
</site>
<right_flank>GTGGCCAAGA</right_flank>
</contributing_site>
<contributing_site sequence_id="sequence_2403" position="511" strand="plus" pvalue="2.32e-04" >
<left_flank>AAAGTATCTA</left_flank>
<site>
<letter_ref letter_id="C"/>
<letter_ref letter_id="C"/>
<letter_ref letter_id="A"/>
<letter_ref letter_id="A"/>
<letter_ref letter_id="G"/>
<letter_ref letter_id="A"/>
</site>
<right_flank>ATGCAAATAC</right_flank>
</contributing_site>
<contributing_site sequence_id="sequence_2401" position="316" strand="plus" pvalue="2.32e-04" >
<left_flank>AAGGGAAGGA</left_flank>
<site>
<letter_ref letter_id="C"/>
<letter_ref letter_id="C"/>
<letter_ref letter_id="A"/>
<letter_ref letter_id="A"/>
<letter_ref letter_id="G"/>
<letter_ref letter_id="A"/>
</site>
<right_flank>GCCTCATCTG</right_flank>
</contributing_site>
<contributing_site sequence_id="sequence_2401" position="36" strand="minus" pvalue="2.32e-04" >
<left_flank>TGGCTAATTA</left_flank>
<site>
<letter_ref letter_id="C"/>
<letter_ref letter_id="C"/>
<letter_ref letter_id="A"/>
<letter_ref letter_id="A"/>
<letter_ref letter_id="G"/>
<letter_ref letter_id="A"/>
</site>
<right_flank>CAAGAGGATT</right_flank>
</contributing_site>
<contributing_site sequence_id="sequence_2386" position="253" strand="minus" pvalue="2.32e-04" >
<left_flank>CCTTAAT</left_flank>
<site>
<letter_ref letter_id="C"/>
<letter_ref letter_id="C"/>
<letter_ref letter_id="A"/>
<letter_ref letter_id="A"/>
<letter_ref letter_id="G"/>
<letter_ref letter_id="A"/>
</site>
<right_flank>TAAAATTCTA</right_flank>
</contributing_site>
<contributing_site sequence_id="sequence_2370" position="328" strand="plus" pvalue="2.32e-04" >
<left_flank>CGATTCATTG</left_flank>
<site>
<letter_ref letter_id="C"/>
<letter_ref letter_id="C"/>
<letter_ref letter_id="A"/>
<letter_ref letter_id="A"/>
<letter_ref letter_id="G"/>
<letter_ref letter_id="A"/>
</site>
<right_flank>ACTCTACGAA</right_flank>
</contributing_site>
<contributing_site sequence_id="sequence_2345" position="339" strand="minus" pvalue="2.32e-04" >
<left_flank>GC</left_flank>
<site>
<letter_ref letter_id="C"/>
<letter_ref letter_id="C"/>
<letter_ref letter_id="A"/>
<letter_ref letter_id="A"/>
<letter_ref letter_id="G"/>
<letter_ref letter_id="A"/>
</site>
<right_flank>AACATCAGTT</right_flank>
</contributing_site>
<contributing_site sequence_id="sequence_2333" position="48" strand="plus" pvalue="2.32e-04" >
<left_flank>GGGCGACGAT</left_flank>
<site>
<letter_ref letter_id="C"/>
<letter_ref letter_id="C"/>
<letter_ref letter_id="A"/>
<letter_ref letter_id="A"/>
<letter_ref letter_id="G"/>
<letter_ref letter_id="A"/>
</site>
<right_flank>GACCTGAGCT</right_flank>
</contributing_site>
<contributing_site sequence_id="sequence_2312" position="372" strand="minus" pvalue="2.32e-04" >
<left_flank>GGTACTCATA</left_flank>
<site>
<letter_ref letter_id="C"/>
<letter_ref letter_id="C"/>
<letter_ref letter_id="A"/>
<letter_ref letter_id="A"/>
<letter_ref letter_id="G"/>
<letter_ref letter_id="A"/>
</site>
<right_flank>CTCGAGTCTA</right_flank>
</contributing_site>
<contributing_site sequence_id="sequence_2299" position="125" strand="minus" pvalue="2.32e-04" >
<left_flank>AACCCGATCC</left_flank>
<site>
<letter_ref letter_id="C"/>
<letter_ref letter_id="C"/>
<letter_ref letter_id="A"/>
<letter_ref letter_id="A"/>
<letter_ref letter_id="G"/>
<letter_ref letter_id="A"/>
</site>
<right_flank>ACGCACTGCT</right_flank>
</contributing_site>
<contributing_site sequence_id="sequence_2291" position="60" strand="plus" pvalue="2.32e-04" >
<left_flank>GCAGGTATTT</left_flank>
<site>
<letter_ref letter_id="C"/>
<letter_ref letter_id="C"/>
<letter_ref letter_id="A"/>
<letter_ref letter_id="A"/>
<letter_ref letter_id="G"/>
<letter_ref letter_id="A"/>
</site>
<right_flank>AGTCCTGTAT</right_flank>
</contributing_site>
<contributing_site sequence_id="sequence_2276" position="32" strand="plus" pvalue="2.32e-04" >
<left_flank>AAGAGCCAGG</left_flank>
<site>
<letter_ref letter_id="C"/>
<letter_ref letter_id="C"/>
<letter_ref letter_id="A"/>
<letter_ref letter_id="A"/>
<letter_ref letter_id="G"/>
<letter_ref letter_id="A"/>
</site>
<right_flank>CAACAAAATC</right_flank>
</contributing_site>
<contributing_site sequence_id="sequence_2249" position="277" strand="minus" pvalue="2.32e-04" >
<left_flank>ATGCTTGATG</left_flank>
<site>
<letter_ref letter_id="C"/>
<letter_ref letter_id="C"/>
<letter_ref letter_id="A"/>
<letter_ref letter_id="A"/>
<letter_ref letter_id="G"/>
<letter_ref letter_id="A"/>
</site>
<right_flank>GAGGTACATC</right_flank>
</contributing_site>
<contributing_site sequence_id="sequence_2243" position="141" strand="minus" pvalue="2.32e-04" >
<left_flank>AAGGCTGCCA</left_flank>
<site>
<letter_ref letter_id="C"/>
<letter_ref letter_id="C"/>
<letter_ref letter_id="A"/>
<letter_ref letter_id="A"/>
<letter_ref letter_id="G"/>
<letter_ref letter_id="A"/>
</site>
<right_flank>GCCATTGAGG</right_flank>
</contributing_site>
<contributing_site sequence_id="sequence_2226" position="219" strand="plus" pvalue="2.32e-04" >
<left_flank>ATGATCTTTA</left_flank>
<site>
<letter_ref letter_id="C"/>
<letter_ref letter_id="C"/>
<letter_ref letter_id="A"/>
<letter_ref letter_id="A"/>
<letter_ref letter_id="G"/>
<letter_ref letter_id="A"/>
</site>
<right_flank>TATCTAGATG</right_flank>
</contributing_site>
<contributing_site sequence_id="sequence_2222" position="134" strand="minus" pvalue="2.32e-04" >
<left_flank>ACGTCAAAAC</left_flank>
<site>
<letter_ref letter_id="C"/>
<letter_ref letter_id="C"/>
<letter_ref letter_id="A"/>
<letter_ref letter_id="A"/>
<letter_ref letter_id="G"/>
<letter_ref letter_id="A"/>
</site>
<right_flank>CTCCAGTGAT</right_flank>
</contributing_site>
<contributing_site sequence_id="sequence_2219" position="237" strand="plus" pvalue="2.32e-04" >
<left_flank>TTCGTTGAGA</left_flank>
<site>
<letter_ref letter_id="C"/>
<letter_ref letter_id="C"/>
<letter_ref letter_id="A"/>
<letter_ref letter_id="A"/>
<letter_ref letter_id="G"/>
<letter_ref letter_id="A"/>
</site>
<right_flank>TCGTGCCCCA</right_flank>
</contributing_site>
<contributing_site sequence_id="sequence_2203" position="719" strand="plus" pvalue="2.32e-04" >
<left_flank>GTTGAACTTG</left_flank>
<site>
<letter_ref letter_id="C"/>
<letter_ref letter_id="C"/>
<letter_ref letter_id="A"/>
<letter_ref letter_id="A"/>
<letter_ref letter_id="G"/>
<letter_ref letter_id="A"/>
</site>
<right_flank>GGCTAAGACC</right_flank>
</contributing_site>
<contributing_site sequence_id="sequence_2199" position="196" strand="minus" pvalue="2.32e-04" >
<left_flank>CTGGTACCGA</left_flank>
<site>
<letter_ref letter_id="C"/>
<letter_ref letter_id="C"/>
<letter_ref letter_id="A"/>
<letter_ref letter_id="A"/>
<letter_ref letter_id="G"/>
<letter_ref letter_id="A"/>
</site>
<right_flank>ACAACCCCGG</right_flank>
</contributing_site>
<contributing_site sequence_id="sequence_2197" position="9" strand="plus" pvalue="2.32e-04" >
<left_flank>CTTCTGACA</left_flank>
<site>
<letter_ref letter_id="C"/>
<letter_ref letter_id="C"/>
<letter_ref letter_id="A"/>
<letter_ref letter_id="A"/>
<letter_ref letter_id="G"/>
<letter_ref letter_id="A"/>
</site>
<right_flank>GGTGACCATT</right_flank>
</contributing_site>
<contributing_site sequence_id="sequence_2195" position="132" strand="plus" pvalue="2.32e-04" >
<left_flank>GATGTCACGG</left_flank>
<site>
<letter_ref letter_id="C"/>
<letter_ref letter_id="C"/>
<letter_ref letter_id="A"/>
<letter_ref letter_id="A"/>
<letter_ref letter_id="G"/>
<letter_ref letter_id="A"/>
</site>
<right_flank>GGTGCTCACA</right_flank>
</contributing_site>
<contributing_site sequence_id="sequence_2193" position="575" strand="minus" pvalue="2.32e-04" >
<left_flank>TTATAGGCTA</left_flank>
<site>
<letter_ref letter_id="C"/>
<letter_ref letter_id="C"/>
<letter_ref letter_id="A"/>
<letter_ref letter_id="A"/>
<letter_ref letter_id="G"/>
<letter_ref letter_id="A"/>
</site>
<right_flank>GCTTTCCCAA</right_flank>
</contributing_site>
<contributing_site sequence_id="sequence_2192" position="162" strand="plus" pvalue="2.32e-04" >
<left_flank>CATCACGGTT</left_flank>
<site>
<letter_ref letter_id="C"/>
<letter_ref letter_id="C"/>
<letter_ref letter_id="A"/>
<letter_ref letter_id="A"/>
<letter_ref letter_id="G"/>
<letter_ref letter_id="A"/>
</site>
<right_flank>ACCGGACACT</right_flank>
</contributing_site>
<contributing_site sequence_id="sequence_2181" position="260" strand="plus" pvalue="2.32e-04" >
<left_flank>AGTAGCACCG</left_flank>
<site>
<letter_ref letter_id="C"/>
<letter_ref letter_id="C"/>
<letter_ref letter_id="A"/>
<letter_ref letter_id="A"/>
<letter_ref letter_id="G"/>
<letter_ref letter_id="A"/>
</site>
<right_flank>A</right_flank>
</contributing_site>
<contributing_site sequence_id="sequence_2175" position="181" strand="plus" pvalue="2.32e-04" >
<left_flank>CCTCGTTCCT</left_flank>
<site>
<letter_ref letter_id="C"/>
<letter_ref letter_id="C"/>
<letter_ref letter_id="A"/>
<letter_ref letter_id="A"/>
<letter_ref letter_id="G"/>
<letter_ref letter_id="A"/>
</site>
<right_flank>TCCATGATGA</right_flank>
</contributing_site>
<contributing_site sequence_id="sequence_2174" position="1" strand="plus" pvalue="2.32e-04" >
<left_flank>T</left_flank>
<site>
<letter_ref letter_id="C"/>
<letter_ref letter_id="C"/>
<letter_ref letter_id="A"/>
<letter_ref letter_id="A"/>
<letter_ref letter_id="G"/>
<letter_ref letter_id="A"/>
</site>
<right_flank>AAACAACGAA</right_flank>
</contributing_site>
<contributing_site sequence_id="sequence_2167" position="280" strand="minus" pvalue="2.32e-04" >
<left_flank>CCGCCACCAC</left_flank>
<site>
<letter_ref letter_id="C"/>
<letter_ref letter_id="C"/>
<letter_ref letter_id="A"/>
<letter_ref letter_id="A"/>
<letter_ref letter_id="G"/>
<letter_ref letter_id="A"/>
</site>
<right_flank>TTGATTTGCA</right_flank>
</contributing_site>
<contributing_site sequence_id="sequence_2165" position="567" strand="minus" pvalue="2.32e-04" >
<left_flank>GCCCCGTGGC</left_flank>
<site>
<letter_ref letter_id="C"/>
<letter_ref letter_id="C"/>
<letter_ref letter_id="A"/>
<letter_ref letter_id="A"/>
<letter_ref letter_id="G"/>
<letter_ref letter_id="A"/>
</site>
<right_flank>TCTGTGGCGC</right_flank>
</contributing_site>
<contributing_site sequence_id="sequence_2165" position="34" strand="plus" pvalue="2.32e-04" >
<left_flank>CATCTTAGAT</left_flank>
<site>
<letter_ref letter_id="C"/>
<letter_ref letter_id="C"/>
<letter_ref letter_id="A"/>
<letter_ref letter_id="A"/>
<letter_ref letter_id="G"/>
<letter_ref letter_id="A"/>
</site>
<right_flank>TGAAGTGAGA</right_flank>
</contributing_site>
<contributing_site sequence_id="sequence_2162" position="380" strand="plus" pvalue="2.32e-04" >
<left_flank>GCACAACAGG</left_flank>
<site>
<letter_ref letter_id="C"/>
<letter_ref letter_id="C"/>
<letter_ref letter_id="A"/>
<letter_ref letter_id="A"/>
<letter_ref letter_id="G"/>
<letter_ref letter_id="A"/>
</site>
<right_flank>GTCAAGTGAC</right_flank>
</contributing_site>
<contributing_site sequence_id="sequence_2153" position="19" strand="plus" pvalue="2.32e-04" >
<left_flank>TAGAGCATCT</left_flank>
<site>
<letter_ref letter_id="C"/>
<letter_ref letter_id="C"/>
<letter_ref letter_id="A"/>
<letter_ref letter_id="A"/>
<letter_ref letter_id="G"/>
<letter_ref letter_id="A"/>
</site>
<right_flank>GTTTAGCAAA</right_flank>
</contributing_site>
<contributing_site sequence_id="sequence_2151" position="88" strand="plus" pvalue="2.32e-04" >
<left_flank>GTAAGCATTT</left_flank>
<site>
<letter_ref letter_id="C"/>
<letter_ref letter_id="C"/>
<letter_ref letter_id="A"/>
<letter_ref letter_id="A"/>
<letter_ref letter_id="G"/>
<letter_ref letter_id="A"/>
</site>
<right_flank>GTTTGCCAGA</right_flank>
</contributing_site>
<contributing_site sequence_id="sequence_2135" position="141" strand="minus" pvalue="2.32e-04" >
<left_flank>ATTTGAGTAC</left_flank>
<site>
<letter_ref letter_id="C"/>
<letter_ref letter_id="C"/>
<letter_ref letter_id="A"/>
<letter_ref letter_id="A"/>
<letter_ref letter_id="G"/>
<letter_ref letter_id="A"/>
</site>
<right_flank>CAGCACCAGA</right_flank>
</contributing_site>
<contributing_site sequence_id="sequence_2129" position="174" strand="minus" pvalue="2.32e-04" >
<left_flank>TGCATAAATG</left_flank>
<site>
<letter_ref letter_id="C"/>
<letter_ref letter_id="C"/>
<letter_ref letter_id="A"/>
<letter_ref letter_id="A"/>
<letter_ref letter_id="G"/>
<letter_ref letter_id="A"/>
</site>
<right_flank>AAGAAGAAGA</right_flank>
</contributing_site>
<contributing_site sequence_id="sequence_2118" position="147" strand="minus" pvalue="2.32e-04" >
<left_flank>CCGGCCACTG</left_flank>
<site>
<letter_ref letter_id="C"/>
<letter_ref letter_id="C"/>
<letter_ref letter_id="A"/>
<letter_ref letter_id="A"/>
<letter_ref letter_id="G"/>
<letter_ref letter_id="A"/>
</site>
<right_flank>CAGCATCCTC</right_flank>
</contributing_site>
<contributing_site sequence_id="sequence_2092" position="82" strand="plus" pvalue="2.32e-04" >
<left_flank>TGGATTTGAG</left_flank>
<site>
<letter_ref letter_id="C"/>
<letter_ref letter_id="C"/>
<letter_ref letter_id="A"/>
<letter_ref letter_id="A"/>
<letter_ref letter_id="G"/>
<letter_ref letter_id="A"/>
</site>
<right_flank>TCAAGATTTT</right_flank>
</contributing_site>
<contributing_site sequence_id="sequence_2092" position="23" strand="plus" pvalue="2.32e-04" >
<left_flank>GCGACCCACA</left_flank>
<site>
<letter_ref letter_id="C"/>
<letter_ref letter_id="C"/>
<letter_ref letter_id="A"/>
<letter_ref letter_id="A"/>
<letter_ref letter_id="G"/>
<letter_ref letter_id="A"/>
</site>
<right_flank>TCATGCCTAA</right_flank>
</contributing_site>
<contributing_site sequence_id="sequence_2086" position="167" strand="minus" pvalue="2.32e-04" >
<left_flank>CAAGAATCAA</left_flank>
<site>
<letter_ref letter_id="C"/>
<letter_ref letter_id="C"/>
<letter_ref letter_id="A"/>
<letter_ref letter_id="A"/>
<letter_ref letter_id="G"/>
<letter_ref letter_id="A"/>
</site>
<right_flank>CACAATCGGC</right_flank>
</contributing_site>
<contributing_site sequence_id="sequence_2079" position="86" strand="minus" pvalue="2.32e-04" >
<left_flank>AAGAGCATCT</left_flank>
<site>
<letter_ref letter_id="C"/>
<letter_ref letter_id="C"/>
<letter_ref letter_id="A"/>
<letter_ref letter_id="A"/>
<letter_ref letter_id="G"/>
<letter_ref letter_id="A"/>
</site>
<right_flank>GACAAGCCAT</right_flank>
</contributing_site>
<contributing_site sequence_id="sequence_2070" position="246" strand="minus" pvalue="2.32e-04" >
<left_flank>AACAATTCCA</left_flank>
<site>
<letter_ref letter_id="C"/>
<letter_ref letter_id="C"/>
<letter_ref letter_id="A"/>
<letter_ref letter_id="A"/>
<letter_ref letter_id="G"/>
<letter_ref letter_id="A"/>
</site>
<right_flank>TAGGGAAAGC</right_flank>
</contributing_site>
<contributing_site sequence_id="sequence_2070" position="40" strand="minus" pvalue="2.32e-04" >
<left_flank>GGCGGTGGAC</left_flank>
<site>
<letter_ref letter_id="C"/>
<letter_ref letter_id="C"/>
<letter_ref letter_id="A"/>
<letter_ref letter_id="A"/>
<letter_ref letter_id="G"/>
<letter_ref letter_id="A"/>
</site>
<right_flank>TGGTTAGTAG</right_flank>
</contributing_site>
<contributing_site sequence_id="sequence_2066" position="251" strand="minus" pvalue="2.32e-04" >
<left_flank>CACTGTTTCC</left_flank>
<site>
<letter_ref letter_id="C"/>
<letter_ref letter_id="C"/>
<letter_ref letter_id="A"/>
<letter_ref letter_id="A"/>
<letter_ref letter_id="G"/>
<letter_ref letter_id="A"/>
</site>
<right_flank>GACCCAAGTC</right_flank>
</contributing_site>
<contributing_site sequence_id="sequence_2057" position="210" strand="plus" pvalue="2.32e-04" >
<left_flank>GGCGGAAGCT</left_flank>
<site>
<letter_ref letter_id="C"/>
<letter_ref letter_id="C"/>
<letter_ref letter_id="A"/>
<letter_ref letter_id="A"/>
<letter_ref letter_id="G"/>
<letter_ref letter_id="A"/>
</site>
<right_flank>CCACAACGAC</right_flank>
</contributing_site>
<contributing_site sequence_id="sequence_2047" position="194" strand="plus" pvalue="2.32e-04" >
<left_flank>GCATATTGCA</left_flank>
<site>
<letter_ref letter_id="C"/>
<letter_ref letter_id="C"/>
<letter_ref letter_id="A"/>
<letter_ref letter_id="A"/>
<letter_ref letter_id="G"/>
<letter_ref letter_id="A"/>
</site>
<right_flank>TCAATCCTCT</right_flank>
</contributing_site>
<contributing_site sequence_id="sequence_2046" position="95" strand="minus" pvalue="2.32e-04" >
<left_flank>CAATGAAACA</left_flank>
<site>
<letter_ref letter_id="C"/>
<letter_ref letter_id="C"/>
<letter_ref letter_id="A"/>
<letter_ref letter_id="A"/>
<letter_ref letter_id="G"/>
<letter_ref letter_id="A"/>
</site>
<right_flank>AATTAACACT</right_flank>
</contributing_site>
<contributing_site sequence_id="sequence_2039" position="42" strand="minus" pvalue="2.32e-04" >
<left_flank>CACTTAGTCC</left_flank>
<site>
<letter_ref letter_id="C"/>
<letter_ref letter_id="C"/>
<letter_ref letter_id="A"/>
<letter_ref letter_id="A"/>
<letter_ref letter_id="G"/>
<letter_ref letter_id="A"/>
</site>
<right_flank>CTGGCAGTAG</right_flank>
</contributing_site>
<contributing_site sequence_id="sequence_2016" position="134" strand="minus" pvalue="2.32e-04" >
<left_flank>TTAGCCTCAG</left_flank>
<site>
<letter_ref letter_id="C"/>
<letter_ref letter_id="C"/>
<letter_ref letter_id="A"/>
<letter_ref letter_id="A"/>
<letter_ref letter_id="G"/>
<letter_ref letter_id="A"/>
</site>
<right_flank>CGATCACTTA</right_flank>
</contributing_site>
<contributing_site sequence_id="sequence_2004" position="74" strand="plus" pvalue="2.32e-04" >
<left_flank>TGTCTTGAGT</left_flank>
<site>
<letter_ref letter_id="C"/>
<letter_ref letter_id="C"/>
<letter_ref letter_id="A"/>
<letter_ref letter_id="A"/>
<letter_ref letter_id="G"/>
<letter_ref letter_id="A"/>
</site>
<right_flank>TTCAGAAAAA</right_flank>
</contributing_site>
<contributing_site sequence_id="sequence_2002" position="267" strand="minus" pvalue="2.32e-04" >
<left_flank>AGGATGTTTT</left_flank>
<site>
<letter_ref letter_id="C"/>
<letter_ref letter_id="C"/>
<letter_ref letter_id="A"/>
<letter_ref letter_id="A"/>
<letter_ref letter_id="G"/>
<letter_ref letter_id="A"/>
</site>
<right_flank>AGTAAAACCG</right_flank>
</contributing_site>
<contributing_site sequence_id="sequence_2002" position="27" strand="minus" pvalue="2.32e-04" >
<left_flank>CTCGAGCTAT</left_flank>
<site>
<letter_ref letter_id="C"/>
<letter_ref letter_id="C"/>
<letter_ref letter_id="A"/>
<letter_ref letter_id="A"/>
<letter_ref letter_id="G"/>
<letter_ref letter_id="A"/>
</site>
<right_flank>ACTGTTTTCT</right_flank>
</contributing_site>
<contributing_site sequence_id="sequence_1996" position="25" strand="plus" pvalue="2.32e-04" >
<left_flank>GCACGTGGCA</left_flank>
<site>
<letter_ref letter_id="C"/>
<letter_ref letter_id="C"/>
<letter_ref letter_id="A"/>
<letter_ref letter_id="A"/>
<letter_ref letter_id="G"/>
<letter_ref letter_id="A"/>
</site>
<right_flank>ACTTCCACTA</right_flank>
</contributing_site>
<contributing_site sequence_id="sequence_1991" position="185" strand="minus" pvalue="2.32e-04" >
<left_flank>TTGCGGATGT</left_flank>
<site>
<letter_ref letter_id="C"/>
<letter_ref letter_id="C"/>
<letter_ref letter_id="A"/>
<letter_ref letter_id="A"/>
<letter_ref letter_id="G"/>
<letter_ref letter_id="A"/>
</site>
<right_flank>CAAGGTTAGC</right_flank>
</contributing_site>
<contributing_site sequence_id="sequence_1989" position="225" strand="plus" pvalue="2.32e-04" >
<left_flank>GTTGTTTGGC</left_flank>
<site>
<letter_ref letter_id="C"/>
<letter_ref letter_id="C"/>
<letter_ref letter_id="A"/>
<letter_ref letter_id="A"/>
<letter_ref letter_id="G"/>
<letter_ref letter_id="A"/>
</site>
<right_flank>GGAATCGAGC</right_flank>
</contributing_site>
<contributing_site sequence_id="sequence_1984" position="179" strand="plus" pvalue="2.32e-04" >
<left_flank>ATTCCAACTT</left_flank>
<site>
<letter_ref letter_id="C"/>
<letter_ref letter_id="C"/>
<letter_ref letter_id="A"/>
<letter_ref letter_id="A"/>
<letter_ref letter_id="G"/>
<letter_ref letter_id="A"/>
</site>
<right_flank>TGAGAAGGCG</right_flank>
</contributing_site>
<contributing_site sequence_id="sequence_1962" position="219" strand="plus" pvalue="2.32e-04" >
<left_flank>AATTCAGTTT</left_flank>
<site>
<letter_ref letter_id="C"/>
<letter_ref letter_id="C"/>
<letter_ref letter_id="A"/>
<letter_ref letter_id="A"/>
<letter_ref letter_id="G"/>
<letter_ref letter_id="A"/>
</site>
<right_flank>TGATCAGATC</right_flank>
</contributing_site>
<contributing_site sequence_id="sequence_1949" position="347" strand="plus" pvalue="2.32e-04" >
<left_flank>AAGAAGTCAT</left_flank>
<site>
<letter_ref letter_id="C"/>
<letter_ref letter_id="C"/>
<letter_ref letter_id="A"/>
<letter_ref letter_id="A"/>
<letter_ref letter_id="G"/>
<letter_ref letter_id="A"/>
</site>
<right_flank>AAACAAACCT</right_flank>
</contributing_site>
<contributing_site sequence_id="sequence_1948" position="135" strand="minus" pvalue="2.32e-04" >
<left_flank>TCGTCGATGT</left_flank>
<site>
<letter_ref letter_id="C"/>
<letter_ref letter_id="C"/>
<letter_ref letter_id="A"/>
<letter_ref letter_id="A"/>
<letter_ref letter_id="G"/>
<letter_ref letter_id="A"/>
</site>
<right_flank>GCAATGTGTC</right_flank>
</contributing_site>
<contributing_site sequence_id="sequence_1916" position="160" strand="minus" pvalue="2.32e-04" >
<left_flank>TACACGAGAA</left_flank>
<site>
<letter_ref letter_id="C"/>
<letter_ref letter_id="C"/>
<letter_ref letter_id="A"/>
<letter_ref letter_id="A"/>
<letter_ref letter_id="G"/>
<letter_ref letter_id="A"/>
</site>
<right_flank>TGTGAAGTGA</right_flank>
</contributing_site>
<contributing_site sequence_id="sequence_1901" position="218" strand="plus" pvalue="2.32e-04" >
<left_flank>ATTTGAAGCC</left_flank>
<site>
<letter_ref letter_id="C"/>
<letter_ref letter_id="C"/>
<letter_ref letter_id="A"/>
<letter_ref letter_id="A"/>
<letter_ref letter_id="G"/>
<letter_ref letter_id="A"/>
</site>
<right_flank>AAGAAGGTAG</right_flank>
</contributing_site>
<contributing_site sequence_id="sequence_1896" position="58" strand="plus" pvalue="2.32e-04" >
<left_flank>CCCCGCTGCA</left_flank>
<site>
<letter_ref letter_id="C"/>
<letter_ref letter_id="C"/>
<letter_ref letter_id="A"/>
<letter_ref letter_id="A"/>
<letter_ref letter_id="G"/>
<letter_ref letter_id="A"/>
</site>
<right_flank>ATCAATTGAT</right_flank>
</contributing_site>
<contributing_site sequence_id="sequence_1890" position="89" strand="minus" pvalue="2.32e-04" >
<left_flank>AGTGGCAGAG</left_flank>
<site>
<letter_ref letter_id="C"/>
<letter_ref letter_id="C"/>
<letter_ref letter_id="A"/>
<letter_ref letter_id="A"/>
<letter_ref letter_id="G"/>
<letter_ref letter_id="A"/>
</site>
<right_flank>GTTTTAGAGA</right_flank>
</contributing_site>
<contributing_site sequence_id="sequence_1879" position="513" strand="plus" pvalue="2.32e-04" >
<left_flank>GAGGACCAGC</left_flank>
<site>
<letter_ref letter_id="C"/>
<letter_ref letter_id="C"/>
<letter_ref letter_id="A"/>
<letter_ref letter_id="A"/>
<letter_ref letter_id="G"/>
<letter_ref letter_id="A"/>
</site>
<right_flank>GG</right_flank>
</contributing_site>
<contributing_site sequence_id="sequence_1854" position="161" strand="minus" pvalue="2.32e-04" >
<left_flank>CGACGTGCAA</left_flank>
<site>
<letter_ref letter_id="C"/>
<letter_ref letter_id="C"/>
<letter_ref letter_id="A"/>
<letter_ref letter_id="A"/>
<letter_ref letter_id="G"/>
<letter_ref letter_id="A"/>
</site>
<right_flank>TATGTGCATA</right_flank>
</contributing_site>
<contributing_site sequence_id="sequence_1837" position="26" strand="minus" pvalue="2.32e-04" >
<left_flank>TCTTTAAAAT</left_flank>
<site>
<letter_ref letter_id="C"/>
<letter_ref letter_id="C"/>
<letter_ref letter_id="A"/>
<letter_ref letter_id="A"/>
<letter_ref letter_id="G"/>
<letter_ref letter_id="A"/>
</site>
<right_flank>CGGGTTTTGG</right_flank>
</contributing_site>
<contributing_site sequence_id="sequence_1834" position="294" strand="plus" pvalue="2.32e-04" >
<left_flank>GGCGCCGCCG</left_flank>
<site>
<letter_ref letter_id="C"/>
<letter_ref letter_id="C"/>
<letter_ref letter_id="A"/>
<letter_ref letter_id="A"/>
<letter_ref letter_id="G"/>
<letter_ref letter_id="A"/>
</site>
<right_flank>AGCTTGCCCC</right_flank>
</contributing_site>
<contributing_site sequence_id="sequence_1819" position="386" strand="plus" pvalue="2.32e-04" >
<left_flank>TATCATCCAT</left_flank>
<site>
<letter_ref letter_id="C"/>
<letter_ref letter_id="C"/>
<letter_ref letter_id="A"/>
<letter_ref letter_id="A"/>
<letter_ref letter_id="G"/>
<letter_ref letter_id="A"/>
</site>
<right_flank>CAT</right_flank>
</contributing_site>
<contributing_site sequence_id="sequence_1795" position="249" strand="minus" pvalue="2.32e-04" >
<left_flank></left_flank>
<site>
<letter_ref letter_id="C"/>
<letter_ref letter_id="C"/>
<letter_ref letter_id="A"/>
<letter_ref letter_id="A"/>
<letter_ref letter_id="G"/>
<letter_ref letter_id="A"/>
</site>
<right_flank>TCAATAGTAC</right_flank>
</contributing_site>
<contributing_site sequence_id="sequence_1762" position="29" strand="minus" pvalue="2.32e-04" >
<left_flank>AATGACATCA</left_flank>
<site>
<letter_ref letter_id="C"/>
<letter_ref letter_id="C"/>
<letter_ref letter_id="A"/>
<letter_ref letter_id="A"/>
<letter_ref letter_id="G"/>
<letter_ref letter_id="A"/>
</site>
<right_flank>GCATCATCTT</right_flank>
</contributing_site>
<contributing_site sequence_id="sequence_1713" position="165" strand="plus" pvalue="2.32e-04" >
<left_flank>GATTTTGAGC</left_flank>
<site>
<letter_ref letter_id="C"/>
<letter_ref letter_id="C"/>
<letter_ref letter_id="A"/>
<letter_ref letter_id="A"/>
<letter_ref letter_id="G"/>
<letter_ref letter_id="A"/>
</site>
<right_flank>TTAGTGACTT</right_flank>
</contributing_site>
<contributing_site sequence_id="sequence_1712" position="96" strand="minus" pvalue="2.32e-04" >
<left_flank>AAAAATCCTA</left_flank>
<site>
<letter_ref letter_id="C"/>
<letter_ref letter_id="C"/>
<letter_ref letter_id="A"/>
<letter_ref letter_id="A"/>
<letter_ref letter_id="G"/>
<letter_ref letter_id="A"/>
</site>
<right_flank>GTACACAAGA</right_flank>
</contributing_site>
<contributing_site sequence_id="sequence_1708" position="681" strand="minus" pvalue="2.32e-04" >
<left_flank>GGATTCCGAA</left_flank>
<site>
<letter_ref letter_id="C"/>
<letter_ref letter_id="C"/>
<letter_ref letter_id="A"/>
<letter_ref letter_id="A"/>
<letter_ref letter_id="G"/>
<letter_ref letter_id="A"/>
</site>
<right_flank>AAGATAGGCA</right_flank>
</contributing_site>
<contributing_site sequence_id="sequence_1708" position="512" strand="minus" pvalue="2.32e-04" >
<left_flank>AAGCCCCGGC</left_flank>
<site>
<letter_ref letter_id="C"/>
<letter_ref letter_id="C"/>
<letter_ref letter_id="A"/>
<letter_ref letter_id="A"/>
<letter_ref letter_id="G"/>
<letter_ref letter_id="A"/>
</site>
<right_flank>AATGCAGCAA</right_flank>
</contributing_site>
<contributing_site sequence_id="sequence_1700" position="50" strand="plus" pvalue="2.32e-04" >
<left_flank>GCATTCCATA</left_flank>
<site>
<letter_ref letter_id="C"/>
<letter_ref letter_id="C"/>
<letter_ref letter_id="A"/>
<letter_ref letter_id="A"/>
<letter_ref letter_id="G"/>
<letter_ref letter_id="A"/>
</site>
<right_flank>GCATGTAAGT</right_flank>
</contributing_site>
<contributing_site sequence_id="sequence_1688" position="13" strand="plus" pvalue="2.32e-04" >
<left_flank>TTGCCAAAGC</left_flank>
<site>
<letter_ref letter_id="C"/>
<letter_ref letter_id="C"/>
<letter_ref letter_id="A"/>
<letter_ref letter_id="A"/>
<letter_ref letter_id="G"/>
<letter_ref letter_id="A"/>
</site>
<right_flank>GCACTAGGAT</right_flank>
</contributing_site>
<contributing_site sequence_id="sequence_1634" position="53" strand="plus" pvalue="2.32e-04" >
<left_flank>AATCCAAACC</left_flank>
<site>
<letter_ref letter_id="C"/>
<letter_ref letter_id="C"/>
<letter_ref letter_id="A"/>
<letter_ref letter_id="A"/>
<letter_ref letter_id="G"/>
<letter_ref letter_id="A"/>
</site>
<right_flank>GGCTTATTTT</right_flank>
</contributing_site>
<contributing_site sequence_id="sequence_1632" position="15" strand="minus" pvalue="2.32e-04" >
<left_flank>AATCGTTGAT</left_flank>
<site>
<letter_ref letter_id="C"/>
<letter_ref letter_id="C"/>
<letter_ref letter_id="A"/>
<letter_ref letter_id="A"/>
<letter_ref letter_id="G"/>
<letter_ref letter_id="A"/>
</site>
<right_flank>CAAGGCCAGA</right_flank>
</contributing_site>
<contributing_site sequence_id="sequence_1627" position="178" strand="plus" pvalue="2.32e-04" >
<left_flank>AGGCACTTCT</left_flank>
<site>
<letter_ref letter_id="C"/>
<letter_ref letter_id="C"/>
<letter_ref letter_id="A"/>
<letter_ref letter_id="A"/>
<letter_ref letter_id="G"/>
<letter_ref letter_id="A"/>
</site>
<right_flank>GGAACTCTGC</right_flank>
</contributing_site>
<contributing_site sequence_id="sequence_1620" position="147" strand="plus" pvalue="2.32e-04" >
<left_flank>GCTGGTAATT</left_flank>
<site>
<letter_ref letter_id="C"/>
<letter_ref letter_id="C"/>
<letter_ref letter_id="A"/>
<letter_ref letter_id="A"/>
<letter_ref letter_id="G"/>
<letter_ref letter_id="A"/>
</site>
<right_flank>GGAAGGCAAC</right_flank>
</contributing_site>
<contributing_site sequence_id="sequence_1607" position="363" strand="plus" pvalue="2.32e-04" >
<left_flank>TCGATTTAAT</left_flank>
<site>
<letter_ref letter_id="C"/>
<letter_ref letter_id="C"/>
<letter_ref letter_id="A"/>
<letter_ref letter_id="A"/>
<letter_ref letter_id="G"/>
<letter_ref letter_id="A"/>
</site>
<right_flank>TCTCCATTTC</right_flank>
</contributing_site>
<contributing_site sequence_id="sequence_1602" position="10" strand="plus" pvalue="2.32e-04" >
<left_flank>TGGAGAGGTT</left_flank>
<site>
<letter_ref letter_id="C"/>
<letter_ref letter_id="C"/>
<letter_ref letter_id="A"/>
<letter_ref letter_id="A"/>
<letter_ref letter_id="G"/>
<letter_ref letter_id="A"/>
</site>
<right_flank>ACTCAAGATG</right_flank>
</contributing_site>
<contributing_site sequence_id="sequence_1601" position="381" strand="minus" pvalue="2.32e-04" >
<left_flank>GGCCTGAT</left_flank>
<site>
<letter_ref letter_id="C"/>
<letter_ref letter_id="C"/>
<letter_ref letter_id="A"/>
<letter_ref letter_id="A"/>
<letter_ref letter_id="G"/>
<letter_ref letter_id="A"/>
</site>
<right_flank>CCAAGAGGAC</right_flank>
</contributing_site>
<contributing_site sequence_id="sequence_1601" position="375" strand="minus" pvalue="2.32e-04" >
<left_flank>TGATCCAAGA</left_flank>
<site>
<letter_ref letter_id="C"/>
<letter_ref letter_id="C"/>
<letter_ref letter_id="A"/>
<letter_ref letter_id="A"/>
<letter_ref letter_id="G"/>
<letter_ref letter_id="A"/>
</site>
<right_flank>GGACGGCCCA</right_flank>
</contributing_site>
<contributing_site sequence_id="sequence_1598" position="29" strand="plus" pvalue="2.32e-04" >
<left_flank>CCTAATAAGT</left_flank>
<site>
<letter_ref letter_id="C"/>
<letter_ref letter_id="C"/>
<letter_ref letter_id="A"/>
<letter_ref letter_id="A"/>
<letter_ref letter_id="G"/>
<letter_ref letter_id="A"/>
</site>
<right_flank>TCTACATGTA</right_flank>
</contributing_site>
<contributing_site sequence_id="sequence_1592" position="288" strand="plus" pvalue="2.32e-04" >
<left_flank>CGATGTACGA</left_flank>
<site>
<letter_ref letter_id="C"/>
<letter_ref letter_id="C"/>
<letter_ref letter_id="A"/>
<letter_ref letter_id="A"/>
<letter_ref letter_id="G"/>
<letter_ref letter_id="A"/>
</site>
<right_flank>AAGATGCCCG</right_flank>
</contributing_site>
<contributing_site sequence_id="sequence_1575" position="125" strand="plus" pvalue="2.32e-04" >
<left_flank>CAGAGATTTT</left_flank>
<site>
<letter_ref letter_id="C"/>
<letter_ref letter_id="C"/>
<letter_ref letter_id="A"/>
<letter_ref letter_id="A"/>
<letter_ref letter_id="G"/>
<letter_ref letter_id="A"/>
</site>
<right_flank>TCCATCATTC</right_flank>
</contributing_site>
<contributing_site sequence_id="sequence_1542" position="410" strand="minus" pvalue="2.32e-04" >
<left_flank>TCTTAACCCA</left_flank>
<site>
<letter_ref letter_id="C"/>
<letter_ref letter_id="C"/>
<letter_ref letter_id="A"/>
<letter_ref letter_id="A"/>
<letter_ref letter_id="G"/>
<letter_ref letter_id="A"/>
</site>
<right_flank>AAACCTGGGA</right_flank>
</contributing_site>
<contributing_site sequence_id="sequence_1537" position="850" strand="plus" pvalue="2.32e-04" >
<left_flank>AGTTCACACA</left_flank>
<site>
<letter_ref letter_id="C"/>
<letter_ref letter_id="C"/>
<letter_ref letter_id="A"/>
<letter_ref letter_id="A"/>
<letter_ref letter_id="G"/>
<letter_ref letter_id="A"/>
</site>
<right_flank>GTTTAATGAA</right_flank>
</contributing_site>
<contributing_site sequence_id="sequence_1534" position="398" strand="plus" pvalue="2.32e-04" >
<left_flank>GCGGCAACCA</left_flank>
<site>
<letter_ref letter_id="C"/>
<letter_ref letter_id="C"/>
<letter_ref letter_id="A"/>
<letter_ref letter_id="A"/>
<letter_ref letter_id="G"/>
<letter_ref letter_id="A"/>
</site>
<right_flank>GTAACAAGAA</right_flank>
</contributing_site>
<contributing_site sequence_id="sequence_1533" position="157" strand="plus" pvalue="2.32e-04" >
<left_flank>AACCACATGA</left_flank>
<site>
<letter_ref letter_id="C"/>
<letter_ref letter_id="C"/>
<letter_ref letter_id="A"/>
<letter_ref letter_id="A"/>
<letter_ref letter_id="G"/>
<letter_ref letter_id="A"/>
</site>
<right_flank>CCAATAGGAG</right_flank>
</contributing_site>
<contributing_site sequence_id="sequence_1516" position="52" strand="minus" pvalue="2.32e-04" >
<left_flank>GTTCAATCAT</left_flank>
<site>
<letter_ref letter_id="C"/>
<letter_ref letter_id="C"/>
<letter_ref letter_id="A"/>
<letter_ref letter_id="A"/>
<letter_ref letter_id="G"/>
<letter_ref letter_id="A"/>
</site>
<right_flank>TTATCATGTA</right_flank>
</contributing_site>
<contributing_site sequence_id="sequence_1515" position="169" strand="plus" pvalue="2.32e-04" >
<left_flank>GAAGGAATTC</left_flank>
<site>
<letter_ref letter_id="C"/>
<letter_ref letter_id="C"/>
<letter_ref letter_id="A"/>
<letter_ref letter_id="A"/>
<letter_ref letter_id="G"/>
<letter_ref letter_id="A"/>
</site>
<right_flank>GAACCATCGC</right_flank>
</contributing_site>
<contributing_site sequence_id="sequence_1509" position="236" strand="plus" pvalue="2.32e-04" >
<left_flank>ACCAGCATAT</left_flank>
<site>
<letter_ref letter_id="C"/>
<letter_ref letter_id="C"/>
<letter_ref letter_id="A"/>
<letter_ref letter_id="A"/>
<letter_ref letter_id="G"/>
<letter_ref letter_id="A"/>
</site>
<right_flank>TATATATATA</right_flank>
</contributing_site>
<contributing_site sequence_id="sequence_1504" position="350" strand="minus" pvalue="2.32e-04" >
<left_flank>ATTTTTGAGT</left_flank>
<site>
<letter_ref letter_id="C"/>
<letter_ref letter_id="C"/>
<letter_ref letter_id="A"/>
<letter_ref letter_id="A"/>
<letter_ref letter_id="G"/>
<letter_ref letter_id="A"/>
</site>
<right_flank>GGGGGGCTGC</right_flank>
</contributing_site>
<contributing_site sequence_id="sequence_1498" position="312" strand="minus" pvalue="2.32e-04" >
<left_flank>ACGACAAGAT</left_flank>
<site>
<letter_ref letter_id="C"/>
<letter_ref letter_id="C"/>
<letter_ref letter_id="A"/>
<letter_ref letter_id="A"/>
<letter_ref letter_id="G"/>
<letter_ref letter_id="A"/>
</site>
<right_flank>ACTCGCTCGC</right_flank>
</contributing_site>
<contributing_site sequence_id="sequence_1481" position="270" strand="minus" pvalue="2.32e-04" >
<left_flank>TGGGCTGGCG</left_flank>
<site>
<letter_ref letter_id="C"/>
<letter_ref letter_id="C"/>
<letter_ref letter_id="A"/>
<letter_ref letter_id="A"/>
<letter_ref letter_id="G"/>
<letter_ref letter_id="A"/>
</site>
<right_flank>CCGACCGAAC</right_flank>
</contributing_site>
<contributing_site sequence_id="sequence_1463" position="308" strand="minus" pvalue="2.32e-04" >
<left_flank>GGCTTGCTTC</left_flank>
<site>
<letter_ref letter_id="C"/>
<letter_ref letter_id="C"/>
<letter_ref letter_id="A"/>
<letter_ref letter_id="A"/>
<letter_ref letter_id="G"/>
<letter_ref letter_id="A"/>
</site>
<right_flank>TATGGATTCT</right_flank>
</contributing_site>
<contributing_site sequence_id="sequence_1418" position="165" strand="minus" pvalue="2.32e-04" >
<left_flank>TGTAAAAGCT</left_flank>
<site>
<letter_ref letter_id="C"/>
<letter_ref letter_id="C"/>
<letter_ref letter_id="A"/>
<letter_ref letter_id="A"/>
<letter_ref letter_id="G"/>
<letter_ref letter_id="A"/>
</site>
<right_flank>ATTTGGGATA</right_flank>
</contributing_site>
<contributing_site sequence_id="sequence_1416" position="149" strand="plus" pvalue="2.32e-04" >
<left_flank>GTGGCAACCT</left_flank>
<site>
<letter_ref letter_id="C"/>
<letter_ref letter_id="C"/>
<letter_ref letter_id="A"/>
<letter_ref letter_id="A"/>
<letter_ref letter_id="G"/>
<letter_ref letter_id="A"/>
</site>
<right_flank>GTAACAAGCA</right_flank>
</contributing_site>
<contributing_site sequence_id="sequence_1398" position="156" strand="plus" pvalue="2.32e-04" >
<left_flank>GGCCAACACG</left_flank>
<site>
<letter_ref letter_id="C"/>
<letter_ref letter_id="C"/>
<letter_ref letter_id="A"/>
<letter_ref letter_id="A"/>
<letter_ref letter_id="G"/>
<letter_ref letter_id="A"/>
</site>
<right_flank>GTGGTGAAAG</right_flank>
</contributing_site>
<contributing_site sequence_id="sequence_1382" position="153" strand="plus" pvalue="2.32e-04" >
<left_flank>TGAGCTATGA</left_flank>
<site>
<letter_ref letter_id="C"/>
<letter_ref letter_id="C"/>
<letter_ref letter_id="A"/>
<letter_ref letter_id="A"/>
<letter_ref letter_id="G"/>
<letter_ref letter_id="A"/>
</site>
<right_flank>TCAGTACTCT</right_flank>
</contributing_site>
<contributing_site sequence_id="sequence_1372" position="9" strand="plus" pvalue="2.32e-04" >
<left_flank>AATTTTTTC</left_flank>
<site>
<letter_ref letter_id="C"/>
<letter_ref letter_id="C"/>
<letter_ref letter_id="A"/>
<letter_ref letter_id="A"/>
<letter_ref letter_id="G"/>
<letter_ref letter_id="A"/>
</site>
<right_flank>TTACCTGCTT</right_flank>
</contributing_site>
<contributing_site sequence_id="sequence_1371" position="223" strand="plus" pvalue="2.32e-04" >
<left_flank>ACTACCGAAG</left_flank>
<site>
<letter_ref letter_id="C"/>
<letter_ref letter_id="C"/>
<letter_ref letter_id="A"/>
<letter_ref letter_id="A"/>
<letter_ref letter_id="G"/>
<letter_ref letter_id="A"/>
</site>
<right_flank>TTGCCAATAT</right_flank>
</contributing_site>
<contributing_site sequence_id="sequence_1365" position="212" strand="minus" pvalue="2.32e-04" >
<left_flank>CCAGGTAAGC</left_flank>
<site>
<letter_ref letter_id="C"/>
<letter_ref letter_id="C"/>
<letter_ref letter_id="A"/>
<letter_ref letter_id="A"/>
<letter_ref letter_id="G"/>
<letter_ref letter_id="A"/>
</site>
<right_flank>TTCATGGAAA</right_flank>
</contributing_site>
<contributing_site sequence_id="sequence_1342" position="93" strand="plus" pvalue="2.32e-04" >
<left_flank>GCTCCTGGCC</left_flank>
<site>
<letter_ref letter_id="C"/>
<letter_ref letter_id="C"/>
<letter_ref letter_id="A"/>
<letter_ref letter_id="A"/>
<letter_ref letter_id="G"/>
<letter_ref letter_id="A"/>
</site>
<right_flank>GAAACCCTAA</right_flank>
</contributing_site>
<contributing_site sequence_id="sequence_1337" position="22" strand="plus" pvalue="2.32e-04" >
<left_flank>GGCATGCTGC</left_flank>
<site>
<letter_ref letter_id="C"/>
<letter_ref letter_id="C"/>
<letter_ref letter_id="A"/>
<letter_ref letter_id="A"/>
<letter_ref letter_id="G"/>
<letter_ref letter_id="A"/>
</site>
<right_flank>ACCTGTCTGA</right_flank>
</contributing_site>
<contributing_site sequence_id="sequence_1331" position="66" strand="plus" pvalue="2.32e-04" >
<left_flank>AAGCACAAGA</left_flank>
<site>
<letter_ref letter_id="C"/>
<letter_ref letter_id="C"/>
<letter_ref letter_id="A"/>
<letter_ref letter_id="A"/>
<letter_ref letter_id="G"/>
<letter_ref letter_id="A"/>
</site>
<right_flank>ACCCTCTTCT</right_flank>
</contributing_site>
<contributing_site sequence_id="sequence_1328" position="232" strand="plus" pvalue="2.32e-04" >
<left_flank>CCGCCGCCAG</left_flank>
<site>
<letter_ref letter_id="C"/>
<letter_ref letter_id="C"/>
<letter_ref letter_id="A"/>
<letter_ref letter_id="A"/>
<letter_ref letter_id="G"/>
<letter_ref letter_id="A"/>
</site>
<right_flank>AGAGGGGAGA</right_flank>
</contributing_site>
<contributing_site sequence_id="sequence_1310" position="7" strand="minus" pvalue="2.32e-04" >
<left_flank>AACGCCAACG</left_flank>
<site>
<letter_ref letter_id="C"/>
<letter_ref letter_id="C"/>
<letter_ref letter_id="A"/>
<letter_ref letter_id="A"/>
<letter_ref letter_id="G"/>
<letter_ref letter_id="A"/>
</site>
<right_flank>ACATGCG</right_flank>
</contributing_site>
<contributing_site sequence_id="sequence_1278" position="175" strand="minus" pvalue="2.32e-04" >
<left_flank>GCCCTTCAGC</left_flank>
<site>
<letter_ref letter_id="C"/>
<letter_ref letter_id="C"/>
<letter_ref letter_id="A"/>
<letter_ref letter_id="A"/>
<letter_ref letter_id="G"/>
<letter_ref letter_id="A"/>
</site>
<right_flank>GACTTGGGAA</right_flank>
</contributing_site>
<contributing_site sequence_id="sequence_1260" position="16" strand="minus" pvalue="2.32e-04" >
<left_flank>GATTCTGGGT</left_flank>
<site>
<letter_ref letter_id="C"/>
<letter_ref letter_id="C"/>
<letter_ref letter_id="A"/>
<letter_ref letter_id="A"/>
<letter_ref letter_id="G"/>
<letter_ref letter_id="A"/>
</site>
<right_flank>GATGTGTGTC</right_flank>
</contributing_site>
<contributing_site sequence_id="sequence_1254" position="336" strand="plus" pvalue="2.32e-04" >
<left_flank>ACGGAAGATT</left_flank>
<site>
<letter_ref letter_id="C"/>
<letter_ref letter_id="C"/>
<letter_ref letter_id="A"/>
<letter_ref letter_id="A"/>
<letter_ref letter_id="G"/>
<letter_ref letter_id="A"/>
</site>
<right_flank>AGCAAACAAG</right_flank>
</contributing_site>
<contributing_site sequence_id="sequence_1252" position="231" strand="plus" pvalue="2.32e-04" >
<left_flank>AAACTCCTCA</left_flank>
<site>
<letter_ref letter_id="C"/>
<letter_ref letter_id="C"/>
<letter_ref letter_id="A"/>
<letter_ref letter_id="A"/>
<letter_ref letter_id="G"/>
<letter_ref letter_id="A"/>
</site>
<right_flank>CCCATGAGGA</right_flank>
</contributing_site>
<contributing_site sequence_id="sequence_1247" position="144" strand="plus" pvalue="2.32e-04" >
<left_flank>TTTTTTTCCC</left_flank>
<site>
<letter_ref letter_id="C"/>
<letter_ref letter_id="C"/>
<letter_ref letter_id="A"/>
<letter_ref letter_id="A"/>
<letter_ref letter_id="G"/>
<letter_ref letter_id="A"/>
</site>
<right_flank>TCCTGTAAGA</right_flank>
</contributing_site>
<contributing_site sequence_id="sequence_1232" position="72" strand="minus" pvalue="2.32e-04" >
<left_flank>CTCCCTGCAT</left_flank>
<site>
<letter_ref letter_id="C"/>
<letter_ref letter_id="C"/>
<letter_ref letter_id="A"/>
<letter_ref letter_id="A"/>
<letter_ref letter_id="G"/>
<letter_ref letter_id="A"/>
</site>
<right_flank>GTGTCCATCG</right_flank>
</contributing_site>
<contributing_site sequence_id="sequence_1229" position="152" strand="plus" pvalue="2.32e-04" >
<left_flank>AAGACTCTAG</left_flank>
<site>
<letter_ref letter_id="C"/>
<letter_ref letter_id="C"/>
<letter_ref letter_id="A"/>
<letter_ref letter_id="A"/>
<letter_ref letter_id="G"/>
<letter_ref letter_id="A"/>
</site>
<right_flank>AATACAGAAC</right_flank>
</contributing_site>
<contributing_site sequence_id="sequence_1220" position="243" strand="minus" pvalue="2.32e-04" >
<left_flank>TTTTAATCCC</left_flank>
<site>
<letter_ref letter_id="C"/>
<letter_ref letter_id="C"/>
<letter_ref letter_id="A"/>
<letter_ref letter_id="A"/>
<letter_ref letter_id="G"/>
<letter_ref letter_id="A"/>
</site>
<right_flank>AGTGGTTGTG</right_flank>
</contributing_site>
<contributing_site sequence_id="sequence_1220" position="150" strand="minus" pvalue="2.32e-04" >
<left_flank>CCATTTGTAC</left_flank>
<site>
<letter_ref letter_id="C"/>
<letter_ref letter_id="C"/>
<letter_ref letter_id="A"/>
<letter_ref letter_id="A"/>
<letter_ref letter_id="G"/>
<letter_ref letter_id="A"/>
</site>
<right_flank>GATTCTACCA</right_flank>
</contributing_site>
<contributing_site sequence_id="sequence_1207" position="141" strand="plus" pvalue="2.32e-04" >
<left_flank>ATACTGTTGA</left_flank>
<site>
<letter_ref letter_id="C"/>
<letter_ref letter_id="C"/>
<letter_ref letter_id="A"/>
<letter_ref letter_id="A"/>
<letter_ref letter_id="G"/>
<letter_ref letter_id="A"/>
</site>
<right_flank>TAGAAAAATT</right_flank>
</contributing_site>
<contributing_site sequence_id="sequence_1190" position="204" strand="minus" pvalue="2.32e-04" >
<left_flank>CCCATCTGCT</left_flank>
<site>
<letter_ref letter_id="C"/>
<letter_ref letter_id="C"/>
<letter_ref letter_id="A"/>
<letter_ref letter_id="A"/>
<letter_ref letter_id="G"/>
<letter_ref letter_id="A"/>
</site>
<right_flank>CGAAGCAGGC</right_flank>
</contributing_site>
<contributing_site sequence_id="sequence_1175" position="371" strand="plus" pvalue="2.32e-04" >
<left_flank>ATTCAACTAT</left_flank>
<site>
<letter_ref letter_id="C"/>
<letter_ref letter_id="C"/>
<letter_ref letter_id="A"/>
<letter_ref letter_id="A"/>
<letter_ref letter_id="G"/>
<letter_ref letter_id="A"/>
</site>
<right_flank>ACGTGCTTAG</right_flank>
</contributing_site>
<contributing_site sequence_id="sequence_1153" position="189" strand="minus" pvalue="2.32e-04" >
<left_flank>ATCCTTTTAC</left_flank>
<site>
<letter_ref letter_id="C"/>
<letter_ref letter_id="C"/>
<letter_ref letter_id="A"/>
<letter_ref letter_id="A"/>
<letter_ref letter_id="G"/>
<letter_ref letter_id="A"/>
</site>
<right_flank>AGGAGGATGC</right_flank>
</contributing_site>
<contributing_site sequence_id="sequence_1146" position="114" strand="minus" pvalue="2.32e-04" >
<left_flank>GTAATATGTG</left_flank>
<site>
<letter_ref letter_id="C"/>
<letter_ref letter_id="C"/>
<letter_ref letter_id="A"/>
<letter_ref letter_id="A"/>
<letter_ref letter_id="G"/>
<letter_ref letter_id="A"/>
</site>
<right_flank>AAGAAGATGA</right_flank>
</contributing_site>
<contributing_site sequence_id="sequence_1113" position="225" strand="plus" pvalue="2.32e-04" >
<left_flank>GCTTGCCCGA</left_flank>
<site>
<letter_ref letter_id="C"/>
<letter_ref letter_id="C"/>
<letter_ref letter_id="A"/>
<letter_ref letter_id="A"/>
<letter_ref letter_id="G"/>
<letter_ref letter_id="A"/>
</site>
<right_flank>AGTCATGGAG</right_flank>
</contributing_site>
<contributing_site sequence_id="sequence_1103" position="419" strand="plus" pvalue="2.32e-04" >
<left_flank>CTATGAAAGA</left_flank>
<site>
<letter_ref letter_id="C"/>
<letter_ref letter_id="C"/>
<letter_ref letter_id="A"/>
<letter_ref letter_id="A"/>
<letter_ref letter_id="G"/>
<letter_ref letter_id="A"/>
</site>
<right_flank>AACCTAGTTG</right_flank>
</contributing_site>
<contributing_site sequence_id="sequence_1075" position="176" strand="plus" pvalue="2.32e-04" >
<left_flank>CACTGAGCGC</left_flank>
<site>
<letter_ref letter_id="C"/>
<letter_ref letter_id="C"/>
<letter_ref letter_id="A"/>
<letter_ref letter_id="A"/>
<letter_ref letter_id="G"/>
<letter_ref letter_id="A"/>
</site>
<right_flank>AGCCAAAGTT</right_flank>
</contributing_site>
<contributing_site sequence_id="sequence_1072" position="2" strand="plus" pvalue="2.32e-04" >
<left_flank>CT</left_flank>
<site>
<letter_ref letter_id="C"/>
<letter_ref letter_id="C"/>
<letter_ref letter_id="A"/>
<letter_ref letter_id="A"/>
<letter_ref letter_id="G"/>
<letter_ref letter_id="A"/>
</site>
<right_flank>GTTTTGCAAA</right_flank>
</contributing_site>
<contributing_site sequence_id="sequence_1037" position="400" strand="minus" pvalue="2.32e-04" >
<left_flank>CGTCCCCACG</left_flank>
<site>
<letter_ref letter_id="C"/>
<letter_ref letter_id="C"/>
<letter_ref letter_id="A"/>
<letter_ref letter_id="A"/>
<letter_ref letter_id="G"/>
<letter_ref letter_id="A"/>
</site>
<right_flank>AAGGAGGCGG</right_flank>
</contributing_site>
<contributing_site sequence_id="sequence_1011" position="279" strand="minus" pvalue="2.32e-04" >
<left_flank>GACTACAGCT</left_flank>
<site>
<letter_ref letter_id="C"/>
<letter_ref letter_id="C"/>
<letter_ref letter_id="A"/>
<letter_ref letter_id="A"/>
<letter_ref letter_id="G"/>
<letter_ref letter_id="A"/>
</site>
<right_flank>ATGGGGCACC</right_flank>
</contributing_site>
<contributing_site sequence_id="sequence_1010" position="181" strand="minus" pvalue="2.32e-04" >
<left_flank>AAGTGAAGTT</left_flank>
<site>
<letter_ref letter_id="C"/>
<letter_ref letter_id="C"/>
<letter_ref letter_id="A"/>
<letter_ref letter_id="A"/>
<letter_ref letter_id="G"/>
<letter_ref letter_id="A"/>
</site>
<right_flank>AGCACGCATG</right_flank>
</contributing_site>
<contributing_site sequence_id="sequence_1010" position="54" strand="minus" pvalue="2.32e-04" >
<left_flank>ACACTACCGT</left_flank>
<site>
<letter_ref letter_id="C"/>
<letter_ref letter_id="C"/>
<letter_ref letter_id="A"/>
<letter_ref letter_id="A"/>
<letter_ref letter_id="G"/>
<letter_ref letter_id="A"/>
</site>
<right_flank>GCATTAGGTA</right_flank>
</contributing_site>
<contributing_site sequence_id="sequence_987" position="102" strand="plus" pvalue="2.32e-04" >
<left_flank>TGCATGTGTT</left_flank>
<site>
<letter_ref letter_id="C"/>
<letter_ref letter_id="C"/>
<letter_ref letter_id="A"/>
<letter_ref letter_id="A"/>
<letter_ref letter_id="G"/>
<letter_ref letter_id="A"/>
</site>
<right_flank>TTCAATGTGA</right_flank>
</contributing_site>
<contributing_site sequence_id="sequence_954" position="17" strand="minus" pvalue="2.32e-04" >
<left_flank>TCAACAACCA</left_flank>
<site>
<letter_ref letter_id="C"/>
<letter_ref letter_id="C"/>
<letter_ref letter_id="A"/>
<letter_ref letter_id="A"/>
<letter_ref letter_id="G"/>
<letter_ref letter_id="A"/>
</site>
<right_flank>GTAACAAGAA</right_flank>
</contributing_site>
<contributing_site sequence_id="sequence_949" position="9" strand="plus" pvalue="2.32e-04" >
<left_flank>TCCAAAATA</left_flank>
<site>
<letter_ref letter_id="C"/>
<letter_ref letter_id="C"/>
<letter_ref letter_id="A"/>
<letter_ref letter_id="A"/>
<letter_ref letter_id="G"/>
<letter_ref letter_id="A"/>
</site>
<right_flank>AGTGTATTTC</right_flank>
</contributing_site>
<contributing_site sequence_id="sequence_944" position="204" strand="plus" pvalue="2.32e-04" >
<left_flank>TCTAACGGAT</left_flank>
<site>
<letter_ref letter_id="C"/>
<letter_ref letter_id="C"/>
<letter_ref letter_id="A"/>
<letter_ref letter_id="A"/>
<letter_ref letter_id="G"/>
<letter_ref letter_id="A"/>
</site>
<right_flank>CGCAACTTGT</right_flank>
</contributing_site>
<contributing_site sequence_id="sequence_943" position="50" strand="minus" pvalue="2.32e-04" >
<left_flank>CAACCAGAGC</left_flank>
<site>
<letter_ref letter_id="C"/>
<letter_ref letter_id="C"/>
<letter_ref letter_id="A"/>
<letter_ref letter_id="A"/>
<letter_ref letter_id="G"/>
<letter_ref letter_id="A"/>
</site>
<right_flank>TCCACACCGG</right_flank>
</contributing_site>
<contributing_site sequence_id="sequence_933" position="87" strand="minus" pvalue="2.32e-04" >
<left_flank>ACACAAGCAA</left_flank>
<site>
<letter_ref letter_id="C"/>
<letter_ref letter_id="C"/>
<letter_ref letter_id="A"/>
<letter_ref letter_id="A"/>
<letter_ref letter_id="G"/>
<letter_ref letter_id="A"/>
</site>
<right_flank>CAGACAGTAC</right_flank>
</contributing_site>
<contributing_site sequence_id="sequence_927" position="293" strand="plus" pvalue="2.32e-04" >
<left_flank>TATAAGAAGT</left_flank>
<site>
<letter_ref letter_id="C"/>
<letter_ref letter_id="C"/>
<letter_ref letter_id="A"/>
<letter_ref letter_id="A"/>
<letter_ref letter_id="G"/>
<letter_ref letter_id="A"/>
</site>
<right_flank>AATATAGGGT</right_flank>
</contributing_site>
<contributing_site sequence_id="sequence_910" position="350" strand="plus" pvalue="2.32e-04" >
<left_flank>GTAATAGTGC</left_flank>
<site>
<letter_ref letter_id="C"/>
<letter_ref letter_id="C"/>
<letter_ref letter_id="A"/>
<letter_ref letter_id="A"/>
<letter_ref letter_id="G"/>
<letter_ref letter_id="A"/>
</site>
<right_flank>GACCATGGAT</right_flank>
</contributing_site>
<contributing_site sequence_id="sequence_910" position="263" strand="plus" pvalue="2.32e-04" >
<left_flank>GGGAGCGCTT</left_flank>
<site>
<letter_ref letter_id="C"/>
<letter_ref letter_id="C"/>
<letter_ref letter_id="A"/>
<letter_ref letter_id="A"/>
<letter_ref letter_id="G"/>
<letter_ref letter_id="A"/>
</site>
<right_flank>CTACATCCTA</right_flank>
</contributing_site>
<contributing_site sequence_id="sequence_902" position="102" strand="plus" pvalue="2.32e-04" >
<left_flank>GTGGCAACCT</left_flank>
<site>
<letter_ref letter_id="C"/>
<letter_ref letter_id="C"/>
<letter_ref letter_id="A"/>
<letter_ref letter_id="A"/>
<letter_ref letter_id="G"/>
<letter_ref letter_id="A"/>
</site>
<right_flank>GTAACAAGCA</right_flank>
</contributing_site>
<contributing_site sequence_id="sequence_884" position="20" strand="plus" pvalue="2.32e-04" >
<left_flank>AAAGCCAAGG</left_flank>
<site>
<letter_ref letter_id="C"/>
<letter_ref letter_id="C"/>
<letter_ref letter_id="A"/>
<letter_ref letter_id="A"/>
<letter_ref letter_id="G"/>
<letter_ref letter_id="A"/>
</site>
<right_flank>GTTAGGTCTC</right_flank>
</contributing_site>
<contributing_site sequence_id="sequence_864" position="22" strand="plus" pvalue="2.32e-04" >
<left_flank>ATTCGCTCGC</left_flank>
<site>
<letter_ref letter_id="C"/>
<letter_ref letter_id="C"/>
<letter_ref letter_id="A"/>
<letter_ref letter_id="A"/>
<letter_ref letter_id="G"/>
<letter_ref letter_id="A"/>
</site>
<right_flank>GCCATGGAAT</right_flank>
</contributing_site>
<contributing_site sequence_id="sequence_836" position="305" strand="minus" pvalue="2.32e-04" >
<left_flank>CCAAAATTTT</left_flank>
<site>
<letter_ref letter_id="C"/>
<letter_ref letter_id="C"/>
<letter_ref letter_id="A"/>
<letter_ref letter_id="A"/>
<letter_ref letter_id="G"/>
<letter_ref letter_id="A"/>
</site>
<right_flank>TTCCCCGTCA</right_flank>
</contributing_site>
<contributing_site sequence_id="sequence_836" position="0" strand="plus" pvalue="2.32e-04" >
<left_flank></left_flank>
<site>
<letter_ref letter_id="C"/>
<letter_ref letter_id="C"/>
<letter_ref letter_id="A"/>
<letter_ref letter_id="A"/>
<letter_ref letter_id="G"/>
<letter_ref letter_id="A"/>
</site>
<right_flank>TGCATGCCTT</right_flank>
</contributing_site>
<contributing_site sequence_id="sequence_832" position="113" strand="minus" pvalue="2.32e-04" >
<left_flank>CCACGACCGA</left_flank>
<site>
<letter_ref letter_id="C"/>
<letter_ref letter_id="C"/>
<letter_ref letter_id="A"/>
<letter_ref letter_id="A"/>
<letter_ref letter_id="G"/>
<letter_ref letter_id="A"/>
</site>
<right_flank>CGCCCCACGG</right_flank>
</contributing_site>
<contributing_site sequence_id="sequence_828" position="17" strand="minus" pvalue="2.32e-04" >
<left_flank>TAAGTTATAA</left_flank>
<site>
<letter_ref letter_id="C"/>
<letter_ref letter_id="C"/>
<letter_ref letter_id="A"/>
<letter_ref letter_id="A"/>
<letter_ref letter_id="G"/>
<letter_ref letter_id="A"/>
</site>
<right_flank>CTCGGGACAC</right_flank>
</contributing_site>
<contributing_site sequence_id="sequence_817" position="20" strand="plus" pvalue="2.32e-04" >
<left_flank>ATCGGTCTAG</left_flank>
<site>
<letter_ref letter_id="C"/>
<letter_ref letter_id="C"/>
<letter_ref letter_id="A"/>
<letter_ref letter_id="A"/>
<letter_ref letter_id="G"/>
<letter_ref letter_id="A"/>
</site>
<right_flank>CTACACCCCT</right_flank>
</contributing_site>
<contributing_site sequence_id="sequence_810" position="219" strand="plus" pvalue="2.32e-04" >
<left_flank>ATGGCAATTA</left_flank>
<site>
<letter_ref letter_id="C"/>
<letter_ref letter_id="C"/>
<letter_ref letter_id="A"/>
<letter_ref letter_id="A"/>
<letter_ref letter_id="G"/>
<letter_ref letter_id="A"/>
</site>
<right_flank>AACCGAACCA</right_flank>
</contributing_site>
<contributing_site sequence_id="sequence_804" position="122" strand="minus" pvalue="2.32e-04" >
<left_flank>AAATTGAAAC</left_flank>
<site>
<letter_ref letter_id="C"/>
<letter_ref letter_id="C"/>
<letter_ref letter_id="A"/>
<letter_ref letter_id="A"/>
<letter_ref letter_id="G"/>
<letter_ref letter_id="A"/>
</site>
<right_flank>TCTATATTCA</right_flank>
</contributing_site>
<contributing_site sequence_id="sequence_786" position="96" strand="minus" pvalue="2.32e-04" >
<left_flank>AGAATCTGAA</left_flank>
<site>
<letter_ref letter_id="C"/>
<letter_ref letter_id="C"/>
<letter_ref letter_id="A"/>
<letter_ref letter_id="A"/>
<letter_ref letter_id="G"/>
<letter_ref letter_id="A"/>
</site>
<right_flank>CTGCGGTCCC</right_flank>
</contributing_site>
<contributing_site sequence_id="sequence_786" position="63" strand="plus" pvalue="2.32e-04" >
<left_flank>CTATTGCATC</left_flank>
<site>
<letter_ref letter_id="C"/>
<letter_ref letter_id="C"/>
<letter_ref letter_id="A"/>
<letter_ref letter_id="A"/>
<letter_ref letter_id="G"/>
<letter_ref letter_id="A"/>
</site>
<right_flank>CTCTGCATCG</right_flank>
</contributing_site>
<contributing_site sequence_id="sequence_778" position="190" strand="minus" pvalue="2.32e-04" >
<left_flank>ATTTAGTGCT</left_flank>
<site>
<letter_ref letter_id="C"/>
<letter_ref letter_id="C"/>
<letter_ref letter_id="A"/>
<letter_ref letter_id="A"/>
<letter_ref letter_id="G"/>
<letter_ref letter_id="A"/>
</site>
<right_flank>TTCGATGTAA</right_flank>
</contributing_site>
<contributing_site sequence_id="sequence_752" position="38" strand="plus" pvalue="2.32e-04" >
<left_flank>AACAAATAAA</left_flank>
<site>
<letter_ref letter_id="C"/>
<letter_ref letter_id="C"/>
<letter_ref letter_id="A"/>
<letter_ref letter_id="A"/>
<letter_ref letter_id="G"/>
<letter_ref letter_id="A"/>
</site>
<right_flank>TTTAATCTCT</right_flank>
</contributing_site>
<contributing_site sequence_id="sequence_738" position="453" strand="minus" pvalue="2.32e-04" >
<left_flank>GTGCACA</left_flank>
<site>
<letter_ref letter_id="C"/>
<letter_ref letter_id="C"/>
<letter_ref letter_id="A"/>
<letter_ref letter_id="A"/>
<letter_ref letter_id="G"/>
<letter_ref letter_id="A"/>
</site>
<right_flank>TAGAACATGT</right_flank>
</contributing_site>
<contributing_site sequence_id="sequence_733" position="381" strand="minus" pvalue="2.32e-04" >
<left_flank>AGTAAAGGAT</left_flank>
<site>
<letter_ref letter_id="C"/>
<letter_ref letter_id="C"/>
<letter_ref letter_id="A"/>
<letter_ref letter_id="A"/>
<letter_ref letter_id="G"/>
<letter_ref letter_id="A"/>
</site>
<right_flank>GTGGGGCATC</right_flank>
</contributing_site>
<contributing_site sequence_id="sequence_730" position="252" strand="plus" pvalue="2.32e-04" >
<left_flank>CAGAAACACG</left_flank>
<site>
<letter_ref letter_id="C"/>
<letter_ref letter_id="C"/>
<letter_ref letter_id="A"/>
<letter_ref letter_id="A"/>
<letter_ref letter_id="G"/>
<letter_ref letter_id="A"/>
</site>
<right_flank>TT</right_flank>
</contributing_site>
<contributing_site sequence_id="sequence_702" position="27" strand="plus" pvalue="2.32e-04" >
<left_flank>ACAAGGACAT</left_flank>
<site>
<letter_ref letter_id="C"/>
<letter_ref letter_id="C"/>
<letter_ref letter_id="A"/>
<letter_ref letter_id="A"/>
<letter_ref letter_id="G"/>
<letter_ref letter_id="A"/>
</site>
<right_flank>ACTTGGGCGA</right_flank>
</contributing_site>
<contributing_site sequence_id="sequence_676" position="9" strand="plus" pvalue="2.32e-04" >
<left_flank>GTCAAAGTG</left_flank>
<site>
<letter_ref letter_id="C"/>
<letter_ref letter_id="C"/>
<letter_ref letter_id="A"/>
<letter_ref letter_id="A"/>
<letter_ref letter_id="G"/>
<letter_ref letter_id="A"/>
</site>
<right_flank>GAGACACCCT</right_flank>
</contributing_site>
<contributing_site sequence_id="sequence_675" position="5" strand="minus" pvalue="2.32e-04" >
<left_flank>GGGAGCGCTT</left_flank>
<site>
<letter_ref letter_id="C"/>
<letter_ref letter_id="C"/>
<letter_ref letter_id="A"/>
<letter_ref letter_id="A"/>
<letter_ref letter_id="G"/>
<letter_ref letter_id="A"/>
</site>
<right_flank>CTACA</right_flank>
</contributing_site>
<contributing_site sequence_id="sequence_661" position="224" strand="minus" pvalue="2.32e-04" >
<left_flank>TTGGTATGTC</left_flank>
<site>
<letter_ref letter_id="C"/>
<letter_ref letter_id="C"/>
<letter_ref letter_id="A"/>
<letter_ref letter_id="A"/>
<letter_ref letter_id="G"/>
<letter_ref letter_id="A"/>
</site>
<right_flank>AGTTTCTCCA</right_flank>
</contributing_site>
<contributing_site sequence_id="sequence_637" position="401" strand="plus" pvalue="2.32e-04" >
<left_flank>CTGGTAAACT</left_flank>
<site>
<letter_ref letter_id="C"/>
<letter_ref letter_id="C"/>
<letter_ref letter_id="A"/>
<letter_ref letter_id="A"/>
<letter_ref letter_id="G"/>
<letter_ref letter_id="A"/>
</site>
<right_flank>CATGATCGAT</right_flank>
</contributing_site>
<contributing_site sequence_id="sequence_636" position="138" strand="minus" pvalue="2.32e-04" >
<left_flank>GATACCGAAG</left_flank>
<site>
<letter_ref letter_id="C"/>
<letter_ref letter_id="C"/>
<letter_ref letter_id="A"/>
<letter_ref letter_id="A"/>
<letter_ref letter_id="G"/>
<letter_ref letter_id="A"/>
</site>
<right_flank>CACCTCGCTC</right_flank>
</contributing_site>
<contributing_site sequence_id="sequence_621" position="281" strand="plus" pvalue="2.32e-04" >
<left_flank>ATCGATCTAG</left_flank>
<site>
<letter_ref letter_id="C"/>
<letter_ref letter_id="C"/>
<letter_ref letter_id="A"/>
<letter_ref letter_id="A"/>
<letter_ref letter_id="G"/>
<letter_ref letter_id="A"/>
</site>
<right_flank>CTACACCCCT</right_flank>
</contributing_site>
<contributing_site sequence_id="sequence_615" position="19" strand="plus" pvalue="2.32e-04" >
<left_flank>GTGAATCCAG</left_flank>
<site>
<letter_ref letter_id="C"/>
<letter_ref letter_id="C"/>
<letter_ref letter_id="A"/>
<letter_ref letter_id="A"/>
<letter_ref letter_id="G"/>
<letter_ref letter_id="A"/>
</site>
<right_flank>TTCACTCTGC</right_flank>
</contributing_site>
<contributing_site sequence_id="sequence_593" position="296" strand="minus" pvalue="2.32e-04" >
<left_flank>GTCAGTTATG</left_flank>
<site>
<letter_ref letter_id="C"/>
<letter_ref letter_id="C"/>
<letter_ref letter_id="A"/>
<letter_ref letter_id="A"/>
<letter_ref letter_id="G"/>
<letter_ref letter_id="A"/>
</site>
<right_flank>CCATCCTTTT</right_flank>
</contributing_site>
<contributing_site sequence_id="sequence_588" position="155" strand="plus" pvalue="2.32e-04" >
<left_flank>TTTGCTTCAG</left_flank>
<site>
<letter_ref letter_id="C"/>
<letter_ref letter_id="C"/>
<letter_ref letter_id="A"/>
<letter_ref letter_id="A"/>
<letter_ref letter_id="G"/>
<letter_ref letter_id="A"/>
</site>
<right_flank>CTCCGTTGAT</right_flank>
</contributing_site>
<contributing_site sequence_id="sequence_586" position="230" strand="minus" pvalue="2.32e-04" >
<left_flank>GGTGTGGATG</left_flank>
<site>
<letter_ref letter_id="C"/>
<letter_ref letter_id="C"/>
<letter_ref letter_id="A"/>
<letter_ref letter_id="A"/>
<letter_ref letter_id="G"/>
<letter_ref letter_id="A"/>
</site>
<right_flank>TGAAACAAAT</right_flank>
</contributing_site>
<contributing_site sequence_id="sequence_576" position="175" strand="plus" pvalue="2.32e-04" >
<left_flank>TCAGACTTCT</left_flank>
<site>
<letter_ref letter_id="C"/>
<letter_ref letter_id="C"/>
<letter_ref letter_id="A"/>
<letter_ref letter_id="A"/>
<letter_ref letter_id="G"/>
<letter_ref letter_id="A"/>
</site>
<right_flank>TCTACAGTAT</right_flank>
</contributing_site>
<contributing_site sequence_id="sequence_575" position="341" strand="plus" pvalue="2.32e-04" >
<left_flank>TAGCAAAGGA</left_flank>
<site>
<letter_ref letter_id="C"/>
<letter_ref letter_id="C"/>
<letter_ref letter_id="A"/>
<letter_ref letter_id="A"/>
<letter_ref letter_id="G"/>
<letter_ref letter_id="A"/>
</site>
<right_flank>AAAAAAAGGT</right_flank>
</contributing_site>
<contributing_site sequence_id="sequence_575" position="230" strand="plus" pvalue="2.32e-04" >
<left_flank>GGCTGGTGAT</left_flank>
<site>
<letter_ref letter_id="C"/>
<letter_ref letter_id="C"/>
<letter_ref letter_id="A"/>
<letter_ref letter_id="A"/>
<letter_ref letter_id="G"/>
<letter_ref letter_id="A"/>
</site>
<right_flank>GCTTGCCTTT</right_flank>
</contributing_site>
<contributing_site sequence_id="sequence_564" position="209" strand="plus" pvalue="2.32e-04" >
<left_flank>AAAATACAGC</left_flank>
<site>
<letter_ref letter_id="C"/>
<letter_ref letter_id="C"/>
<letter_ref letter_id="A"/>
<letter_ref letter_id="A"/>
<letter_ref letter_id="G"/>
<letter_ref letter_id="A"/>
</site>
<right_flank>GGAACCATGT</right_flank>
</contributing_site>
<contributing_site sequence_id="sequence_552" position="144" strand="plus" pvalue="2.32e-04" >
<left_flank>GTCGGAGATG</left_flank>
<site>
<letter_ref letter_id="C"/>
<letter_ref letter_id="C"/>
<letter_ref letter_id="A"/>
<letter_ref letter_id="A"/>
<letter_ref letter_id="G"/>
<letter_ref letter_id="A"/>
</site>
<right_flank>AGAGGAGCAG</right_flank>
</contributing_site>
<contributing_site sequence_id="sequence_542" position="198" strand="minus" pvalue="2.32e-04" >
<left_flank>AGCAATCCAG</left_flank>
<site>
<letter_ref letter_id="C"/>
<letter_ref letter_id="C"/>
<letter_ref letter_id="A"/>
<letter_ref letter_id="A"/>
<letter_ref letter_id="G"/>
<letter_ref letter_id="A"/>
</site>
<right_flank>AGTTAGCCAA</right_flank>
</contributing_site>
<contributing_site sequence_id="sequence_527" position="359" strand="plus" pvalue="2.32e-04" >
<left_flank>ATGCACTACT</left_flank>
<site>
<letter_ref letter_id="C"/>
<letter_ref letter_id="C"/>
<letter_ref letter_id="A"/>
<letter_ref letter_id="A"/>
<letter_ref letter_id="G"/>
<letter_ref letter_id="A"/>
</site>
<right_flank>TCAGATCGCA</right_flank>
</contributing_site>
<contributing_site sequence_id="sequence_519" position="257" strand="plus" pvalue="2.32e-04" >
<left_flank>TTTGGTACTA</left_flank>
<site>
<letter_ref letter_id="C"/>
<letter_ref letter_id="C"/>
<letter_ref letter_id="A"/>
<letter_ref letter_id="A"/>
<letter_ref letter_id="G"/>
<letter_ref letter_id="A"/>
</site>
<right_flank>GTTTGACTAT</right_flank>
</contributing_site>
<contributing_site sequence_id="sequence_518" position="298" strand="minus" pvalue="2.32e-04" >
<left_flank>TTCGAAAAGT</left_flank>
<site>
<letter_ref letter_id="C"/>
<letter_ref letter_id="C"/>
<letter_ref letter_id="A"/>
<letter_ref letter_id="A"/>
<letter_ref letter_id="G"/>
<letter_ref letter_id="A"/>
</site>
<right_flank>TCACTGCAAA</right_flank>
</contributing_site>
<contributing_site sequence_id="sequence_513" position="175" strand="minus" pvalue="2.32e-04" >
<left_flank>TTCCATGGCT</left_flank>
<site>
<letter_ref letter_id="C"/>
<letter_ref letter_id="C"/>
<letter_ref letter_id="A"/>
<letter_ref letter_id="A"/>
<letter_ref letter_id="G"/>
<letter_ref letter_id="A"/>
</site>
<right_flank>ATGAGACCAG</right_flank>
</contributing_site>
<contributing_site sequence_id="sequence_504" position="28" strand="minus" pvalue="2.32e-04" >
<left_flank>CTGTACTAGG</left_flank>
<site>
<letter_ref letter_id="C"/>
<letter_ref letter_id="C"/>
<letter_ref letter_id="A"/>
<letter_ref letter_id="A"/>
<letter_ref letter_id="G"/>
<letter_ref letter_id="A"/>
</site>
<right_flank>GGAAGCAGCA</right_flank>
</contributing_site>
<contributing_site sequence_id="sequence_503" position="122" strand="minus" pvalue="2.32e-04" >
<left_flank>ACTCCAGTGT</left_flank>
<site>
<letter_ref letter_id="C"/>
<letter_ref letter_id="C"/>
<letter_ref letter_id="A"/>
<letter_ref letter_id="A"/>
<letter_ref letter_id="G"/>
<letter_ref letter_id="A"/>
</site>
<right_flank>ATTATGTCCA</right_flank>
</contributing_site>
<contributing_site sequence_id="sequence_469" position="298" strand="plus" pvalue="2.32e-04" >
<left_flank>GTGGTAGTAA</left_flank>
<site>
<letter_ref letter_id="C"/>
<letter_ref letter_id="C"/>
<letter_ref letter_id="A"/>
<letter_ref letter_id="A"/>
<letter_ref letter_id="G"/>
<letter_ref letter_id="A"/>
</site>
<right_flank>TAACTTGAG</right_flank>
</contributing_site>
<contributing_site sequence_id="sequence_451" position="38" strand="minus" pvalue="2.32e-04" >
<left_flank>TCCAAAGAGA</left_flank>
<site>
<letter_ref letter_id="C"/>
<letter_ref letter_id="C"/>
<letter_ref letter_id="A"/>
<letter_ref letter_id="A"/>
<letter_ref letter_id="G"/>
<letter_ref letter_id="A"/>
</site>
<right_flank>AGTGCAATTC</right_flank>
</contributing_site>
<contributing_site sequence_id="sequence_448" position="286" strand="minus" pvalue="2.32e-04" >
<left_flank>ACGCATACAG</left_flank>
<site>
<letter_ref letter_id="C"/>
<letter_ref letter_id="C"/>
<letter_ref letter_id="A"/>
<letter_ref letter_id="A"/>
<letter_ref letter_id="G"/>
<letter_ref letter_id="A"/>
</site>
<right_flank>CGCGTCACTG</right_flank>
</contributing_site>
<contributing_site sequence_id="sequence_447" position="441" strand="plus" pvalue="2.32e-04" >
<left_flank>CTCAGCGGGA</left_flank>
<site>
<letter_ref letter_id="C"/>
<letter_ref letter_id="C"/>
<letter_ref letter_id="A"/>
<letter_ref letter_id="A"/>
<letter_ref letter_id="G"/>
<letter_ref letter_id="A"/>
</site>
<right_flank>GGAGGGCTCG</right_flank>
</contributing_site>
<contributing_site sequence_id="sequence_419" position="132" strand="plus" pvalue="2.32e-04" >
<left_flank>TAGATCATCT</left_flank>
<site>
<letter_ref letter_id="C"/>
<letter_ref letter_id="C"/>
<letter_ref letter_id="A"/>
<letter_ref letter_id="A"/>
<letter_ref letter_id="G"/>
<letter_ref letter_id="A"/>
</site>
<right_flank>GTTTTCAAAA</right_flank>
</contributing_site>
<contributing_site sequence_id="sequence_408" position="325" strand="plus" pvalue="2.32e-04" >
<left_flank>GCCTCTCCTA</left_flank>
<site>
<letter_ref letter_id="C"/>
<letter_ref letter_id="C"/>
<letter_ref letter_id="A"/>
<letter_ref letter_id="A"/>
<letter_ref letter_id="G"/>
<letter_ref letter_id="A"/>
</site>
<right_flank>GACATTGGAC</right_flank>
</contributing_site>
<contributing_site sequence_id="sequence_393" position="378" strand="minus" pvalue="2.32e-04" >
<left_flank>ATGTTGGCCG</left_flank>
<site>
<letter_ref letter_id="C"/>
<letter_ref letter_id="C"/>
<letter_ref letter_id="A"/>
<letter_ref letter_id="A"/>
<letter_ref letter_id="G"/>
<letter_ref letter_id="A"/>
</site>
<right_flank>AAACTAGCAC</right_flank>
</contributing_site>
<contributing_site sequence_id="sequence_393" position="287" strand="minus" pvalue="2.32e-04" >
<left_flank>CCAGTAACCT</left_flank>
<site>
<letter_ref letter_id="C"/>
<letter_ref letter_id="C"/>
<letter_ref letter_id="A"/>
<letter_ref letter_id="A"/>
<letter_ref letter_id="G"/>
<letter_ref letter_id="A"/>
</site>
<right_flank>AAAACCTAGT</right_flank>
</contributing_site>
<contributing_site sequence_id="sequence_379" position="302" strand="minus" pvalue="2.32e-04" >
<left_flank>GGGAAAAATC</left_flank>
<site>
<letter_ref letter_id="C"/>
<letter_ref letter_id="C"/>
<letter_ref letter_id="A"/>
<letter_ref letter_id="A"/>
<letter_ref letter_id="G"/>
<letter_ref letter_id="A"/>
</site>
<right_flank>TCGTGTGGCT</right_flank>
</contributing_site>
<contributing_site sequence_id="sequence_373" position="297" strand="plus" pvalue="2.32e-04" >
<left_flank>TTTTCAAATA</left_flank>
<site>
<letter_ref letter_id="C"/>
<letter_ref letter_id="C"/>
<letter_ref letter_id="A"/>
<letter_ref letter_id="A"/>
<letter_ref letter_id="G"/>
<letter_ref letter_id="A"/>
</site>
<right_flank>CACTCCTAAC</right_flank>
</contributing_site>
<contributing_site sequence_id="sequence_369" position="151" strand="minus" pvalue="2.32e-04" >
<left_flank>AGTGGGGATG</left_flank>
<site>
<letter_ref letter_id="C"/>
<letter_ref letter_id="C"/>
<letter_ref letter_id="A"/>
<letter_ref letter_id="A"/>
<letter_ref letter_id="G"/>
<letter_ref letter_id="A"/>
</site>
<right_flank>TTAGGGGAGA</right_flank>
</contributing_site>
<contributing_site sequence_id="sequence_363" position="362" strand="plus" pvalue="2.32e-04" >
<left_flank>GGCGTTAGCC</left_flank>
<site>
<letter_ref letter_id="C"/>
<letter_ref letter_id="C"/>
<letter_ref letter_id="A"/>
<letter_ref letter_id="A"/>
<letter_ref letter_id="G"/>
<letter_ref letter_id="A"/>
</site>
<right_flank>TGGGATTTAT</right_flank>
</contributing_site>
<contributing_site sequence_id="sequence_359" position="148" strand="minus" pvalue="2.32e-04" >
<left_flank>GGAGCACGAT</left_flank>
<site>
<letter_ref letter_id="C"/>
<letter_ref letter_id="C"/>
<letter_ref letter_id="A"/>
<letter_ref letter_id="A"/>
<letter_ref letter_id="G"/>
<letter_ref letter_id="A"/>
</site>
<right_flank>GTTTGGTTCG</right_flank>
</contributing_site>
<contributing_site sequence_id="sequence_339" position="256" strand="minus" pvalue="2.32e-04" >
<left_flank>TAACCCCCTT</left_flank>
<site>
<letter_ref letter_id="C"/>
<letter_ref letter_id="C"/>
<letter_ref letter_id="A"/>
<letter_ref letter_id="A"/>
<letter_ref letter_id="G"/>
<letter_ref letter_id="A"/>
</site>
<right_flank>GAGGTCGGCA</right_flank>
</contributing_site>
<contributing_site sequence_id="sequence_334" position="347" strand="minus" pvalue="2.32e-04" >
<left_flank>TTCAGAGGAT</left_flank>
<site>
<letter_ref letter_id="C"/>
<letter_ref letter_id="C"/>
<letter_ref letter_id="A"/>
<letter_ref letter_id="A"/>
<letter_ref letter_id="G"/>
<letter_ref letter_id="A"/>
</site>
<right_flank>CATCCTGAAT</right_flank>
</contributing_site>
<contributing_site sequence_id="sequence_327" position="136" strand="plus" pvalue="2.32e-04" >
<left_flank>ATCTTGTCTG</left_flank>
<site>
<letter_ref letter_id="C"/>
<letter_ref letter_id="C"/>
<letter_ref letter_id="A"/>
<letter_ref letter_id="A"/>
<letter_ref letter_id="G"/>
<letter_ref letter_id="A"/>
</site>
<right_flank>CATACCGATT</right_flank>
</contributing_site>
<contributing_site sequence_id="sequence_283" position="691" strand="plus" pvalue="2.32e-04" >
<left_flank>CAGAATTTCA</left_flank>
<site>
<letter_ref letter_id="C"/>
<letter_ref letter_id="C"/>
<letter_ref letter_id="A"/>
<letter_ref letter_id="A"/>
<letter_ref letter_id="G"/>
<letter_ref letter_id="A"/>
</site>
<right_flank>AGTCACCTGC</right_flank>
</contributing_site>
<contributing_site sequence_id="sequence_273" position="302" strand="plus" pvalue="2.32e-04" >
<left_flank>CCTGTCACGA</left_flank>
<site>
<letter_ref letter_id="C"/>
<letter_ref letter_id="C"/>
<letter_ref letter_id="A"/>
<letter_ref letter_id="A"/>
<letter_ref letter_id="G"/>
<letter_ref letter_id="A"/>
</site>
<right_flank>GCCGTTGCAA</right_flank>
</contributing_site>
<contributing_site sequence_id="sequence_236" position="300" strand="minus" pvalue="2.32e-04" >
<left_flank>TGCAC</left_flank>
<site>
<letter_ref letter_id="C"/>
<letter_ref letter_id="C"/>
<letter_ref letter_id="A"/>
<letter_ref letter_id="A"/>
<letter_ref letter_id="G"/>
<letter_ref letter_id="A"/>
</site>
<right_flank>CGTTTATTCC</right_flank>
</contributing_site>
<contributing_site sequence_id="sequence_235" position="148" strand="plus" pvalue="2.32e-04" >
<left_flank>GGGTCTCGTA</left_flank>
<site>
<letter_ref letter_id="C"/>
<letter_ref letter_id="C"/>
<letter_ref letter_id="A"/>
<letter_ref letter_id="A"/>
<letter_ref letter_id="G"/>
<letter_ref letter_id="A"/>
</site>
<right_flank>TCCTCCGGTC</right_flank>
</contributing_site>
<contributing_site sequence_id="sequence_232" position="433" strand="plus" pvalue="2.32e-04" >
<left_flank>TATTGAGCAA</left_flank>
<site>
<letter_ref letter_id="C"/>
<letter_ref letter_id="C"/>
<letter_ref letter_id="A"/>
<letter_ref letter_id="A"/>
<letter_ref letter_id="G"/>
<letter_ref letter_id="A"/>
</site>
<right_flank>CTGTATAGAA</right_flank>
</contributing_site>
<contributing_site sequence_id="sequence_200" position="38" strand="plus" pvalue="2.32e-04" >
<left_flank>TGGGCTGGCA</left_flank>
<site>
<letter_ref letter_id="C"/>
<letter_ref letter_id="C"/>
<letter_ref letter_id="A"/>
<letter_ref letter_id="A"/>
<letter_ref letter_id="G"/>
<letter_ref letter_id="A"/>
</site>
<right_flank>CCGGCCGAAC</right_flank>
</contributing_site>
<contributing_site sequence_id="sequence_194" position="155" strand="minus" pvalue="2.32e-04" >
<left_flank>CCTCGGATGC</left_flank>
<site>
<letter_ref letter_id="C"/>
<letter_ref letter_id="C"/>
<letter_ref letter_id="A"/>
<letter_ref letter_id="A"/>
<letter_ref letter_id="G"/>
<letter_ref letter_id="A"/>
</site>
<right_flank>GATACAGGCA</right_flank>
</contributing_site>
<contributing_site sequence_id="sequence_164" position="328" strand="plus" pvalue="2.32e-04" >
<left_flank>GCTGTCGGGC</left_flank>
<site>
<letter_ref letter_id="C"/>
<letter_ref letter_id="C"/>
<letter_ref letter_id="A"/>
<letter_ref letter_id="A"/>
<letter_ref letter_id="G"/>
<letter_ref letter_id="A"/>
</site>
<right_flank>TGACACCACC</right_flank>
</contributing_site>
<contributing_site sequence_id="sequence_153" position="144" strand="minus" pvalue="2.32e-04" >
<left_flank>CGGGAAACAC</left_flank>
<site>
<letter_ref letter_id="C"/>
<letter_ref letter_id="C"/>
<letter_ref letter_id="A"/>
<letter_ref letter_id="A"/>
<letter_ref letter_id="G"/>
<letter_ref letter_id="A"/>
</site>
<right_flank>GTAACAAGAA</right_flank>
</contributing_site>
<contributing_site sequence_id="sequence_148" position="340" strand="plus" pvalue="2.32e-04" >
<left_flank>TTTTAAATCT</left_flank>
<site>
<letter_ref letter_id="C"/>
<letter_ref letter_id="C"/>
<letter_ref letter_id="A"/>
<letter_ref letter_id="A"/>
<letter_ref letter_id="G"/>
<letter_ref letter_id="A"/>
</site>
<right_flank>AGAACAGAAA</right_flank>
</contributing_site>
<contributing_site sequence_id="sequence_143" position="69" strand="minus" pvalue="2.32e-04" >
<left_flank>AGCTTCAACT</left_flank>
<site>
<letter_ref letter_id="C"/>
<letter_ref letter_id="C"/>
<letter_ref letter_id="A"/>
<letter_ref letter_id="A"/>
<letter_ref letter_id="G"/>
<letter_ref letter_id="A"/>
</site>
<right_flank>CCCGGCCCAC</right_flank>
</contributing_site>
<contributing_site sequence_id="sequence_136" position="70" strand="minus" pvalue="2.32e-04" >
<left_flank>GATCATATCT</left_flank>
<site>
<letter_ref letter_id="C"/>
<letter_ref letter_id="C"/>
<letter_ref letter_id="A"/>
<letter_ref letter_id="A"/>
<letter_ref letter_id="G"/>
<letter_ref letter_id="A"/>
</site>
<right_flank>GTATGCAATC</right_flank>
</contributing_site>
<contributing_site sequence_id="sequence_117" position="50" strand="plus" pvalue="2.32e-04" >
<left_flank>CTCCCAGTTT</left_flank>
<site>
<letter_ref letter_id="C"/>
<letter_ref letter_id="C"/>
<letter_ref letter_id="A"/>
<letter_ref letter_id="A"/>
<letter_ref letter_id="G"/>
<letter_ref letter_id="A"/>
</site>
<right_flank>CGTGACACCA</right_flank>
</contributing_site>
<contributing_site sequence_id="sequence_106" position="23" strand="plus" pvalue="2.32e-04" >
<left_flank>CTTTGACTCT</left_flank>
<site>
<letter_ref letter_id="C"/>
<letter_ref letter_id="C"/>
<letter_ref letter_id="A"/>
<letter_ref letter_id="A"/>
<letter_ref letter_id="G"/>
<letter_ref letter_id="A"/>
</site>
<right_flank>TTCTTGAAAT</right_flank>
</contributing_site>
<contributing_site sequence_id="sequence_83" position="454" strand="minus" pvalue="2.32e-04" >
<left_flank>TACCTGCTTC</left_flank>
<site>
<letter_ref letter_id="C"/>
<letter_ref letter_id="C"/>
<letter_ref letter_id="A"/>
<letter_ref letter_id="A"/>
<letter_ref letter_id="G"/>
<letter_ref letter_id="A"/>
</site>
<right_flank>CCAAGCAAAG</right_flank>
</contributing_site>
<contributing_site sequence_id="sequence_83" position="237" strand="minus" pvalue="2.32e-04" >
<left_flank>CTGTACTGCT</left_flank>
<site>
<letter_ref letter_id="C"/>
<letter_ref letter_id="C"/>
<letter_ref letter_id="A"/>
<letter_ref letter_id="A"/>
<letter_ref letter_id="G"/>
<letter_ref letter_id="A"/>
</site>
<right_flank>GACCAAGACT</right_flank>
</contributing_site>
<contributing_site sequence_id="sequence_83" position="229" strand="minus" pvalue="2.32e-04" >
<left_flank>CTCCAAGAGA</left_flank>
<site>
<letter_ref letter_id="C"/>
<letter_ref letter_id="C"/>
<letter_ref letter_id="A"/>
<letter_ref letter_id="A"/>
<letter_ref letter_id="G"/>
<letter_ref letter_id="A"/>
</site>
<right_flank>CTGTAGGTGC</right_flank>
</contributing_site>
<contributing_site sequence_id="sequence_79" position="183" strand="minus" pvalue="2.32e-04" >
<left_flank>CAGAAATGGA</left_flank>
<site>
<letter_ref letter_id="C"/>
<letter_ref letter_id="C"/>
<letter_ref letter_id="A"/>
<letter_ref letter_id="A"/>
<letter_ref letter_id="G"/>
<letter_ref letter_id="A"/>
</site>
<right_flank>GGGGGGCTAA</right_flank>
</contributing_site>
<contributing_site sequence_id="sequence_72" position="31" strand="plus" pvalue="2.32e-04" >
<left_flank>TTCTCTATCG</left_flank>
<site>
<letter_ref letter_id="C"/>
<letter_ref letter_id="C"/>
<letter_ref letter_id="A"/>
<letter_ref letter_id="A"/>
<letter_ref letter_id="G"/>
<letter_ref letter_id="A"/>
</site>
<right_flank>CAGTCATTTG</right_flank>
</contributing_site>
<contributing_site sequence_id="sequence_68" position="240" strand="minus" pvalue="2.32e-04" >
<left_flank>GGGAACGTTT</left_flank>
<site>
<letter_ref letter_id="C"/>
<letter_ref letter_id="C"/>
<letter_ref letter_id="A"/>
<letter_ref letter_id="A"/>
<letter_ref letter_id="G"/>
<letter_ref letter_id="A"/>
</site>
<right_flank>AGCTCTCAAG</right_flank>
</contributing_site>
<contributing_site sequence_id="sequence_44" position="352" strand="minus" pvalue="2.32e-04" >
<left_flank>GCGTTCTTGG</left_flank>
<site>
<letter_ref letter_id="C"/>
<letter_ref letter_id="C"/>
<letter_ref letter_id="A"/>
<letter_ref letter_id="A"/>
<letter_ref letter_id="G"/>
<letter_ref letter_id="A"/>
</site>
<right_flank>TGCTGCCCAA</right_flank>
</contributing_site>
<contributing_site sequence_id="sequence_34" position="113" strand="minus" pvalue="2.32e-04" >
<left_flank>TAAACAAGGC</left_flank>
<site>
<letter_ref letter_id="C"/>
<letter_ref letter_id="C"/>
<letter_ref letter_id="A"/>
<letter_ref letter_id="A"/>
<letter_ref letter_id="G"/>
<letter_ref letter_id="A"/>
</site>
<right_flank>CCATCCTGCC</right_flank>
</contributing_site>
</contributing_sites>
</motif>
<motif id="motif_22" name="CTSGAC" alt="MEME-22" width="6" sites="667" ic="11.1" re="11.5" llr="5319" p_value="4.8e-372" e_value="4.8e-372" bayes_threshold="14.1389" elapsed_time="6009.842730">
<scores>
<alphabet_matrix>
<alphabet_array>
<value letter_id="A">-1603</value>
<value letter_id="C">220</value>
<value letter_id="G">-1603</value>
<value letter_id="T">-1603</value>
</alphabet_array>
<alphabet_array>
<value letter_id="A">-1603</value>
<value letter_id="C">-1603</value>
<value letter_id="G">-1603</value>
<value letter_id="T">183</value>
</alphabet_array>
<alphabet_array>
<value letter_id="A">-1603</value>
<value letter_id="C">70</value>
<value letter_id="G">156</value>
<value letter_id="T">-1603</value>
</alphabet_array>
<alphabet_array>
<value letter_id="A">-1603</value>
<value letter_id="C">-1603</value>
<value letter_id="G">220</value>
<value letter_id="T">-1603</value>
</alphabet_array>
<alphabet_array>
<value letter_id="A">183</value>
<value letter_id="C">-1603</value>
<value letter_id="G">-1603</value>
<value letter_id="T">-1603</value>
</alphabet_array>
<alphabet_array>
<value letter_id="A">-1603</value>
<value letter_id="C">220</value>
<value letter_id="G">-1603</value>
<value letter_id="T">-1603</value>
</alphabet_array>
</alphabet_matrix>
</scores>
<probabilities>
<alphabet_matrix>
<alphabet_array>
<value letter_id="A">0.000000</value>
<value letter_id="C">1.000000</value>
<value letter_id="G">0.000000</value>
<value letter_id="T">0.000000</value>
</alphabet_array>
<alphabet_array>
<value letter_id="A">0.000000</value>
<value letter_id="C">0.000000</value>
<value letter_id="G">0.000000</value>
<value letter_id="T">1.000000</value>
</alphabet_array>
<alphabet_array>
<value letter_id="A">0.000000</value>
<value letter_id="C">0.355322</value>
<value letter_id="G">0.644678</value>
<value letter_id="T">0.000000</value>
</alphabet_array>
<alphabet_array>
<value letter_id="A">0.000000</value>
<value letter_id="C">0.000000</value>
<value letter_id="G">1.000000</value>
<value letter_id="T">0.000000</value>
</alphabet_array>
<alphabet_array>
<value letter_id="A">1.000000</value>
<value letter_id="C">0.000000</value>
<value letter_id="G">0.000000</value>
<value letter_id="T">0.000000</value>
</alphabet_array>
<alphabet_array>
<value letter_id="A">0.000000</value>
<value letter_id="C">1.000000</value>
<value letter_id="G">0.000000</value>
<value letter_id="T">0.000000</value>
</alphabet_array>
</alphabet_matrix>
</probabilities>
<regular_expression>
CT[GC]GAC
</regular_expression>
<contributing_sites>
<contributing_site sequence_id="sequence_6420" position="112" strand="plus" pvalue="1.80e-04" >
<left_flank>TGGGCATGTG</left_flank>
<site>
<letter_ref letter_id="C"/>
<letter_ref letter_id="T"/>
<letter_ref letter_id="G"/>
<letter_ref letter_id="G"/>
<letter_ref letter_id="A"/>
<letter_ref letter_id="C"/>
</site>
<right_flank>GAGGACTCCT</right_flank>
</contributing_site>
<contributing_site sequence_id="sequence_6418" position="95" strand="minus" pvalue="1.80e-04" >
<left_flank>CTTCATTGTT</left_flank>
<site>
<letter_ref letter_id="C"/>
<letter_ref letter_id="T"/>
<letter_ref letter_id="G"/>
<letter_ref letter_id="G"/>
<letter_ref letter_id="A"/>
<letter_ref letter_id="C"/>
</site>
<right_flank>AGTGCACAGT</right_flank>
</contributing_site>
<contributing_site sequence_id="sequence_6392" position="382" strand="plus" pvalue="1.80e-04" >
<left_flank>CACCAGCGCG</left_flank>
<site>
<letter_ref letter_id="C"/>
<letter_ref letter_id="T"/>
<letter_ref letter_id="G"/>
<letter_ref letter_id="G"/>
<letter_ref letter_id="A"/>
<letter_ref letter_id="C"/>
</site>
<right_flank>GGGACGCCGA</right_flank>
</contributing_site>
<contributing_site sequence_id="sequence_6388" position="223" strand="minus" pvalue="1.80e-04" >
<left_flank>AACTAGATCC</left_flank>
<site>
<letter_ref letter_id="C"/>
<letter_ref letter_id="T"/>
<letter_ref letter_id="G"/>
<letter_ref letter_id="G"/>
<letter_ref letter_id="A"/>
<letter_ref letter_id="C"/>
</site>
<right_flank>GATATCCTAG</right_flank>
</contributing_site>
<contributing_site sequence_id="sequence_6378" position="165" strand="minus" pvalue="1.80e-04" >
<left_flank>CGGACTCGGA</left_flank>
<site>
<letter_ref letter_id="C"/>
<letter_ref letter_id="T"/>
<letter_ref letter_id="G"/>
<letter_ref letter_id="G"/>
<letter_ref letter_id="A"/>
<letter_ref letter_id="C"/>
</site>
<right_flank>TTTGGGCGGG</right_flank>
</contributing_site>
<contributing_site sequence_id="sequence_6359" position="21" strand="plus" pvalue="1.80e-04" >
<left_flank>GTACAGCTAG</left_flank>
<site>
<letter_ref letter_id="C"/>
<letter_ref letter_id="T"/>
<letter_ref letter_id="G"/>
<letter_ref letter_id="G"/>
<letter_ref letter_id="A"/>
<letter_ref letter_id="C"/>
</site>
<right_flank>AACAATTCTG</right_flank>
</contributing_site>
<contributing_site sequence_id="sequence_6336" position="234" strand="minus" pvalue="1.80e-04" >
<left_flank>GAAACCATAC</left_flank>
<site>
<letter_ref letter_id="C"/>
<letter_ref letter_id="T"/>
<letter_ref letter_id="G"/>
<letter_ref letter_id="G"/>
<letter_ref letter_id="A"/>
<letter_ref letter_id="C"/>
</site>
<right_flank>GGAAGAAGCT</right_flank>
</contributing_site>
<contributing_site sequence_id="sequence_6317" position="241" strand="plus" pvalue="1.80e-04" >
<left_flank>TTGAGCTCGT</left_flank>
<site>
<letter_ref letter_id="C"/>
<letter_ref letter_id="T"/>
<letter_ref letter_id="G"/>
<letter_ref letter_id="G"/>
<letter_ref letter_id="A"/>
<letter_ref letter_id="C"/>
</site>
<right_flank>CAAGCTCTCC</right_flank>
</contributing_site>
<contributing_site sequence_id="sequence_6304" position="29" strand="plus" pvalue="1.80e-04" >
<left_flank>TTCAAGTCTG</left_flank>
<site>
<letter_ref letter_id="C"/>
<letter_ref letter_id="T"/>
<letter_ref letter_id="G"/>
<letter_ref letter_id="G"/>
<letter_ref letter_id="A"/>
<letter_ref letter_id="C"/>
</site>
<right_flank>ATTCCCTGAA</right_flank>
</contributing_site>
<contributing_site sequence_id="sequence_6303" position="62" strand="plus" pvalue="1.80e-04" >
<left_flank>GCTCGCGAGG</left_flank>
<site>
<letter_ref letter_id="C"/>
<letter_ref letter_id="T"/>
<letter_ref letter_id="G"/>
<letter_ref letter_id="G"/>
<letter_ref letter_id="A"/>
<letter_ref letter_id="C"/>
</site>
<right_flank>TTGAACCTCG</right_flank>
</contributing_site>
<contributing_site sequence_id="sequence_6299" position="167" strand="minus" pvalue="1.80e-04" >
<left_flank>CAAGGAGACC</left_flank>
<site>
<letter_ref letter_id="C"/>
<letter_ref letter_id="T"/>
<letter_ref letter_id="G"/>
<letter_ref letter_id="G"/>
<letter_ref letter_id="A"/>
<letter_ref letter_id="C"/>
</site>
<right_flank>CTGGAGGAAT</right_flank>
</contributing_site>
<contributing_site sequence_id="sequence_6296" position="163" strand="plus" pvalue="1.80e-04" >
<left_flank>GAGATTTGTA</left_flank>
<site>
<letter_ref letter_id="C"/>
<letter_ref letter_id="T"/>
<letter_ref letter_id="G"/>
<letter_ref letter_id="G"/>
<letter_ref letter_id="A"/>
<letter_ref letter_id="C"/>
</site>
<right_flank>GTCACAGGCA</right_flank>
</contributing_site>
<contributing_site sequence_id="sequence_6287" position="186" strand="plus" pvalue="1.80e-04" >
<left_flank>CTAGCTTCTG</left_flank>
<site>
<letter_ref letter_id="C"/>
<letter_ref letter_id="T"/>
<letter_ref letter_id="G"/>
<letter_ref letter_id="G"/>
<letter_ref letter_id="A"/>
<letter_ref letter_id="C"/>
</site>
<right_flank>TGGCCACCAT</right_flank>
</contributing_site>
<contributing_site sequence_id="sequence_6278" position="90" strand="plus" pvalue="1.80e-04" >
<left_flank>CCAAGGATTG</left_flank>
<site>
<letter_ref letter_id="C"/>
<letter_ref letter_id="T"/>
<letter_ref letter_id="G"/>
<letter_ref letter_id="G"/>
<letter_ref letter_id="A"/>
<letter_ref letter_id="C"/>
</site>
<right_flank>TTCGTTTGGC</right_flank>
</contributing_site>
<contributing_site sequence_id="sequence_6275" position="128" strand="plus" pvalue="1.80e-04" >
<left_flank>AGGGAATGGA</left_flank>
<site>
<letter_ref letter_id="C"/>
<letter_ref letter_id="T"/>
<letter_ref letter_id="G"/>
<letter_ref letter_id="G"/>
<letter_ref letter_id="A"/>
<letter_ref letter_id="C"/>
</site>
<right_flank>ACTGGAGTGG</right_flank>
</contributing_site>
<contributing_site sequence_id="sequence_6267" position="11" strand="plus" pvalue="1.80e-04" >
<left_flank>GTTGAAAGCG</left_flank>
<site>
<letter_ref letter_id="C"/>
<letter_ref letter_id="T"/>
<letter_ref letter_id="G"/>
<letter_ref letter_id="G"/>
<letter_ref letter_id="A"/>
<letter_ref letter_id="C"/>
</site>
<right_flank>CTTGAGGGCT</right_flank>
</contributing_site>
<contributing_site sequence_id="sequence_6258" position="392" strand="plus" pvalue="1.80e-04" >
<left_flank>ACTGATTAAA</left_flank>
<site>
<letter_ref letter_id="C"/>
<letter_ref letter_id="T"/>
<letter_ref letter_id="G"/>
<letter_ref letter_id="G"/>
<letter_ref letter_id="A"/>
<letter_ref letter_id="C"/>
</site>
<right_flank>CAGTCCATAA</right_flank>
</contributing_site>
<contributing_site sequence_id="sequence_6258" position="137" strand="minus" pvalue="1.80e-04" >
<left_flank>AAAGCCATAG</left_flank>
<site>
<letter_ref letter_id="C"/>
<letter_ref letter_id="T"/>
<letter_ref letter_id="G"/>
<letter_ref letter_id="G"/>
<letter_ref letter_id="A"/>
<letter_ref letter_id="C"/>
</site>
<right_flank>CAACCACGGG</right_flank>
</contributing_site>
<contributing_site sequence_id="sequence_6254" position="388" strand="plus" pvalue="1.80e-04" >
<left_flank>CAGTGACTAA</left_flank>
<site>
<letter_ref letter_id="C"/>
<letter_ref letter_id="T"/>
<letter_ref letter_id="G"/>
<letter_ref letter_id="G"/>
<letter_ref letter_id="A"/>
<letter_ref letter_id="C"/>
</site>
<right_flank>AACACCACCA</right_flank>
</contributing_site>
<contributing_site sequence_id="sequence_6252" position="427" strand="minus" pvalue="1.80e-04" >
<left_flank>CTCCTTCGGC</left_flank>
<site>
<letter_ref letter_id="C"/>
<letter_ref letter_id="T"/>
<letter_ref letter_id="G"/>
<letter_ref letter_id="G"/>
<letter_ref letter_id="A"/>
<letter_ref letter_id="C"/>
</site>
<right_flank>TGGAACACGG</right_flank>
</contributing_site>
<contributing_site sequence_id="sequence_6235" position="661" strand="plus" pvalue="1.80e-04" >
<left_flank>TCAGGCTGTT</left_flank>
<site>
<letter_ref letter_id="C"/>
<letter_ref letter_id="T"/>
<letter_ref letter_id="G"/>
<letter_ref letter_id="G"/>
<letter_ref letter_id="A"/>
<letter_ref letter_id="C"/>
</site>
<right_flank>TCTGGAGCAT</right_flank>
</contributing_site>
<contributing_site sequence_id="sequence_6234" position="113" strand="minus" pvalue="1.80e-04" >
<left_flank>AAAGGATGTA</left_flank>
<site>
<letter_ref letter_id="C"/>
<letter_ref letter_id="T"/>
<letter_ref letter_id="G"/>
<letter_ref letter_id="G"/>
<letter_ref letter_id="A"/>
<letter_ref letter_id="C"/>
</site>
<right_flank>AGTCTTGAGT</right_flank>
</contributing_site>
<contributing_site sequence_id="sequence_6199" position="75" strand="minus" pvalue="1.80e-04" >
<left_flank>CAACTAGCAG</left_flank>
<site>
<letter_ref letter_id="C"/>
<letter_ref letter_id="T"/>
<letter_ref letter_id="G"/>
<letter_ref letter_id="G"/>
<letter_ref letter_id="A"/>
<letter_ref letter_id="C"/>
</site>
<right_flank>CTTAAATACA</right_flank>
</contributing_site>
<contributing_site sequence_id="sequence_6169" position="108" strand="plus" pvalue="1.80e-04" >
<left_flank>ATAATCTCTC</left_flank>
<site>
<letter_ref letter_id="C"/>
<letter_ref letter_id="T"/>
<letter_ref letter_id="G"/>
<letter_ref letter_id="G"/>
<letter_ref letter_id="A"/>
<letter_ref letter_id="C"/>
</site>
<right_flank>AATCAGTAGA</right_flank>
</contributing_site>
<contributing_site sequence_id="sequence_6129" position="152" strand="plus" pvalue="1.80e-04" >
<left_flank>CATACTGAAT</left_flank>
<site>
<letter_ref letter_id="C"/>
<letter_ref letter_id="T"/>
<letter_ref letter_id="G"/>
<letter_ref letter_id="G"/>
<letter_ref letter_id="A"/>
<letter_ref letter_id="C"/>
</site>
<right_flank>CTCTTTGCTG</right_flank>
</contributing_site>
<contributing_site sequence_id="sequence_6110" position="111" strand="plus" pvalue="1.80e-04" >
<left_flank>GAACAGCATC</left_flank>
<site>
<letter_ref letter_id="C"/>
<letter_ref letter_id="T"/>
<letter_ref letter_id="G"/>
<letter_ref letter_id="G"/>
<letter_ref letter_id="A"/>
<letter_ref letter_id="C"/>
</site>
<right_flank>TATCCAGATC</right_flank>
</contributing_site>
<contributing_site sequence_id="sequence_6076" position="205" strand="minus" pvalue="1.80e-04" >
<left_flank>CCAGGGCGCG</left_flank>
<site>
<letter_ref letter_id="C"/>
<letter_ref letter_id="T"/>
<letter_ref letter_id="G"/>
<letter_ref letter_id="G"/>
<letter_ref letter_id="A"/>
<letter_ref letter_id="C"/>
</site>
<right_flank>GTGGAAGGAC</right_flank>
</contributing_site>
<contributing_site sequence_id="sequence_6049" position="638" strand="plus" pvalue="1.80e-04" >
<left_flank>CCTTCGCCTC</left_flank>
<site>
<letter_ref letter_id="C"/>
<letter_ref letter_id="T"/>
<letter_ref letter_id="G"/>
<letter_ref letter_id="G"/>
<letter_ref letter_id="A"/>
<letter_ref letter_id="C"/>
</site>
<right_flank>CGCCGT</right_flank>
</contributing_site>
<contributing_site sequence_id="sequence_6049" position="494" strand="minus" pvalue="1.80e-04" >
<left_flank>AAGCCCGCGC</left_flank>
<site>
<letter_ref letter_id="C"/>
<letter_ref letter_id="T"/>
<letter_ref letter_id="G"/>
<letter_ref letter_id="G"/>
<letter_ref letter_id="A"/>
<letter_ref letter_id="C"/>
</site>
<right_flank>CCTGCTGCGG</right_flank>
</contributing_site>
<contributing_site sequence_id="sequence_6046" position="102" strand="minus" pvalue="1.80e-04" >
<left_flank>TTGAAGGACT</left_flank>
<site>
<letter_ref letter_id="C"/>
<letter_ref letter_id="T"/>
<letter_ref letter_id="G"/>
<letter_ref letter_id="G"/>
<letter_ref letter_id="A"/>
<letter_ref letter_id="C"/>
</site>
<right_flank>TTCAGGAGGA</right_flank>
</contributing_site>
<contributing_site sequence_id="sequence_6040" position="102" strand="minus" pvalue="1.80e-04" >
<left_flank>CACCGACCTT</left_flank>
<site>
<letter_ref letter_id="C"/>
<letter_ref letter_id="T"/>
<letter_ref letter_id="G"/>
<letter_ref letter_id="G"/>
<letter_ref letter_id="A"/>
<letter_ref letter_id="C"/>
</site>
<right_flank>GGGGCCAAGT</right_flank>
</contributing_site>
<contributing_site sequence_id="sequence_6025" position="711" strand="minus" pvalue="1.80e-04" >
<left_flank>CTGAGGCGGC</left_flank>
<site>
<letter_ref letter_id="C"/>
<letter_ref letter_id="T"/>
<letter_ref letter_id="G"/>
<letter_ref letter_id="G"/>
<letter_ref letter_id="A"/>
<letter_ref letter_id="C"/>
</site>
<right_flank>GAGCCTGATC</right_flank>
</contributing_site>
<contributing_site sequence_id="sequence_6020" position="145" strand="plus" pvalue="1.80e-04" >
<left_flank>GATCTACCGG</left_flank>
<site>
<letter_ref letter_id="C"/>
<letter_ref letter_id="T"/>
<letter_ref letter_id="G"/>
<letter_ref letter_id="G"/>
<letter_ref letter_id="A"/>
<letter_ref letter_id="C"/>
</site>
<right_flank>GCGCTGCGAG</right_flank>
</contributing_site>
<contributing_site sequence_id="sequence_6013" position="191" strand="plus" pvalue="1.80e-04" >
<left_flank>TCGCTCCTGG</left_flank>
<site>
<letter_ref letter_id="C"/>
<letter_ref letter_id="T"/>
<letter_ref letter_id="G"/>
<letter_ref letter_id="G"/>
<letter_ref letter_id="A"/>
<letter_ref letter_id="C"/>
</site>
<right_flank>AGCTCCCAAG</right_flank>
</contributing_site>
<contributing_site sequence_id="sequence_5998" position="206" strand="minus" pvalue="1.80e-04" >
<left_flank>GAAGTCCCAG</left_flank>
<site>
<letter_ref letter_id="C"/>
<letter_ref letter_id="T"/>
<letter_ref letter_id="G"/>
<letter_ref letter_id="G"/>
<letter_ref letter_id="A"/>
<letter_ref letter_id="C"/>
</site>
<right_flank>ACACCCAGTC</right_flank>
</contributing_site>
<contributing_site sequence_id="sequence_5992" position="56" strand="minus" pvalue="1.80e-04" >
<left_flank>AATACTTATG</left_flank>
<site>
<letter_ref letter_id="C"/>
<letter_ref letter_id="T"/>
<letter_ref letter_id="G"/>
<letter_ref letter_id="G"/>
<letter_ref letter_id="A"/>
<letter_ref letter_id="C"/>
</site>
<right_flank>TGTTTAATAT</right_flank>
</contributing_site>
<contributing_site sequence_id="sequence_5991" position="36" strand="minus" pvalue="1.80e-04" >
<left_flank>TGACTGTTTT</left_flank>
<site>
<letter_ref letter_id="C"/>
<letter_ref letter_id="T"/>
<letter_ref letter_id="G"/>
<letter_ref letter_id="G"/>
<letter_ref letter_id="A"/>
<letter_ref letter_id="C"/>
</site>
<right_flank>TGTTTTCTAT</right_flank>
</contributing_site>
<contributing_site sequence_id="sequence_5982" position="3" strand="plus" pvalue="1.80e-04" >
<left_flank>TGG</left_flank>
<site>
<letter_ref letter_id="C"/>
<letter_ref letter_id="T"/>
<letter_ref letter_id="G"/>
<letter_ref letter_id="G"/>
<letter_ref letter_id="A"/>
<letter_ref letter_id="C"/>
</site>
<right_flank>AAGCAGCCAC</right_flank>
</contributing_site>
<contributing_site sequence_id="sequence_5961" position="102" strand="minus" pvalue="1.80e-04" >
<left_flank>ATCGGGGACA</left_flank>
<site>
<letter_ref letter_id="C"/>
<letter_ref letter_id="T"/>
<letter_ref letter_id="G"/>
<letter_ref letter_id="G"/>
<letter_ref letter_id="A"/>
<letter_ref letter_id="C"/>
</site>
<right_flank>CCTGGCAATT</right_flank>
</contributing_site>
<contributing_site sequence_id="sequence_5954" position="262" strand="minus" pvalue="1.80e-04" >
<left_flank>ACTCGACGAC</left_flank>
<site>
<letter_ref letter_id="C"/>
<letter_ref letter_id="T"/>
<letter_ref letter_id="G"/>
<letter_ref letter_id="G"/>
<letter_ref letter_id="A"/>
<letter_ref letter_id="C"/>
</site>
<right_flank>CAAGCGGCGA</right_flank>
</contributing_site>
<contributing_site sequence_id="sequence_5931" position="73" strand="minus" pvalue="1.80e-04" >
<left_flank>CCTCATTACA</left_flank>
<site>
<letter_ref letter_id="C"/>
<letter_ref letter_id="T"/>
<letter_ref letter_id="G"/>
<letter_ref letter_id="G"/>
<letter_ref letter_id="A"/>
<letter_ref letter_id="C"/>
</site>
<right_flank>CTTTCCAGTT</right_flank>
</contributing_site>
<contributing_site sequence_id="sequence_5926" position="5" strand="plus" pvalue="1.80e-04" >
<left_flank>ATGTA</left_flank>
<site>
<letter_ref letter_id="C"/>
<letter_ref letter_id="T"/>
<letter_ref letter_id="G"/>
<letter_ref letter_id="G"/>
<letter_ref letter_id="A"/>
<letter_ref letter_id="C"/>
</site>
<right_flank>AGGTTCCCTA</right_flank>
</contributing_site>
<contributing_site sequence_id="sequence_5924" position="250" strand="plus" pvalue="1.80e-04" >
<left_flank>TGGACGGGAA</left_flank>
<site>
<letter_ref letter_id="C"/>
<letter_ref letter_id="T"/>
<letter_ref letter_id="G"/>
<letter_ref letter_id="G"/>
<letter_ref letter_id="A"/>
<letter_ref letter_id="C"/>
</site>
<right_flank>CGGAGAGCTG</right_flank>
</contributing_site>
<contributing_site sequence_id="sequence_5917" position="174" strand="plus" pvalue="1.80e-04" >
<left_flank>CTTTTGTCTC</left_flank>
<site>
<letter_ref letter_id="C"/>
<letter_ref letter_id="T"/>
<letter_ref letter_id="G"/>
<letter_ref letter_id="G"/>
<letter_ref letter_id="A"/>
<letter_ref letter_id="C"/>
</site>
<right_flank>CATTCAATTA</right_flank>
</contributing_site>
<contributing_site sequence_id="sequence_5893" position="187" strand="minus" pvalue="1.80e-04" >
<left_flank>GCTGGACCAT</left_flank>
<site>
<letter_ref letter_id="C"/>
<letter_ref letter_id="T"/>
<letter_ref letter_id="G"/>
<letter_ref letter_id="G"/>
<letter_ref letter_id="A"/>
<letter_ref letter_id="C"/>
</site>
<right_flank>AACAAGAAAT</right_flank>
</contributing_site>
<contributing_site sequence_id="sequence_5890" position="2" strand="minus" pvalue="1.80e-04" >
<left_flank>AGTACAGATG</left_flank>
<site>
<letter_ref letter_id="C"/>
<letter_ref letter_id="T"/>
<letter_ref letter_id="G"/>
<letter_ref letter_id="G"/>
<letter_ref letter_id="A"/>
<letter_ref letter_id="C"/>
</site>
<right_flank>TA</right_flank>
</contributing_site>
<contributing_site sequence_id="sequence_5882" position="205" strand="minus" pvalue="1.80e-04" >
<left_flank>TACGGTTCGT</left_flank>
<site>
<letter_ref letter_id="C"/>
<letter_ref letter_id="T"/>
<letter_ref letter_id="G"/>
<letter_ref letter_id="G"/>
<letter_ref letter_id="A"/>
<letter_ref letter_id="C"/>
</site>
<right_flank>GCTGAATTTG</right_flank>
</contributing_site>
<contributing_site sequence_id="sequence_5880" position="305" strand="plus" pvalue="1.80e-04" >
<left_flank>GGCGCGGAAC</left_flank>
<site>
<letter_ref letter_id="C"/>
<letter_ref letter_id="T"/>
<letter_ref letter_id="G"/>
<letter_ref letter_id="G"/>
<letter_ref letter_id="A"/>
<letter_ref letter_id="C"/>
</site>
<right_flank>GCTAAGTGGT</right_flank>
</contributing_site>
<contributing_site sequence_id="sequence_5879" position="17" strand="plus" pvalue="1.80e-04" >
<left_flank>CGGCGGCGGC</left_flank>
<site>
<letter_ref letter_id="C"/>
<letter_ref letter_id="T"/>
<letter_ref letter_id="G"/>
<letter_ref letter_id="G"/>
<letter_ref letter_id="A"/>
<letter_ref letter_id="C"/>
</site>
<right_flank>ACGGAGGAGC</right_flank>
</contributing_site>
<contributing_site sequence_id="sequence_5868" position="136" strand="minus" pvalue="1.80e-04" >
<left_flank>GTACACTCAG</left_flank>
<site>
<letter_ref letter_id="C"/>
<letter_ref letter_id="T"/>
<letter_ref letter_id="G"/>
<letter_ref letter_id="G"/>
<letter_ref letter_id="A"/>
<letter_ref letter_id="C"/>
</site>
<right_flank>AATAACATCG</right_flank>
</contributing_site>
<contributing_site sequence_id="sequence_5851" position="308" strand="minus" pvalue="1.80e-04" >
<left_flank>GGCGAGGTTC</left_flank>
<site>
<letter_ref letter_id="C"/>
<letter_ref letter_id="T"/>
<letter_ref letter_id="G"/>
<letter_ref letter_id="G"/>
<letter_ref letter_id="A"/>
<letter_ref letter_id="C"/>
</site>
<right_flank>TACTGTGACT</right_flank>
</contributing_site>
<contributing_site sequence_id="sequence_5845" position="57" strand="plus" pvalue="1.80e-04" >
<left_flank>GATTAATTAT</left_flank>
<site>
<letter_ref letter_id="C"/>
<letter_ref letter_id="T"/>
<letter_ref letter_id="G"/>
<letter_ref letter_id="G"/>
<letter_ref letter_id="A"/>
<letter_ref letter_id="C"/>
</site>
<right_flank>TATGCTAGTT</right_flank>
</contributing_site>
<contributing_site sequence_id="sequence_5836" position="172" strand="minus" pvalue="1.80e-04" >
<left_flank>CGACGTGAAC</left_flank>
<site>
<letter_ref letter_id="C"/>
<letter_ref letter_id="T"/>
<letter_ref letter_id="G"/>
<letter_ref letter_id="G"/>
<letter_ref letter_id="A"/>
<letter_ref letter_id="C"/>
</site>
<right_flank>GGGCTCCTGG</right_flank>
</contributing_site>
<contributing_site sequence_id="sequence_5836" position="160" strand="minus" pvalue="1.80e-04" >
<left_flank>GGACGGGCTC</left_flank>
<site>
<letter_ref letter_id="C"/>
<letter_ref letter_id="T"/>
<letter_ref letter_id="G"/>
<letter_ref letter_id="G"/>
<letter_ref letter_id="A"/>
<letter_ref letter_id="C"/>
</site>
<right_flank>CGCGAGGAGT</right_flank>
</contributing_site>
<contributing_site sequence_id="sequence_5828" position="22" strand="plus" pvalue="1.80e-04" >
<left_flank>GCTAAGTTGT</left_flank>
<site>
<letter_ref letter_id="C"/>
<letter_ref letter_id="T"/>
<letter_ref letter_id="G"/>
<letter_ref letter_id="G"/>
<letter_ref letter_id="A"/>
<letter_ref letter_id="C"/>
</site>
<right_flank>CTTACTTACC</right_flank>
</contributing_site>
<contributing_site sequence_id="sequence_5795" position="117" strand="minus" pvalue="1.80e-04" >
<left_flank>AAGCTGGTTT</left_flank>
<site>
<letter_ref letter_id="C"/>
<letter_ref letter_id="T"/>
<letter_ref letter_id="G"/>
<letter_ref letter_id="G"/>
<letter_ref letter_id="A"/>
<letter_ref letter_id="C"/>
</site>
<right_flank>GGGACTCAGT</right_flank>
</contributing_site>
<contributing_site sequence_id="sequence_5788" position="257" strand="plus" pvalue="1.80e-04" >
<left_flank>GCGATATTCA</left_flank>
<site>
<letter_ref letter_id="C"/>
<letter_ref letter_id="T"/>
<letter_ref letter_id="G"/>
<letter_ref letter_id="G"/>
<letter_ref letter_id="A"/>
<letter_ref letter_id="C"/>
</site>
<right_flank>CGGCAGCACC</right_flank>
</contributing_site>
<contributing_site sequence_id="sequence_5765" position="363" strand="minus" pvalue="1.80e-04" >
<left_flank>ATCGTCATAG</left_flank>
<site>
<letter_ref letter_id="C"/>
<letter_ref letter_id="T"/>
<letter_ref letter_id="G"/>
<letter_ref letter_id="G"/>
<letter_ref letter_id="A"/>
<letter_ref letter_id="C"/>
</site>
<right_flank>GTCACTGATC</right_flank>
</contributing_site>
<contributing_site sequence_id="sequence_5754" position="181" strand="plus" pvalue="1.80e-04" >
<left_flank>GTCAAATGAC</left_flank>
<site>
<letter_ref letter_id="C"/>
<letter_ref letter_id="T"/>
<letter_ref letter_id="G"/>
<letter_ref letter_id="G"/>
<letter_ref letter_id="A"/>
<letter_ref letter_id="C"/>
</site>
<right_flank>ACACACAATT</right_flank>
</contributing_site>
<contributing_site sequence_id="sequence_5754" position="136" strand="minus" pvalue="1.80e-04" >
<left_flank>CAAAGATTGG</left_flank>
<site>
<letter_ref letter_id="C"/>
<letter_ref letter_id="T"/>
<letter_ref letter_id="G"/>
<letter_ref letter_id="G"/>
<letter_ref letter_id="A"/>
<letter_ref letter_id="C"/>
</site>
<right_flank>TTTACTGCCT</right_flank>
</contributing_site>
<contributing_site sequence_id="sequence_5725" position="205" strand="minus" pvalue="1.80e-04" >
<left_flank>GGAGACGAAG</left_flank>
<site>
<letter_ref letter_id="C"/>
<letter_ref letter_id="T"/>
<letter_ref letter_id="G"/>
<letter_ref letter_id="G"/>
<letter_ref letter_id="A"/>
<letter_ref letter_id="C"/>
</site>
<right_flank>GAGGCGATAA</right_flank>
</contributing_site>
<contributing_site sequence_id="sequence_5724" position="110" strand="plus" pvalue="1.80e-04" >
<left_flank>TCCTGCTTAT</left_flank>
<site>
<letter_ref letter_id="C"/>
<letter_ref letter_id="T"/>
<letter_ref letter_id="G"/>
<letter_ref letter_id="G"/>
<letter_ref letter_id="A"/>
<letter_ref letter_id="C"/>
</site>
<right_flank>GCTGAAAAGG</right_flank>
</contributing_site>
<contributing_site sequence_id="sequence_5705" position="1363" strand="minus" pvalue="1.80e-04" >
<left_flank>TGACCTCAAG</left_flank>
<site>
<letter_ref letter_id="C"/>
<letter_ref letter_id="T"/>
<letter_ref letter_id="G"/>
<letter_ref letter_id="G"/>
<letter_ref letter_id="A"/>
<letter_ref letter_id="C"/>
</site>
<right_flank>AGATCTACAC</right_flank>
</contributing_site>
<contributing_site sequence_id="sequence_5702" position="275" strand="plus" pvalue="1.80e-04" >
<left_flank>CTGTGTAGAT</left_flank>
<site>
<letter_ref letter_id="C"/>
<letter_ref letter_id="T"/>
<letter_ref letter_id="G"/>
<letter_ref letter_id="G"/>
<letter_ref letter_id="A"/>
<letter_ref letter_id="C"/>
</site>
<right_flank>AAGATTTGGG</right_flank>
</contributing_site>
<contributing_site sequence_id="sequence_5702" position="215" strand="minus" pvalue="1.80e-04" >
<left_flank>CTTCATATCA</left_flank>
<site>
<letter_ref letter_id="C"/>
<letter_ref letter_id="T"/>
<letter_ref letter_id="G"/>
<letter_ref letter_id="G"/>
<letter_ref letter_id="A"/>
<letter_ref letter_id="C"/>
</site>
<right_flank>CATGACGAGG</right_flank>
</contributing_site>
<contributing_site sequence_id="sequence_5697" position="17" strand="plus" pvalue="1.80e-04" >
<left_flank>GAATCCACCG</left_flank>
<site>
<letter_ref letter_id="C"/>
<letter_ref letter_id="T"/>
<letter_ref letter_id="G"/>
<letter_ref letter_id="G"/>
<letter_ref letter_id="A"/>
<letter_ref letter_id="C"/>
</site>
<right_flank>TCCTATGCAC</right_flank>
</contributing_site>
<contributing_site sequence_id="sequence_5687" position="273" strand="plus" pvalue="1.80e-04" >
<left_flank>AACGGCGTAG</left_flank>
<site>
<letter_ref letter_id="C"/>
<letter_ref letter_id="T"/>
<letter_ref letter_id="G"/>
<letter_ref letter_id="G"/>
<letter_ref letter_id="A"/>
<letter_ref letter_id="C"/>
</site>
<right_flank>CTAGGGACGA</right_flank>
</contributing_site>
<contributing_site sequence_id="sequence_5679" position="48" strand="plus" pvalue="1.80e-04" >
<left_flank>GTGGAGTAAA</left_flank>
<site>
<letter_ref letter_id="C"/>
<letter_ref letter_id="T"/>
<letter_ref letter_id="G"/>
<letter_ref letter_id="G"/>
<letter_ref letter_id="A"/>
<letter_ref letter_id="C"/>
</site>
<right_flank>TTTTCCGTGC</right_flank>
</contributing_site>
<contributing_site sequence_id="sequence_5640" position="32" strand="plus" pvalue="1.80e-04" >
<left_flank>GTCTCTAGAC</left_flank>
<site>
<letter_ref letter_id="C"/>
<letter_ref letter_id="T"/>
<letter_ref letter_id="G"/>
<letter_ref letter_id="G"/>
<letter_ref letter_id="A"/>
<letter_ref letter_id="C"/>
</site>
<right_flank>CAAACAAACT</right_flank>
</contributing_site>
<contributing_site sequence_id="sequence_5633" position="60" strand="plus" pvalue="1.80e-04" >
<left_flank>GCACATAGGC</left_flank>
<site>
<letter_ref letter_id="C"/>
<letter_ref letter_id="T"/>
<letter_ref letter_id="G"/>
<letter_ref letter_id="G"/>
<letter_ref letter_id="A"/>
<letter_ref letter_id="C"/>
</site>
<right_flank>GGGTCTACCA</right_flank>
</contributing_site>
<contributing_site sequence_id="sequence_5609" position="20" strand="plus" pvalue="1.80e-04" >
<left_flank>TCCGTGCAAT</left_flank>
<site>
<letter_ref letter_id="C"/>
<letter_ref letter_id="T"/>
<letter_ref letter_id="G"/>
<letter_ref letter_id="G"/>
<letter_ref letter_id="A"/>
<letter_ref letter_id="C"/>
</site>
<right_flank>TGGACGAGGA</right_flank>
</contributing_site>
<contributing_site sequence_id="sequence_5603" position="44" strand="plus" pvalue="1.80e-04" >
<left_flank>TTATTTCCAG</left_flank>
<site>
<letter_ref letter_id="C"/>
<letter_ref letter_id="T"/>
<letter_ref letter_id="G"/>
<letter_ref letter_id="G"/>
<letter_ref letter_id="A"/>
<letter_ref letter_id="C"/>
</site>
<right_flank>TGGGCCTCAG</right_flank>
</contributing_site>
<contributing_site sequence_id="sequence_5599" position="194" strand="minus" pvalue="1.80e-04" >
<left_flank>AATCCCATGG</left_flank>
<site>
<letter_ref letter_id="C"/>
<letter_ref letter_id="T"/>
<letter_ref letter_id="G"/>
<letter_ref letter_id="G"/>
<letter_ref letter_id="A"/>
<letter_ref letter_id="C"/>
</site>
<right_flank>GATGCTCGCG</right_flank>
</contributing_site>
<contributing_site sequence_id="sequence_5598" position="19" strand="minus" pvalue="1.80e-04" >
<left_flank>GGGGTGTAGC</left_flank>
<site>
<letter_ref letter_id="C"/>
<letter_ref letter_id="T"/>
<letter_ref letter_id="G"/>
<letter_ref letter_id="G"/>
<letter_ref letter_id="A"/>
<letter_ref letter_id="C"/>
</site>
<right_flank>GGATTCAAGG</right_flank>
</contributing_site>
<contributing_site sequence_id="sequence_5593" position="36" strand="plus" pvalue="1.80e-04" >
<left_flank>GCTGTCCGGC</left_flank>
<site>
<letter_ref letter_id="C"/>
<letter_ref letter_id="T"/>
<letter_ref letter_id="G"/>
<letter_ref letter_id="G"/>
<letter_ref letter_id="A"/>
<letter_ref letter_id="C"/>
</site>
<right_flank>TCAGAATTGG</right_flank>
</contributing_site>
<contributing_site sequence_id="sequence_5591" position="373" strand="minus" pvalue="1.80e-04" >
<left_flank>GATCTG</left_flank>
<site>
<letter_ref letter_id="C"/>
<letter_ref letter_id="T"/>
<letter_ref letter_id="G"/>
<letter_ref letter_id="G"/>
<letter_ref letter_id="A"/>
<letter_ref letter_id="C"/>
</site>
<right_flank>TCATAGTTAT</right_flank>
</contributing_site>
<contributing_site sequence_id="sequence_5588" position="9" strand="minus" pvalue="1.80e-04" >
<left_flank>TACTGAACTA</left_flank>
<site>
<letter_ref letter_id="C"/>
<letter_ref letter_id="T"/>
<letter_ref letter_id="G"/>
<letter_ref letter_id="G"/>
<letter_ref letter_id="A"/>
<letter_ref letter_id="C"/>
</site>
<right_flank>GAGTGGAGG</right_flank>
</contributing_site>
<contributing_site sequence_id="sequence_5582" position="402" strand="minus" pvalue="1.80e-04" >
<left_flank>ACCAGTTATT</left_flank>
<site>
<letter_ref letter_id="C"/>
<letter_ref letter_id="T"/>
<letter_ref letter_id="G"/>
<letter_ref letter_id="G"/>
<letter_ref letter_id="A"/>
<letter_ref letter_id="C"/>
</site>
<right_flank>AACTCAAAAA</right_flank>
</contributing_site>
<contributing_site sequence_id="sequence_5555" position="21" strand="minus" pvalue="1.80e-04" >
<left_flank>AGTCATCATG</left_flank>
<site>
<letter_ref letter_id="C"/>
<letter_ref letter_id="T"/>
<letter_ref letter_id="G"/>
<letter_ref letter_id="G"/>
<letter_ref letter_id="A"/>
<letter_ref letter_id="C"/>
</site>
<right_flank>TGACCAGTGC</right_flank>
</contributing_site>
<contributing_site sequence_id="sequence_5535" position="27" strand="plus" pvalue="1.80e-04" >
<left_flank>AGCGAGCTGC</left_flank>
<site>
<letter_ref letter_id="C"/>
<letter_ref letter_id="T"/>
<letter_ref letter_id="G"/>
<letter_ref letter_id="G"/>
<letter_ref letter_id="A"/>
<letter_ref letter_id="C"/>
</site>
<right_flank>CAGCGGTGGC</right_flank>
</contributing_site>
<contributing_site sequence_id="sequence_5527" position="120" strand="minus" pvalue="1.80e-04" >
<left_flank>ATCTCACCAT</left_flank>
<site>
<letter_ref letter_id="C"/>
<letter_ref letter_id="T"/>
<letter_ref letter_id="G"/>
<letter_ref letter_id="G"/>
<letter_ref letter_id="A"/>
<letter_ref letter_id="C"/>
</site>
<right_flank>ATCAAATTGA</right_flank>
</contributing_site>
<contributing_site sequence_id="sequence_5519" position="84" strand="plus" pvalue="1.80e-04" >
<left_flank>CTGTTCGTCG</left_flank>
<site>
<letter_ref letter_id="C"/>
<letter_ref letter_id="T"/>
<letter_ref letter_id="G"/>
<letter_ref letter_id="G"/>
<letter_ref letter_id="A"/>
<letter_ref letter_id="C"/>
</site>
<right_flank>AGGCTTCCGC</right_flank>
</contributing_site>
<contributing_site sequence_id="sequence_5516" position="117" strand="plus" pvalue="1.80e-04" >
<left_flank>TCTGGCTGAG</left_flank>
<site>
<letter_ref letter_id="C"/>
<letter_ref letter_id="T"/>
<letter_ref letter_id="G"/>
<letter_ref letter_id="G"/>
<letter_ref letter_id="A"/>
<letter_ref letter_id="C"/>
</site>
<right_flank>ATGCCCGAAG</right_flank>
</contributing_site>
<contributing_site sequence_id="sequence_5502" position="160" strand="minus" pvalue="1.80e-04" >
<left_flank>TGTCTCCTCT</left_flank>
<site>
<letter_ref letter_id="C"/>
<letter_ref letter_id="T"/>
<letter_ref letter_id="G"/>
<letter_ref letter_id="G"/>
<letter_ref letter_id="A"/>
<letter_ref letter_id="C"/>
</site>
<right_flank>ACAGAAAGTT</right_flank>
</contributing_site>
<contributing_site sequence_id="sequence_5485" position="256" strand="plus" pvalue="1.80e-04" >
<left_flank>ACATTCCCCA</left_flank>
<site>
<letter_ref letter_id="C"/>
<letter_ref letter_id="T"/>
<letter_ref letter_id="G"/>
<letter_ref letter_id="G"/>
<letter_ref letter_id="A"/>
<letter_ref letter_id="C"/>
</site>
<right_flank>GGCCCTCAAC</right_flank>
</contributing_site>
<contributing_site sequence_id="sequence_5485" position="22" strand="minus" pvalue="1.80e-04" >
<left_flank>TTAGCAATGT</left_flank>
<site>
<letter_ref letter_id="C"/>
<letter_ref letter_id="T"/>
<letter_ref letter_id="G"/>
<letter_ref letter_id="G"/>
<letter_ref letter_id="A"/>
<letter_ref letter_id="C"/>
</site>
<right_flank>AGCAGCCTAC</right_flank>
</contributing_site>
<contributing_site sequence_id="sequence_5471" position="149" strand="minus" pvalue="1.80e-04" >
<left_flank>AAACACCAAC</left_flank>
<site>
<letter_ref letter_id="C"/>
<letter_ref letter_id="T"/>
<letter_ref letter_id="G"/>
<letter_ref letter_id="G"/>
<letter_ref letter_id="A"/>
<letter_ref letter_id="C"/>
</site>
<right_flank>TTGCCCAGCG</right_flank>
</contributing_site>
<contributing_site sequence_id="sequence_5452" position="81" strand="plus" pvalue="1.80e-04" >
<left_flank>CTACCAGCTC</left_flank>
<site>
<letter_ref letter_id="C"/>
<letter_ref letter_id="T"/>
<letter_ref letter_id="G"/>
<letter_ref letter_id="G"/>
<letter_ref letter_id="A"/>
<letter_ref letter_id="C"/>
</site>
<right_flank>GACATCGTGG</right_flank>
</contributing_site>
<contributing_site sequence_id="sequence_5441" position="627" strand="plus" pvalue="1.80e-04" >
<left_flank>TACACCACCG</left_flank>
<site>
<letter_ref letter_id="C"/>
<letter_ref letter_id="T"/>
<letter_ref letter_id="G"/>
<letter_ref letter_id="G"/>
<letter_ref letter_id="A"/>
<letter_ref letter_id="C"/>
</site>
<right_flank>GCATCTGTGG</right_flank>
</contributing_site>
<contributing_site sequence_id="sequence_5416" position="93" strand="plus" pvalue="1.80e-04" >
<left_flank>GTGGAAAAGG</left_flank>
<site>
<letter_ref letter_id="C"/>
<letter_ref letter_id="T"/>
<letter_ref letter_id="G"/>
<letter_ref letter_id="G"/>
<letter_ref letter_id="A"/>
<letter_ref letter_id="C"/>
</site>
<right_flank>TTCTTGCGGC</right_flank>
</contributing_site>
<contributing_site sequence_id="sequence_5412" position="85" strand="plus" pvalue="1.80e-04" >
<left_flank>TCCTGCAGTG</left_flank>
<site>
<letter_ref letter_id="C"/>
<letter_ref letter_id="T"/>
<letter_ref letter_id="G"/>
<letter_ref letter_id="G"/>
<letter_ref letter_id="A"/>
<letter_ref letter_id="C"/>
</site>
<right_flank>AGCCTGAAAG</right_flank>
</contributing_site>
<contributing_site sequence_id="sequence_5406" position="49" strand="plus" pvalue="1.80e-04" >
<left_flank>GTACTGATTT</left_flank>
<site>
<letter_ref letter_id="C"/>
<letter_ref letter_id="T"/>
<letter_ref letter_id="G"/>
<letter_ref letter_id="G"/>
<letter_ref letter_id="A"/>
<letter_ref letter_id="C"/>
</site>
<right_flank>AACCCTTTTG</right_flank>
</contributing_site>
<contributing_site sequence_id="sequence_5401" position="68" strand="plus" pvalue="1.80e-04" >
<left_flank>TATAGTTAAA</left_flank>
<site>
<letter_ref letter_id="C"/>
<letter_ref letter_id="T"/>
<letter_ref letter_id="G"/>
<letter_ref letter_id="G"/>
<letter_ref letter_id="A"/>
<letter_ref letter_id="C"/>
</site>
<right_flank>TAGCCATGTA</right_flank>
</contributing_site>
<contributing_site sequence_id="sequence_5381" position="142" strand="minus" pvalue="1.80e-04" >
<left_flank>AGGCATGTCG</left_flank>
<site>
<letter_ref letter_id="C"/>
<letter_ref letter_id="T"/>
<letter_ref letter_id="G"/>
<letter_ref letter_id="G"/>
<letter_ref letter_id="A"/>
<letter_ref letter_id="C"/>
</site>
<right_flank>GACGTGGTGT</right_flank>
</contributing_site>
<contributing_site sequence_id="sequence_5369" position="389" strand="plus" pvalue="1.80e-04" >
<left_flank>GTCGAGGCGG</left_flank>
<site>
<letter_ref letter_id="C"/>
<letter_ref letter_id="T"/>
<letter_ref letter_id="G"/>
<letter_ref letter_id="G"/>
<letter_ref letter_id="A"/>
<letter_ref letter_id="C"/>
</site>
<right_flank>GCGAGAAGAG</right_flank>
</contributing_site>
<contributing_site sequence_id="sequence_5367" position="483" strand="plus" pvalue="1.80e-04" >
<left_flank>CAGCAGCGTA</left_flank>
<site>
<letter_ref letter_id="C"/>
<letter_ref letter_id="T"/>
<letter_ref letter_id="G"/>
<letter_ref letter_id="G"/>
<letter_ref letter_id="A"/>
<letter_ref letter_id="C"/>
</site>
<right_flank>TAGTCCCGCC</right_flank>
</contributing_site>
<contributing_site sequence_id="sequence_5367" position="396" strand="plus" pvalue="1.80e-04" >
<left_flank>GGCCGGAGTA</left_flank>
<site>
<letter_ref letter_id="C"/>
<letter_ref letter_id="T"/>
<letter_ref letter_id="G"/>
<letter_ref letter_id="G"/>
<letter_ref letter_id="A"/>
<letter_ref letter_id="C"/>
</site>
<right_flank>TACTTAGTAG</right_flank>
</contributing_site>
<contributing_site sequence_id="sequence_5366" position="95" strand="plus" pvalue="1.80e-04" >
<left_flank>ATGTCACCAC</left_flank>
<site>
<letter_ref letter_id="C"/>
<letter_ref letter_id="T"/>
<letter_ref letter_id="G"/>
<letter_ref letter_id="G"/>
<letter_ref letter_id="A"/>
<letter_ref letter_id="C"/>
</site>
<right_flank>CTGGGTGGCG</right_flank>
</contributing_site>
<contributing_site sequence_id="sequence_5350" position="257" strand="plus" pvalue="1.80e-04" >
<left_flank>CCTAGCAGGC</left_flank>
<site>
<letter_ref letter_id="C"/>
<letter_ref letter_id="T"/>
<letter_ref letter_id="G"/>
<letter_ref letter_id="G"/>
<letter_ref letter_id="A"/>
<letter_ref letter_id="C"/>
</site>
<right_flank>CACGAGGGTT</right_flank>
</contributing_site>
<contributing_site sequence_id="sequence_5336" position="8" strand="plus" pvalue="1.80e-04" >
<left_flank>CGATCGAG</left_flank>
<site>
<letter_ref letter_id="C"/>
<letter_ref letter_id="T"/>
<letter_ref letter_id="G"/>
<letter_ref letter_id="G"/>
<letter_ref letter_id="A"/>
<letter_ref letter_id="C"/>
</site>
<right_flank>GTGCAGAACA</right_flank>
</contributing_site>
<contributing_site sequence_id="sequence_5320" position="229" strand="plus" pvalue="1.80e-04" >
<left_flank>GGACTTGCCG</left_flank>
<site>
<letter_ref letter_id="C"/>
<letter_ref letter_id="T"/>
<letter_ref letter_id="G"/>
<letter_ref letter_id="G"/>
<letter_ref letter_id="A"/>
<letter_ref letter_id="C"/>
</site>
<right_flank>TGGTCCCCGA</right_flank>
</contributing_site>
<contributing_site sequence_id="sequence_5320" position="217" strand="plus" pvalue="1.80e-04" >
<left_flank>CTCGAGCACG</left_flank>
<site>
<letter_ref letter_id="C"/>
<letter_ref letter_id="T"/>
<letter_ref letter_id="G"/>
<letter_ref letter_id="G"/>
<letter_ref letter_id="A"/>
<letter_ref letter_id="C"/>
</site>
<right_flank>TTGCCGCTGG</right_flank>
</contributing_site>
<contributing_site sequence_id="sequence_5315" position="96" strand="minus" pvalue="1.80e-04" >
<left_flank>CTGCGGCAAT</left_flank>
<site>
<letter_ref letter_id="C"/>
<letter_ref letter_id="T"/>
<letter_ref letter_id="G"/>
<letter_ref letter_id="G"/>
<letter_ref letter_id="A"/>
<letter_ref letter_id="C"/>
</site>
<right_flank>CAGAGAGCGC</right_flank>
</contributing_site>
<contributing_site sequence_id="sequence_5291" position="235" strand="minus" pvalue="1.80e-04" >
<left_flank>GCGCCCATTT</left_flank>
<site>
<letter_ref letter_id="C"/>
<letter_ref letter_id="T"/>
<letter_ref letter_id="G"/>
<letter_ref letter_id="G"/>
<letter_ref letter_id="A"/>
<letter_ref letter_id="C"/>
</site>
<right_flank>GCCAAGGGCC</right_flank>
</contributing_site>
<contributing_site sequence_id="sequence_5291" position="115" strand="minus" pvalue="1.80e-04" >
<left_flank>GCAGCGGAGG</left_flank>
<site>
<letter_ref letter_id="C"/>
<letter_ref letter_id="T"/>
<letter_ref letter_id="G"/>
<letter_ref letter_id="G"/>
<letter_ref letter_id="A"/>
<letter_ref letter_id="C"/>
</site>
<right_flank>TCCTGGTGCC</right_flank>
</contributing_site>
<contributing_site sequence_id="sequence_5260" position="225" strand="plus" pvalue="1.80e-04" >
<left_flank>CGCAGTGTGC</left_flank>
<site>
<letter_ref letter_id="C"/>
<letter_ref letter_id="T"/>
<letter_ref letter_id="G"/>
<letter_ref letter_id="G"/>
<letter_ref letter_id="A"/>
<letter_ref letter_id="C"/>
</site>
<right_flank>GGAAGCCCGC</right_flank>
</contributing_site>
<contributing_site sequence_id="sequence_5233" position="256" strand="plus" pvalue="1.80e-04" >
<left_flank>GGACCTTAGA</left_flank>
<site>
<letter_ref letter_id="C"/>
<letter_ref letter_id="T"/>
<letter_ref letter_id="G"/>
<letter_ref letter_id="G"/>
<letter_ref letter_id="A"/>
<letter_ref letter_id="C"/>
</site>
<right_flank>GTGTGCACCA</right_flank>
</contributing_site>
<contributing_site sequence_id="sequence_5198" position="364" strand="minus" pvalue="1.80e-04" >
<left_flank>CATCGTCAGG</left_flank>
<site>
<letter_ref letter_id="C"/>
<letter_ref letter_id="T"/>
<letter_ref letter_id="G"/>
<letter_ref letter_id="G"/>
<letter_ref letter_id="A"/>
<letter_ref letter_id="C"/>
</site>
<right_flank>GAAGGCTACG</right_flank>
</contributing_site>
<contributing_site sequence_id="sequence_5189" position="45" strand="plus" pvalue="1.80e-04" >
<left_flank>GCATTGCTGC</left_flank>
<site>
<letter_ref letter_id="C"/>
<letter_ref letter_id="T"/>
<letter_ref letter_id="G"/>
<letter_ref letter_id="G"/>
<letter_ref letter_id="A"/>
<letter_ref letter_id="C"/>
</site>
<right_flank>GCAAACTCCT</right_flank>
</contributing_site>
<contributing_site sequence_id="sequence_5186" position="450" strand="minus" pvalue="1.80e-04" >
<left_flank>TC</left_flank>
<site>
<letter_ref letter_id="C"/>
<letter_ref letter_id="T"/>
<letter_ref letter_id="G"/>
<letter_ref letter_id="G"/>
<letter_ref letter_id="A"/>
<letter_ref letter_id="C"/>
</site>
<right_flank>CCTTCGACAG</right_flank>
</contributing_site>
<contributing_site sequence_id="sequence_5177" position="214" strand="plus" pvalue="1.80e-04" >
<left_flank>GCTCCAAAAC</left_flank>
<site>
<letter_ref letter_id="C"/>
<letter_ref letter_id="T"/>
<letter_ref letter_id="G"/>
<letter_ref letter_id="G"/>
<letter_ref letter_id="A"/>
<letter_ref letter_id="C"/>
</site>
<right_flank>ACAATATCTC</right_flank>
</contributing_site>
<contributing_site sequence_id="sequence_5170" position="97" strand="plus" pvalue="1.80e-04" >
<left_flank>CAACGACAGA</left_flank>
<site>
<letter_ref letter_id="C"/>
<letter_ref letter_id="T"/>
<letter_ref letter_id="G"/>
<letter_ref letter_id="G"/>
<letter_ref letter_id="A"/>
<letter_ref letter_id="C"/>
</site>
<right_flank>CGGCGCCTGC</right_flank>
</contributing_site>
<contributing_site sequence_id="sequence_5138" position="209" strand="plus" pvalue="1.80e-04" >
<left_flank>AGTGGGCTTG</left_flank>
<site>
<letter_ref letter_id="C"/>
<letter_ref letter_id="T"/>
<letter_ref letter_id="G"/>
<letter_ref letter_id="G"/>
<letter_ref letter_id="A"/>
<letter_ref letter_id="C"/>
</site>
<right_flank>GTCCGGGTGG</right_flank>
</contributing_site>
<contributing_site sequence_id="sequence_5137" position="55" strand="minus" pvalue="1.80e-04" >
<left_flank>TTCTGTTTTT</left_flank>
<site>
<letter_ref letter_id="C"/>
<letter_ref letter_id="T"/>
<letter_ref letter_id="G"/>
<letter_ref letter_id="G"/>
<letter_ref letter_id="A"/>
<letter_ref letter_id="C"/>
</site>
<right_flank>AACCGATCGG</right_flank>
</contributing_site>
<contributing_site sequence_id="sequence_5129" position="375" strand="minus" pvalue="1.80e-04" >
<left_flank>CGTTCGCCTG</left_flank>
<site>
<letter_ref letter_id="C"/>
<letter_ref letter_id="T"/>
<letter_ref letter_id="G"/>
<letter_ref letter_id="G"/>
<letter_ref letter_id="A"/>
<letter_ref letter_id="C"/>
</site>
<right_flank>AAGCAGTCTC</right_flank>
</contributing_site>
<contributing_site sequence_id="sequence_5113" position="266" strand="minus" pvalue="1.80e-04" >
<left_flank>AGCCCCGCAG</left_flank>
<site>
<letter_ref letter_id="C"/>
<letter_ref letter_id="T"/>
<letter_ref letter_id="G"/>
<letter_ref letter_id="G"/>
<letter_ref letter_id="A"/>
<letter_ref letter_id="C"/>
</site>
<right_flank>GGCGCTCGCC</right_flank>
</contributing_site>
<contributing_site sequence_id="sequence_5108" position="186" strand="plus" pvalue="1.80e-04" >
<left_flank>TAACAGAGAA</left_flank>
<site>
<letter_ref letter_id="C"/>
<letter_ref letter_id="T"/>
<letter_ref letter_id="G"/>
<letter_ref letter_id="G"/>
<letter_ref letter_id="A"/>
<letter_ref letter_id="C"/>
</site>
<right_flank>GAACGCCCTC</right_flank>
</contributing_site>
<contributing_site sequence_id="sequence_5105" position="26" strand="plus" pvalue="1.80e-04" >
<left_flank>TGAGGTTCCG</left_flank>
<site>
<letter_ref letter_id="C"/>
<letter_ref letter_id="T"/>
<letter_ref letter_id="G"/>
<letter_ref letter_id="G"/>
<letter_ref letter_id="A"/>
<letter_ref letter_id="C"/>
</site>
<right_flank>GCAGCCCGCA</right_flank>
</contributing_site>
<contributing_site sequence_id="sequence_5104" position="71" strand="minus" pvalue="1.80e-04" >
<left_flank>GTCCCACGCT</left_flank>
<site>
<letter_ref letter_id="C"/>
<letter_ref letter_id="T"/>
<letter_ref letter_id="G"/>
<letter_ref letter_id="G"/>
<letter_ref letter_id="A"/>
<letter_ref letter_id="C"/>
</site>
<right_flank>CTTCTTCTTG</right_flank>
</contributing_site>
<contributing_site sequence_id="sequence_5094" position="229" strand="minus" pvalue="1.80e-04" >
<left_flank>GCATGGAACC</left_flank>
<site>
<letter_ref letter_id="C"/>
<letter_ref letter_id="T"/>
<letter_ref letter_id="G"/>
<letter_ref letter_id="G"/>
<letter_ref letter_id="A"/>
<letter_ref letter_id="C"/>
</site>
<right_flank>CGACAGCGGT</right_flank>
</contributing_site>
<contributing_site sequence_id="sequence_5088" position="419" strand="minus" pvalue="1.80e-04" >
<left_flank>TTTGAAACCC</left_flank>
<site>
<letter_ref letter_id="C"/>
<letter_ref letter_id="T"/>
<letter_ref letter_id="G"/>
<letter_ref letter_id="G"/>
<letter_ref letter_id="A"/>
<letter_ref letter_id="C"/>
</site>
<right_flank>CGAAATTCAA</right_flank>
</contributing_site>
<contributing_site sequence_id="sequence_5057" position="103" strand="minus" pvalue="1.80e-04" >
<left_flank>AGATTCATCG</left_flank>
<site>
<letter_ref letter_id="C"/>
<letter_ref letter_id="T"/>
<letter_ref letter_id="G"/>
<letter_ref letter_id="G"/>
<letter_ref letter_id="A"/>
<letter_ref letter_id="C"/>
</site>
<right_flank>TTTGTATGAT</right_flank>
</contributing_site>
<contributing_site sequence_id="sequence_5050" position="272" strand="plus" pvalue="1.80e-04" >
<left_flank>CAGCCAGCTG</left_flank>
<site>
<letter_ref letter_id="C"/>
<letter_ref letter_id="T"/>
<letter_ref letter_id="G"/>
<letter_ref letter_id="G"/>
<letter_ref letter_id="A"/>
<letter_ref letter_id="C"/>
</site>
<right_flank>TGG</right_flank>
</contributing_site>
<contributing_site sequence_id="sequence_5024" position="308" strand="minus" pvalue="1.80e-04" >
<left_flank>CGGTTGACGC</left_flank>
<site>
<letter_ref letter_id="C"/>
<letter_ref letter_id="T"/>
<letter_ref letter_id="G"/>
<letter_ref letter_id="G"/>
<letter_ref letter_id="A"/>
<letter_ref letter_id="C"/>
</site>
<right_flank>GCCATGTCCA</right_flank>
</contributing_site>
<contributing_site sequence_id="sequence_5024" position="297" strand="plus" pvalue="1.80e-04" >
<left_flank>GAACGGTCAG</left_flank>
<site>
<letter_ref letter_id="C"/>
<letter_ref letter_id="T"/>
<letter_ref letter_id="G"/>
<letter_ref letter_id="G"/>
<letter_ref letter_id="A"/>
<letter_ref letter_id="C"/>
</site>
<right_flank>ATGGCGTCCA</right_flank>
</contributing_site>
<contributing_site sequence_id="sequence_5007" position="301" strand="plus" pvalue="1.80e-04" >
<left_flank>TCGTTGGTGC</left_flank>
<site>
<letter_ref letter_id="C"/>
<letter_ref letter_id="T"/>
<letter_ref letter_id="G"/>
<letter_ref letter_id="G"/>
<letter_ref letter_id="A"/>
<letter_ref letter_id="C"/>
</site>
<right_flank>ATAG</right_flank>
</contributing_site>
<contributing_site sequence_id="sequence_4962" position="22" strand="minus" pvalue="1.80e-04" >
<left_flank>CATGCAGGAG</left_flank>
<site>
<letter_ref letter_id="C"/>
<letter_ref letter_id="T"/>
<letter_ref letter_id="G"/>
<letter_ref letter_id="G"/>
<letter_ref letter_id="A"/>
<letter_ref letter_id="C"/>
</site>
<right_flank>GGGCCCAACG</right_flank>
</contributing_site>
<contributing_site sequence_id="sequence_4955" position="290" strand="minus" pvalue="1.80e-04" >
<left_flank>GCCGC</left_flank>
<site>
<letter_ref letter_id="C"/>
<letter_ref letter_id="T"/>
<letter_ref letter_id="G"/>
<letter_ref letter_id="G"/>
<letter_ref letter_id="A"/>
<letter_ref letter_id="C"/>
</site>
<right_flank>TCGTCTCGCC</right_flank>
</contributing_site>
<contributing_site sequence_id="sequence_4955" position="215" strand="plus" pvalue="1.80e-04" >
<left_flank>CCAGGTGGTG</left_flank>
<site>
<letter_ref letter_id="C"/>
<letter_ref letter_id="T"/>
<letter_ref letter_id="G"/>
<letter_ref letter_id="G"/>
<letter_ref letter_id="A"/>
<letter_ref letter_id="C"/>
</site>
<right_flank>CGAGCGCAGT</right_flank>
</contributing_site>
<contributing_site sequence_id="sequence_4946" position="119" strand="minus" pvalue="1.80e-04" >
<left_flank>GCTCTCGCCG</left_flank>
<site>
<letter_ref letter_id="C"/>
<letter_ref letter_id="T"/>
<letter_ref letter_id="G"/>
<letter_ref letter_id="G"/>
<letter_ref letter_id="A"/>
<letter_ref letter_id="C"/>
</site>
<right_flank>GGGCGGTACG</right_flank>
</contributing_site>
<contributing_site sequence_id="sequence_4924" position="426" strand="minus" pvalue="1.80e-04" >
<left_flank>GGTCGGGG</left_flank>
<site>
<letter_ref letter_id="C"/>
<letter_ref letter_id="T"/>
<letter_ref letter_id="G"/>
<letter_ref letter_id="G"/>
<letter_ref letter_id="A"/>
<letter_ref letter_id="C"/>
</site>
<right_flank>AAGCGGATGG</right_flank>
</contributing_site>
<contributing_site sequence_id="sequence_4908" position="84" strand="minus" pvalue="1.80e-04" >
<left_flank>ACGACATTGC</left_flank>
<site>
<letter_ref letter_id="C"/>
<letter_ref letter_id="T"/>
<letter_ref letter_id="G"/>
<letter_ref letter_id="G"/>
<letter_ref letter_id="A"/>
<letter_ref letter_id="C"/>
</site>
<right_flank>CTCTACCCTT</right_flank>
</contributing_site>
<contributing_site sequence_id="sequence_4895" position="141" strand="minus" pvalue="1.80e-04" >
<left_flank>CGTGTTCGAG</left_flank>
<site>
<letter_ref letter_id="C"/>
<letter_ref letter_id="T"/>
<letter_ref letter_id="G"/>
<letter_ref letter_id="G"/>
<letter_ref letter_id="A"/>
<letter_ref letter_id="C"/>
</site>
<right_flank>GCCATGGGAG</right_flank>
</contributing_site>
<contributing_site sequence_id="sequence_4884" position="118" strand="minus" pvalue="1.80e-04" >
<left_flank>GCTGCAGCTG</left_flank>
<site>
<letter_ref letter_id="C"/>
<letter_ref letter_id="T"/>
<letter_ref letter_id="G"/>
<letter_ref letter_id="G"/>
<letter_ref letter_id="A"/>
<letter_ref letter_id="C"/>
</site>
<right_flank>CGGAGGGTTT</right_flank>
</contributing_site>
<contributing_site sequence_id="sequence_4875" position="169" strand="minus" pvalue="1.80e-04" >
<left_flank>CCGGTGTGTC</left_flank>
<site>
<letter_ref letter_id="C"/>
<letter_ref letter_id="T"/>
<letter_ref letter_id="G"/>
<letter_ref letter_id="G"/>
<letter_ref letter_id="A"/>
<letter_ref letter_id="C"/>
</site>
<right_flank>GTCGTCCACC</right_flank>
</contributing_site>
<contributing_site sequence_id="sequence_4868" position="314" strand="minus" pvalue="1.80e-04" >
<left_flank>CCATTCATTT</left_flank>
<site>
<letter_ref letter_id="C"/>
<letter_ref letter_id="T"/>
<letter_ref letter_id="G"/>
<letter_ref letter_id="G"/>
<letter_ref letter_id="A"/>
<letter_ref letter_id="C"/>
</site>
<right_flank>AAGCACCCCG</right_flank>
</contributing_site>
<contributing_site sequence_id="sequence_4866" position="342" strand="minus" pvalue="1.80e-04" >
<left_flank>ACCTGGAGTC</left_flank>
<site>
<letter_ref letter_id="C"/>
<letter_ref letter_id="T"/>
<letter_ref letter_id="G"/>
<letter_ref letter_id="G"/>
<letter_ref letter_id="A"/>
<letter_ref letter_id="C"/>
</site>
<right_flank>GCAGGGTGGA</right_flank>
</contributing_site>
<contributing_site sequence_id="sequence_4858" position="266" strand="plus" pvalue="1.80e-04" >
<left_flank>CAGGGCCGGA</left_flank>
<site>
<letter_ref letter_id="C"/>
<letter_ref letter_id="T"/>
<letter_ref letter_id="G"/>
<letter_ref letter_id="G"/>
<letter_ref letter_id="A"/>
<letter_ref letter_id="C"/>
</site>
<right_flank>GACGCCGGAG</right_flank>
</contributing_site>
<contributing_site sequence_id="sequence_4846" position="75" strand="minus" pvalue="1.80e-04" >
<left_flank>ACCTTGAGTT</left_flank>
<site>
<letter_ref letter_id="C"/>
<letter_ref letter_id="T"/>
<letter_ref letter_id="G"/>
<letter_ref letter_id="G"/>
<letter_ref letter_id="A"/>
<letter_ref letter_id="C"/>
</site>
<right_flank>GTTTAGGGCT</right_flank>
</contributing_site>
<contributing_site sequence_id="sequence_4841" position="92" strand="minus" pvalue="1.80e-04" >
<left_flank>AGAAGACAGT</left_flank>
<site>
<letter_ref letter_id="C"/>
<letter_ref letter_id="T"/>
<letter_ref letter_id="G"/>
<letter_ref letter_id="G"/>
<letter_ref letter_id="A"/>
<letter_ref letter_id="C"/>
</site>
<right_flank>CATTCTCTGT</right_flank>
</contributing_site>
<contributing_site sequence_id="sequence_4839" position="430" strand="plus" pvalue="1.80e-04" >
<left_flank>GCCGCCGCAG</left_flank>
<site>
<letter_ref letter_id="C"/>
<letter_ref letter_id="T"/>
<letter_ref letter_id="G"/>
<letter_ref letter_id="G"/>
<letter_ref letter_id="A"/>
<letter_ref letter_id="C"/>
</site>
<right_flank>GACGACGGCA</right_flank>
</contributing_site>
<contributing_site sequence_id="sequence_4825" position="333" strand="minus" pvalue="1.80e-04" >
<left_flank>ACCTCTTGCT</left_flank>
<site>
<letter_ref letter_id="C"/>
<letter_ref letter_id="T"/>
<letter_ref letter_id="G"/>
<letter_ref letter_id="G"/>
<letter_ref letter_id="A"/>
<letter_ref letter_id="C"/>
</site>
<right_flank>TGGAGTAATA</right_flank>
</contributing_site>
<contributing_site sequence_id="sequence_4819" position="16" strand="minus" pvalue="1.80e-04" >
<left_flank>TGAAGGGTAT</left_flank>
<site>
<letter_ref letter_id="C"/>
<letter_ref letter_id="T"/>
<letter_ref letter_id="G"/>
<letter_ref letter_id="G"/>
<letter_ref letter_id="A"/>
<letter_ref letter_id="C"/>
</site>
<right_flank>CCTTTTGCCT</right_flank>
</contributing_site>
<contributing_site sequence_id="sequence_4813" position="228" strand="plus" pvalue="1.80e-04" >
<left_flank>AGCCGATGGG</left_flank>
<site>
<letter_ref letter_id="C"/>
<letter_ref letter_id="T"/>
<letter_ref letter_id="G"/>
<letter_ref letter_id="G"/>
<letter_ref letter_id="A"/>
<letter_ref letter_id="C"/>
</site>
<right_flank>TCATGGCGCC</right_flank>
</contributing_site>
<contributing_site sequence_id="sequence_4808" position="62" strand="minus" pvalue="1.80e-04" >
<left_flank>CGTGCTGGAG</left_flank>
<site>
<letter_ref letter_id="C"/>
<letter_ref letter_id="T"/>
<letter_ref letter_id="G"/>
<letter_ref letter_id="G"/>
<letter_ref letter_id="A"/>
<letter_ref letter_id="C"/>
</site>
<right_flank>GACGACCAGA</right_flank>
</contributing_site>
<contributing_site sequence_id="sequence_4801" position="494" strand="plus" pvalue="1.80e-04" >
<left_flank>CGGCCGCCTC</left_flank>
<site>
<letter_ref letter_id="C"/>
<letter_ref letter_id="T"/>
<letter_ref letter_id="G"/>
<letter_ref letter_id="G"/>
<letter_ref letter_id="A"/>
<letter_ref letter_id="C"/>
</site>
<right_flank>TGCGCCGATG</right_flank>
</contributing_site>
<contributing_site sequence_id="sequence_4797" position="334" strand="minus" pvalue="1.80e-04" >
<left_flank>TGGTGATGTT</left_flank>
<site>
<letter_ref letter_id="C"/>
<letter_ref letter_id="T"/>
<letter_ref letter_id="G"/>
<letter_ref letter_id="G"/>
<letter_ref letter_id="A"/>
<letter_ref letter_id="C"/>
</site>
<right_flank>CAGCGCGTCG</right_flank>
</contributing_site>
<contributing_site sequence_id="sequence_4794" position="330" strand="minus" pvalue="1.80e-04" >
<left_flank>TGCAGCTTCG</left_flank>
<site>
<letter_ref letter_id="C"/>
<letter_ref letter_id="T"/>
<letter_ref letter_id="G"/>
<letter_ref letter_id="G"/>
<letter_ref letter_id="A"/>
<letter_ref letter_id="C"/>
</site>
<right_flank>TGAGGCCTGG</right_flank>
</contributing_site>
<contributing_site sequence_id="sequence_4780" position="359" strand="plus" pvalue="1.80e-04" >
<left_flank>ACGAAAAGAC</left_flank>
<site>
<letter_ref letter_id="C"/>
<letter_ref letter_id="T"/>
<letter_ref letter_id="G"/>
<letter_ref letter_id="G"/>
<letter_ref letter_id="A"/>
<letter_ref letter_id="C"/>
</site>
<right_flank>AAAAGAGGAC</right_flank>
</contributing_site>
<contributing_site sequence_id="sequence_4769" position="315" strand="plus" pvalue="1.80e-04" >
<left_flank>ACCCTTTTTT</left_flank>
<site>
<letter_ref letter_id="C"/>
<letter_ref letter_id="T"/>
<letter_ref letter_id="G"/>
<letter_ref letter_id="G"/>
<letter_ref letter_id="A"/>
<letter_ref letter_id="C"/>
</site>
<right_flank>ATGCACTACT</right_flank>
</contributing_site>
<contributing_site sequence_id="sequence_4756" position="144" strand="minus" pvalue="1.80e-04" >
<left_flank>GAGCCCTTTG</left_flank>
<site>
<letter_ref letter_id="C"/>
<letter_ref letter_id="T"/>
<letter_ref letter_id="G"/>
<letter_ref letter_id="G"/>
<letter_ref letter_id="A"/>
<letter_ref letter_id="C"/>
</site>
<right_flank>GCCCATGCCT</right_flank>
</contributing_site>
<contributing_site sequence_id="sequence_4752" position="380" strand="minus" pvalue="1.80e-04" >
<left_flank>GCGATTATTC</left_flank>
<site>
<letter_ref letter_id="C"/>
<letter_ref letter_id="T"/>
<letter_ref letter_id="G"/>
<letter_ref letter_id="G"/>
<letter_ref letter_id="A"/>
<letter_ref letter_id="C"/>
</site>
<right_flank>AGTGGGATTG</right_flank>
</contributing_site>
<contributing_site sequence_id="sequence_4738" position="494" strand="minus" pvalue="1.80e-04" >
<left_flank>CGATGCACGA</left_flank>
<site>
<letter_ref letter_id="C"/>
<letter_ref letter_id="T"/>
<letter_ref letter_id="G"/>
<letter_ref letter_id="G"/>
<letter_ref letter_id="A"/>
<letter_ref letter_id="C"/>
</site>
<right_flank>CGCGGACGTG</right_flank>
</contributing_site>
<contributing_site sequence_id="sequence_4732" position="100" strand="minus" pvalue="1.80e-04" >
<left_flank>CTTCAGTCCC</left_flank>
<site>
<letter_ref letter_id="C"/>
<letter_ref letter_id="T"/>
<letter_ref letter_id="G"/>
<letter_ref letter_id="G"/>
<letter_ref letter_id="A"/>
<letter_ref letter_id="C"/>
</site>
<right_flank>ACGCTAGCTA</right_flank>
</contributing_site>
<contributing_site sequence_id="sequence_4727" position="89" strand="minus" pvalue="1.80e-04" >
<left_flank>AGCCTTTGCT</left_flank>
<site>
<letter_ref letter_id="C"/>
<letter_ref letter_id="T"/>
<letter_ref letter_id="G"/>
<letter_ref letter_id="G"/>
<letter_ref letter_id="A"/>
<letter_ref letter_id="C"/>
</site>
<right_flank>CACACAATGC</right_flank>
</contributing_site>
<contributing_site sequence_id="sequence_4706" position="173" strand="plus" pvalue="1.80e-04" >
<left_flank>CGAGGGATGA</left_flank>
<site>
<letter_ref letter_id="C"/>
<letter_ref letter_id="T"/>
<letter_ref letter_id="G"/>
<letter_ref letter_id="G"/>
<letter_ref letter_id="A"/>
<letter_ref letter_id="C"/>
</site>
<right_flank>GAAAGCATGC</right_flank>
</contributing_site>
<contributing_site sequence_id="sequence_4687" position="358" strand="plus" pvalue="1.80e-04" >
<left_flank>GTCACTTAAG</left_flank>
<site>
<letter_ref letter_id="C"/>
<letter_ref letter_id="T"/>
<letter_ref letter_id="G"/>
<letter_ref letter_id="G"/>
<letter_ref letter_id="A"/>
<letter_ref letter_id="C"/>
</site>
<right_flank>ATCTATCTAG</right_flank>
</contributing_site>
<contributing_site sequence_id="sequence_4687" position="94" strand="minus" pvalue="1.80e-04" >
<left_flank>TCTTTTCTAA</left_flank>
<site>
<letter_ref letter_id="C"/>
<letter_ref letter_id="T"/>
<letter_ref letter_id="G"/>
<letter_ref letter_id="G"/>
<letter_ref letter_id="A"/>
<letter_ref letter_id="C"/>
</site>
<right_flank>CAAAACCAAC</right_flank>
</contributing_site>
<contributing_site sequence_id="sequence_4684" position="248" strand="plus" pvalue="1.80e-04" >
<left_flank>CTGCAAGTCT</left_flank>
<site>
<letter_ref letter_id="C"/>
<letter_ref letter_id="T"/>
<letter_ref letter_id="G"/>
<letter_ref letter_id="G"/>
<letter_ref letter_id="A"/>
<letter_ref letter_id="C"/>
</site>
<right_flank>CTTGGAAAGC</right_flank>
</contributing_site>
<contributing_site sequence_id="sequence_4683" position="219" strand="plus" pvalue="1.80e-04" >
<left_flank>GCCTTTCACT</left_flank>
<site>
<letter_ref letter_id="C"/>
<letter_ref letter_id="T"/>
<letter_ref letter_id="G"/>
<letter_ref letter_id="G"/>
<letter_ref letter_id="A"/>
<letter_ref letter_id="C"/>
</site>
<right_flank>GCTGAGGTCA</right_flank>
</contributing_site>
<contributing_site sequence_id="sequence_4658" position="262" strand="minus" pvalue="1.80e-04" >
<left_flank>CCGAGAGGCG</left_flank>
<site>
<letter_ref letter_id="C"/>
<letter_ref letter_id="T"/>
<letter_ref letter_id="G"/>
<letter_ref letter_id="G"/>
<letter_ref letter_id="A"/>
<letter_ref letter_id="C"/>
</site>
<right_flank>GCCATGGCCG</right_flank>
</contributing_site>
<contributing_site sequence_id="sequence_4652" position="50" strand="plus" pvalue="1.80e-04" >
<left_flank>TGCCGATGTA</left_flank>
<site>
<letter_ref letter_id="C"/>
<letter_ref letter_id="T"/>
<letter_ref letter_id="G"/>
<letter_ref letter_id="G"/>
<letter_ref letter_id="A"/>
<letter_ref letter_id="C"/>
</site>
<right_flank>GTGCCCCTCG</right_flank>
</contributing_site>
<contributing_site sequence_id="sequence_4623" position="515" strand="minus" pvalue="1.80e-04" >
<left_flank>AGCCGGTTCG</left_flank>
<site>
<letter_ref letter_id="C"/>
<letter_ref letter_id="T"/>
<letter_ref letter_id="G"/>
<letter_ref letter_id="G"/>
<letter_ref letter_id="A"/>
<letter_ref letter_id="C"/>
</site>
<right_flank>GGAAATCCAT</right_flank>
</contributing_site>
<contributing_site sequence_id="sequence_4606" position="406" strand="minus" pvalue="1.80e-04" >
<left_flank>GGTGCTGGAG</left_flank>
<site>
<letter_ref letter_id="C"/>
<letter_ref letter_id="T"/>
<letter_ref letter_id="G"/>
<letter_ref letter_id="G"/>
<letter_ref letter_id="A"/>
<letter_ref letter_id="C"/>
</site>
<right_flank>TGCTGGTGGC</right_flank>
</contributing_site>
<contributing_site sequence_id="sequence_4603" position="250" strand="minus" pvalue="1.80e-04" >
<left_flank>GCTTGCGACC</left_flank>
<site>
<letter_ref letter_id="C"/>
<letter_ref letter_id="T"/>
<letter_ref letter_id="G"/>
<letter_ref letter_id="G"/>
<letter_ref letter_id="A"/>
<letter_ref letter_id="C"/>
</site>
<right_flank>AAAGCAAGGG</right_flank>
</contributing_site>
<contributing_site sequence_id="sequence_4570" position="583" strand="minus" pvalue="1.80e-04" >
<left_flank>TTAGGCTGAG</left_flank>
<site>
<letter_ref letter_id="C"/>
<letter_ref letter_id="T"/>
<letter_ref letter_id="G"/>
<letter_ref letter_id="G"/>
<letter_ref letter_id="A"/>
<letter_ref letter_id="C"/>
</site>
<right_flank>CGCGGGCGCG</right_flank>
</contributing_site>
<contributing_site sequence_id="sequence_4570" position="523" strand="plus" pvalue="1.80e-04" >
<left_flank>CCCCGGTCGC</left_flank>
<site>
<letter_ref letter_id="C"/>
<letter_ref letter_id="T"/>
<letter_ref letter_id="G"/>
<letter_ref letter_id="G"/>
<letter_ref letter_id="A"/>
<letter_ref letter_id="C"/>
</site>
<right_flank>GCCGAGGGCT</right_flank>
</contributing_site>
<contributing_site sequence_id="sequence_4565" position="1051" strand="plus" pvalue="1.80e-04" >
<left_flank>ACATGAGTCA</left_flank>
<site>
<letter_ref letter_id="C"/>
<letter_ref letter_id="T"/>
<letter_ref letter_id="G"/>
<letter_ref letter_id="G"/>
<letter_ref letter_id="A"/>
<letter_ref letter_id="C"/>
</site>
<right_flank>ATGCTAGTTT</right_flank>
</contributing_site>
<contributing_site sequence_id="sequence_4560" position="2852" strand="minus" pvalue="1.80e-04" >
<left_flank>TTCTGTTTTA</left_flank>
<site>
<letter_ref letter_id="C"/>
<letter_ref letter_id="T"/>
<letter_ref letter_id="G"/>
<letter_ref letter_id="G"/>
<letter_ref letter_id="A"/>
<letter_ref letter_id="C"/>
</site>
<right_flank>GGAATTTTAA</right_flank>
</contributing_site>
<contributing_site sequence_id="sequence_4514" position="86" strand="plus" pvalue="1.80e-04" >
<left_flank>GACCTAGTGC</left_flank>
<site>
<letter_ref letter_id="C"/>
<letter_ref letter_id="T"/>
<letter_ref letter_id="G"/>
<letter_ref letter_id="G"/>
<letter_ref letter_id="A"/>
<letter_ref letter_id="C"/>
</site>
<right_flank>CTGGAGGTTG</right_flank>
</contributing_site>
<contributing_site sequence_id="sequence_4510" position="25" strand="minus" pvalue="1.80e-04" >
<left_flank>CGCTAAATCT</left_flank>
<site>
<letter_ref letter_id="C"/>
<letter_ref letter_id="T"/>
<letter_ref letter_id="G"/>
<letter_ref letter_id="G"/>
<letter_ref letter_id="A"/>
<letter_ref letter_id="C"/>
</site>
<right_flank>AACATGACGC</right_flank>
</contributing_site>
<contributing_site sequence_id="sequence_4480" position="224" strand="minus" pvalue="1.80e-04" >
<left_flank>TCTCCGGCGA</left_flank>
<site>
<letter_ref letter_id="C"/>
<letter_ref letter_id="T"/>
<letter_ref letter_id="G"/>
<letter_ref letter_id="G"/>
<letter_ref letter_id="A"/>
<letter_ref letter_id="C"/>
</site>
<right_flank>GCCGCCGTGC</right_flank>
</contributing_site>
<contributing_site sequence_id="sequence_4477" position="78" strand="plus" pvalue="1.80e-04" >
<left_flank>GAGTTAACGA</left_flank>
<site>
<letter_ref letter_id="C"/>
<letter_ref letter_id="T"/>
<letter_ref letter_id="G"/>
<letter_ref letter_id="G"/>
<letter_ref letter_id="A"/>
<letter_ref letter_id="C"/>
</site>
<right_flank>GTGCTGCAAC</right_flank>
</contributing_site>
<contributing_site sequence_id="sequence_4453" position="258" strand="minus" pvalue="1.80e-04" >
<left_flank>TAACTGTCTC</left_flank>
<site>
<letter_ref letter_id="C"/>
<letter_ref letter_id="T"/>
<letter_ref letter_id="G"/>
<letter_ref letter_id="G"/>
<letter_ref letter_id="A"/>
<letter_ref letter_id="C"/>
</site>
<right_flank>AACAGCAGAA</right_flank>
</contributing_site>
<contributing_site sequence_id="sequence_4441" position="181" strand="minus" pvalue="1.80e-04" >
<left_flank>TTTTAAGCGT</left_flank>
<site>
<letter_ref letter_id="C"/>
<letter_ref letter_id="T"/>
<letter_ref letter_id="G"/>
<letter_ref letter_id="G"/>
<letter_ref letter_id="A"/>
<letter_ref letter_id="C"/>
</site>
<right_flank>TAGACCCATT</right_flank>
</contributing_site>
<contributing_site sequence_id="sequence_4439" position="96" strand="minus" pvalue="1.80e-04" >
<left_flank>GCTGATCGTC</left_flank>
<site>
<letter_ref letter_id="C"/>
<letter_ref letter_id="T"/>
<letter_ref letter_id="G"/>
<letter_ref letter_id="G"/>
<letter_ref letter_id="A"/>
<letter_ref letter_id="C"/>
</site>
<right_flank>CGCACTGTCA</right_flank>
</contributing_site>
<contributing_site sequence_id="sequence_4430" position="335" strand="plus" pvalue="1.80e-04" >
<left_flank>GCATGTCTGA</left_flank>
<site>
<letter_ref letter_id="C"/>
<letter_ref letter_id="T"/>
<letter_ref letter_id="G"/>
<letter_ref letter_id="G"/>
<letter_ref letter_id="A"/>
<letter_ref letter_id="C"/>
</site>
<right_flank>TAGGTCAGAA</right_flank>
</contributing_site>
<contributing_site sequence_id="sequence_4430" position="136" strand="plus" pvalue="1.80e-04" >
<left_flank>ACCTGGAGTC</left_flank>
<site>
<letter_ref letter_id="C"/>
<letter_ref letter_id="T"/>
<letter_ref letter_id="G"/>
<letter_ref letter_id="G"/>
<letter_ref letter_id="A"/>
<letter_ref letter_id="C"/>
</site>
<right_flank>AATATAATGA</right_flank>
</contributing_site>
<contributing_site sequence_id="sequence_4417" position="17" strand="plus" pvalue="1.80e-04" >
<left_flank>CCACCGCGGC</left_flank>
<site>
<letter_ref letter_id="C"/>
<letter_ref letter_id="T"/>
<letter_ref letter_id="G"/>
<letter_ref letter_id="G"/>
<letter_ref letter_id="A"/>
<letter_ref letter_id="C"/>
</site>
<right_flank>CGCCAGCATG</right_flank>
</contributing_site>
<contributing_site sequence_id="sequence_4409" position="662" strand="plus" pvalue="1.80e-04" >
<left_flank>GGCTTTGTTG</left_flank>
<site>
<letter_ref letter_id="C"/>
<letter_ref letter_id="T"/>
<letter_ref letter_id="G"/>
<letter_ref letter_id="G"/>
<letter_ref letter_id="A"/>
<letter_ref letter_id="C"/>
</site>
<right_flank>ATGGTGGAAC</right_flank>
</contributing_site>
<contributing_site sequence_id="sequence_4396" position="18" strand="minus" pvalue="1.80e-04" >
<left_flank>CCGCGCGTCC</left_flank>
<site>
<letter_ref letter_id="C"/>
<letter_ref letter_id="T"/>
<letter_ref letter_id="G"/>
<letter_ref letter_id="G"/>
<letter_ref letter_id="A"/>
<letter_ref letter_id="C"/>
</site>
<right_flank>CAGAAGCTTG</right_flank>
</contributing_site>
<contributing_site sequence_id="sequence_4381" position="65" strand="plus" pvalue="1.80e-04" >
<left_flank>AGCCCGCCGC</left_flank>
<site>
<letter_ref letter_id="C"/>
<letter_ref letter_id="T"/>
<letter_ref letter_id="G"/>
<letter_ref letter_id="G"/>
<letter_ref letter_id="A"/>
<letter_ref letter_id="C"/>
</site>
<right_flank>TCGTCTCGCC</right_flank>
</contributing_site>
<contributing_site sequence_id="sequence_4381" position="16" strand="plus" pvalue="1.80e-04" >
<left_flank>GAGAGGTAAG</left_flank>
<site>
<letter_ref letter_id="C"/>
<letter_ref letter_id="T"/>
<letter_ref letter_id="G"/>
<letter_ref letter_id="G"/>
<letter_ref letter_id="A"/>
<letter_ref letter_id="C"/>
</site>
<right_flank>TAAATTGCCC</right_flank>
</contributing_site>
<contributing_site sequence_id="sequence_4364" position="83" strand="minus" pvalue="1.80e-04" >
<left_flank>GCAGCGCCGC</left_flank>
<site>
<letter_ref letter_id="C"/>
<letter_ref letter_id="T"/>
<letter_ref letter_id="G"/>
<letter_ref letter_id="G"/>
<letter_ref letter_id="A"/>
<letter_ref letter_id="C"/>
</site>
<right_flank>CGAGCAGCCG</right_flank>
</contributing_site>
<contributing_site sequence_id="sequence_4361" position="210" strand="plus" pvalue="1.80e-04" >
<left_flank>GCGTCCGGAC</left_flank>
<site>
<letter_ref letter_id="C"/>
<letter_ref letter_id="T"/>
<letter_ref letter_id="G"/>
<letter_ref letter_id="G"/>
<letter_ref letter_id="A"/>
<letter_ref letter_id="C"/>
</site>
<right_flank>GCCCCGTCCC</right_flank>
</contributing_site>
<contributing_site sequence_id="sequence_4310" position="56" strand="plus" pvalue="1.80e-04" >
<left_flank>TCCGCCGTTG</left_flank>
<site>
<letter_ref letter_id="C"/>
<letter_ref letter_id="T"/>
<letter_ref letter_id="G"/>
<letter_ref letter_id="G"/>
<letter_ref letter_id="A"/>
<letter_ref letter_id="C"/>
</site>
<right_flank>TTCGCTTTTT</right_flank>
</contributing_site>
<contributing_site sequence_id="sequence_4309" position="37" strand="minus" pvalue="1.80e-04" >
<left_flank>TAAGTTTGCT</left_flank>
<site>
<letter_ref letter_id="C"/>
<letter_ref letter_id="T"/>
<letter_ref letter_id="G"/>
<letter_ref letter_id="G"/>
<letter_ref letter_id="A"/>
<letter_ref letter_id="C"/>
</site>
<right_flank>TATTATACGC</right_flank>
</contributing_site>
<contributing_site sequence_id="sequence_4303" position="17" strand="plus" pvalue="1.80e-04" >
<left_flank>TGCCATATGA</left_flank>
<site>
<letter_ref letter_id="C"/>
<letter_ref letter_id="T"/>
<letter_ref letter_id="G"/>
<letter_ref letter_id="G"/>
<letter_ref letter_id="A"/>
<letter_ref letter_id="C"/>
</site>
<right_flank>CACGTCACTG</right_flank>
</contributing_site>
<contributing_site sequence_id="sequence_4301" position="28" strand="minus" pvalue="1.80e-04" >
<left_flank>CGGGGGCACT</left_flank>
<site>
<letter_ref letter_id="C"/>
<letter_ref letter_id="T"/>
<letter_ref letter_id="G"/>
<letter_ref letter_id="G"/>
<letter_ref letter_id="A"/>
<letter_ref letter_id="C"/>
</site>
<right_flank>GGGTCAGGGG</right_flank>
</contributing_site>
<contributing_site sequence_id="sequence_4285" position="371" strand="minus" pvalue="1.80e-04" >
<left_flank>GGCTCAGGAA</left_flank>
<site>
<letter_ref letter_id="C"/>
<letter_ref letter_id="T"/>
<letter_ref letter_id="G"/>
<letter_ref letter_id="G"/>
<letter_ref letter_id="A"/>
<letter_ref letter_id="C"/>
</site>
<right_flank>GACGGCGACC</right_flank>
</contributing_site>
<contributing_site sequence_id="sequence_4281" position="625" strand="plus" pvalue="1.80e-04" >
<left_flank>GAACAGGTTG</left_flank>
<site>
<letter_ref letter_id="C"/>
<letter_ref letter_id="T"/>
<letter_ref letter_id="G"/>
<letter_ref letter_id="G"/>
<letter_ref letter_id="A"/>
<letter_ref letter_id="C"/>
</site>
<right_flank>AAATCAAACA</right_flank>
</contributing_site>
<contributing_site sequence_id="sequence_4270" position="324" strand="minus" pvalue="1.80e-04" >
<left_flank>GTGTTTTGAC</left_flank>
<site>
<letter_ref letter_id="C"/>
<letter_ref letter_id="T"/>
<letter_ref letter_id="G"/>
<letter_ref letter_id="G"/>
<letter_ref letter_id="A"/>
<letter_ref letter_id="C"/>
</site>
<right_flank>TCGACCCTGG</right_flank>
</contributing_site>
<contributing_site sequence_id="sequence_4240" position="38" strand="minus" pvalue="1.80e-04" >
<left_flank>CCATGGTCTA</left_flank>
<site>
<letter_ref letter_id="C"/>
<letter_ref letter_id="T"/>
<letter_ref letter_id="G"/>
<letter_ref letter_id="G"/>
<letter_ref letter_id="A"/>
<letter_ref letter_id="C"/>
</site>
<right_flank>TCAGTGGACC</right_flank>
</contributing_site>
<contributing_site sequence_id="sequence_4217" position="31" strand="plus" pvalue="1.80e-04" >
<left_flank>TGTTAGGGAC</left_flank>
<site>
<letter_ref letter_id="C"/>
<letter_ref letter_id="T"/>
<letter_ref letter_id="G"/>
<letter_ref letter_id="G"/>
<letter_ref letter_id="A"/>
<letter_ref letter_id="C"/>
</site>
<right_flank>CTGCTACTTT</right_flank>
</contributing_site>
<contributing_site sequence_id="sequence_4204" position="169" strand="plus" pvalue="1.80e-04" >
<left_flank>TAGAAGATGA</left_flank>
<site>
<letter_ref letter_id="C"/>
<letter_ref letter_id="T"/>
<letter_ref letter_id="G"/>
<letter_ref letter_id="G"/>
<letter_ref letter_id="A"/>
<letter_ref letter_id="C"/>
</site>
<right_flank>GCGAGGAGAA</right_flank>
</contributing_site>
<contributing_site sequence_id="sequence_4189" position="36" strand="plus" pvalue="1.80e-04" >
<left_flank>GGCACAGCAG</left_flank>
<site>
<letter_ref letter_id="C"/>
<letter_ref letter_id="T"/>
<letter_ref letter_id="G"/>
<letter_ref letter_id="G"/>
<letter_ref letter_id="A"/>
<letter_ref letter_id="C"/>
</site>
<right_flank>AGCGTCAGTA</right_flank>
</contributing_site>
<contributing_site sequence_id="sequence_4162" position="208" strand="minus" pvalue="1.80e-04" >
<left_flank>CTATTTTAAG</left_flank>
<site>
<letter_ref letter_id="C"/>
<letter_ref letter_id="T"/>
<letter_ref letter_id="G"/>
<letter_ref letter_id="G"/>
<letter_ref letter_id="A"/>
<letter_ref letter_id="C"/>
</site>
<right_flank>TAAATTTATA</right_flank>
</contributing_site>
<contributing_site sequence_id="sequence_4133" position="0" strand="minus" pvalue="1.80e-04" >
<left_flank>GACCTGCTTC</left_flank>
<site>
<letter_ref letter_id="C"/>
<letter_ref letter_id="T"/>
<letter_ref letter_id="G"/>
<letter_ref letter_id="G"/>
<letter_ref letter_id="A"/>
<letter_ref letter_id="C"/>
</site>
<right_flank></right_flank>
</contributing_site>
<contributing_site sequence_id="sequence_4085" position="196" strand="minus" pvalue="1.80e-04" >
<left_flank>TCACGGTCTA</left_flank>
<site>
<letter_ref letter_id="C"/>
<letter_ref letter_id="T"/>
<letter_ref letter_id="G"/>
<letter_ref letter_id="G"/>
<letter_ref letter_id="A"/>
<letter_ref letter_id="C"/>
</site>
<right_flank>CCCTTGCGTC</right_flank>
</contributing_site>
<contributing_site sequence_id="sequence_4078" position="163" strand="plus" pvalue="1.80e-04" >
<left_flank>AGTTACTCTA</left_flank>
<site>
<letter_ref letter_id="C"/>
<letter_ref letter_id="T"/>
<letter_ref letter_id="G"/>
<letter_ref letter_id="G"/>
<letter_ref letter_id="A"/>
<letter_ref letter_id="C"/>
</site>
<right_flank>AATCTTGACA</right_flank>
</contributing_site>
<contributing_site sequence_id="sequence_4063" position="276" strand="minus" pvalue="1.80e-04" >
<left_flank>CAAAAAG</left_flank>
<site>
<letter_ref letter_id="C"/>
<letter_ref letter_id="T"/>
<letter_ref letter_id="G"/>
<letter_ref letter_id="G"/>
<letter_ref letter_id="A"/>
<letter_ref letter_id="C"/>
</site>
<right_flank>AAGAAAGATT</right_flank>
</contributing_site>
<contributing_site sequence_id="sequence_4024" position="282" strand="plus" pvalue="1.80e-04" >
<left_flank>TGGCAAACAG</left_flank>
<site>
<letter_ref letter_id="C"/>
<letter_ref letter_id="T"/>
<letter_ref letter_id="G"/>
<letter_ref letter_id="G"/>
<letter_ref letter_id="A"/>
<letter_ref letter_id="C"/>
</site>
<right_flank>TGCGGACAAT</right_flank>
</contributing_site>
<contributing_site sequence_id="sequence_3979" position="363" strand="minus" pvalue="1.80e-04" >
<left_flank>TCAGT</left_flank>
<site>
<letter_ref letter_id="C"/>
<letter_ref letter_id="T"/>
<letter_ref letter_id="G"/>
<letter_ref letter_id="G"/>
<letter_ref letter_id="A"/>
<letter_ref letter_id="C"/>
</site>
<right_flank>ACAAAAACCG</right_flank>
</contributing_site>
<contributing_site sequence_id="sequence_3962" position="10" strand="plus" pvalue="1.80e-04" >
<left_flank>AGATGTTGCA</left_flank>
<site>
<letter_ref letter_id="C"/>
<letter_ref letter_id="T"/>
<letter_ref letter_id="G"/>
<letter_ref letter_id="G"/>
<letter_ref letter_id="A"/>
<letter_ref letter_id="C"/>
</site>
<right_flank>TCTGGGATAA</right_flank>
</contributing_site>
<contributing_site sequence_id="sequence_3942" position="775" strand="plus" pvalue="1.80e-04" >
<left_flank>GACGGAGGCA</left_flank>
<site>
<letter_ref letter_id="C"/>
<letter_ref letter_id="T"/>
<letter_ref letter_id="G"/>
<letter_ref letter_id="G"/>
<letter_ref letter_id="A"/>
<letter_ref letter_id="C"/>
</site>
<right_flank>AGCGGACCGC</right_flank>
</contributing_site>
<contributing_site sequence_id="sequence_3932" position="63" strand="minus" pvalue="1.80e-04" >
<left_flank>CCCGATCACA</left_flank>
<site>
<letter_ref letter_id="C"/>
<letter_ref letter_id="T"/>
<letter_ref letter_id="G"/>
<letter_ref letter_id="G"/>
<letter_ref letter_id="A"/>
<letter_ref letter_id="C"/>
</site>
<right_flank>GTAGGGCATT</right_flank>
</contributing_site>
<contributing_site sequence_id="sequence_3873" position="115" strand="plus" pvalue="1.80e-04" >
<left_flank>CGTGCTGGAT</left_flank>
<site>
<letter_ref letter_id="C"/>
<letter_ref letter_id="T"/>
<letter_ref letter_id="G"/>
<letter_ref letter_id="G"/>
<letter_ref letter_id="A"/>
<letter_ref letter_id="C"/>
</site>
<right_flank>TGCACAAGCA</right_flank>
</contributing_site>
<contributing_site sequence_id="sequence_3852" position="89" strand="minus" pvalue="1.80e-04" >
<left_flank>CGGGATCGAT</left_flank>
<site>
<letter_ref letter_id="C"/>
<letter_ref letter_id="T"/>
<letter_ref letter_id="G"/>
<letter_ref letter_id="G"/>
<letter_ref letter_id="A"/>
<letter_ref letter_id="C"/>
</site>
<right_flank>TTGGCGCGCG</right_flank>
</contributing_site>
<contributing_site sequence_id="sequence_3849" position="240" strand="plus" pvalue="1.80e-04" >
<left_flank>TGTTGAATAT</left_flank>
<site>
<letter_ref letter_id="C"/>
<letter_ref letter_id="T"/>
<letter_ref letter_id="G"/>
<letter_ref letter_id="G"/>
<letter_ref letter_id="A"/>
<letter_ref letter_id="C"/>
</site>
<right_flank>TCTTTAGAAG</right_flank>
</contributing_site>
<contributing_site sequence_id="sequence_3839" position="16" strand="minus" pvalue="1.80e-04" >
<left_flank>CCTGCACCAG</left_flank>
<site>
<letter_ref letter_id="C"/>
<letter_ref letter_id="T"/>
<letter_ref letter_id="G"/>
<letter_ref letter_id="G"/>
<letter_ref letter_id="A"/>
<letter_ref letter_id="C"/>
</site>
<right_flank>AACGCACCCC</right_flank>
</contributing_site>
<contributing_site sequence_id="sequence_3812" position="290" strand="plus" pvalue="1.80e-04" >
<left_flank>GAGCTACGAT</left_flank>
<site>
<letter_ref letter_id="C"/>
<letter_ref letter_id="T"/>
<letter_ref letter_id="G"/>
<letter_ref letter_id="G"/>
<letter_ref letter_id="A"/>
<letter_ref letter_id="C"/>
</site>
<right_flank>TCGCCCGAAT</right_flank>
</contributing_site>
<contributing_site sequence_id="sequence_3807" position="242" strand="plus" pvalue="1.80e-04" >
<left_flank>GTTGCACTCT</left_flank>
<site>
<letter_ref letter_id="C"/>
<letter_ref letter_id="T"/>
<letter_ref letter_id="G"/>
<letter_ref letter_id="G"/>
<letter_ref letter_id="A"/>
<letter_ref letter_id="C"/>
</site>
<right_flank>AAGCCTACGC</right_flank>
</contributing_site>
<contributing_site sequence_id="sequence_3794" position="645" strand="minus" pvalue="1.80e-04" >
<left_flank>CCCCATCGTC</left_flank>
<site>
<letter_ref letter_id="C"/>
<letter_ref letter_id="T"/>
<letter_ref letter_id="G"/>
<letter_ref letter_id="G"/>
<letter_ref letter_id="A"/>
<letter_ref letter_id="C"/>
</site>
<right_flank>TCGTACAATA</right_flank>
</contributing_site>
<contributing_site sequence_id="sequence_3734" position="69" strand="minus" pvalue="1.80e-04" >
<left_flank>AGATGAGGAG</left_flank>
<site>
<letter_ref letter_id="C"/>
<letter_ref letter_id="T"/>
<letter_ref letter_id="G"/>
<letter_ref letter_id="G"/>
<letter_ref letter_id="A"/>
<letter_ref letter_id="C"/>
</site>
<right_flank>ACCCTCATTA</right_flank>
</contributing_site>
<contributing_site sequence_id="sequence_3709" position="239" strand="plus" pvalue="1.80e-04" >
<left_flank>ATTCTGAGAA</left_flank>
<site>
<letter_ref letter_id="C"/>
<letter_ref letter_id="T"/>
<letter_ref letter_id="G"/>
<letter_ref letter_id="G"/>
<letter_ref letter_id="A"/>
<letter_ref letter_id="C"/>
</site>
<right_flank>AAAGAGTTGG</right_flank>
</contributing_site>
<contributing_site sequence_id="sequence_3696" position="43" strand="minus" pvalue="1.80e-04" >
<left_flank>TGGTGCTGCG</left_flank>
<site>
<letter_ref letter_id="C"/>
<letter_ref letter_id="T"/>
<letter_ref letter_id="G"/>
<letter_ref letter_id="G"/>
<letter_ref letter_id="A"/>
<letter_ref letter_id="C"/>
</site>
<right_flank>GCATTGGAGG</right_flank>
</contributing_site>
<contributing_site sequence_id="sequence_3671" position="11" strand="plus" pvalue="1.80e-04" >
<left_flank>CTCAGTTCAT</left_flank>
<site>
<letter_ref letter_id="C"/>
<letter_ref letter_id="T"/>
<letter_ref letter_id="G"/>
<letter_ref letter_id="G"/>
<letter_ref letter_id="A"/>
<letter_ref letter_id="C"/>
</site>
<right_flank>TTAAAGATAT</right_flank>
</contributing_site>
<contributing_site sequence_id="sequence_3656" position="77" strand="minus" pvalue="1.80e-04" >
<left_flank>TATAGACTAA</left_flank>
<site>
<letter_ref letter_id="C"/>
<letter_ref letter_id="T"/>
<letter_ref letter_id="G"/>
<letter_ref letter_id="G"/>
<letter_ref letter_id="A"/>
<letter_ref letter_id="C"/>
</site>
<right_flank>TCAAAAGATT</right_flank>
</contributing_site>
<contributing_site sequence_id="sequence_3631" position="193" strand="plus" pvalue="1.80e-04" >
<left_flank>GCAGTAACCG</left_flank>
<site>
<letter_ref letter_id="C"/>
<letter_ref letter_id="T"/>
<letter_ref letter_id="G"/>
<letter_ref letter_id="G"/>
<letter_ref letter_id="A"/>
<letter_ref letter_id="C"/>
</site>
<right_flank>CGCCTGCCTC</right_flank>
</contributing_site>
<contributing_site sequence_id="sequence_3622" position="98" strand="plus" pvalue="1.80e-04" >
<left_flank>GTTGCTCTGC</left_flank>
<site>
<letter_ref letter_id="C"/>
<letter_ref letter_id="T"/>
<letter_ref letter_id="G"/>
<letter_ref letter_id="G"/>
<letter_ref letter_id="A"/>
<letter_ref letter_id="C"/>
</site>
<right_flank>GGTGAGCCGA</right_flank>
</contributing_site>
<contributing_site sequence_id="sequence_3581" position="71" strand="minus" pvalue="1.80e-04" >
<left_flank>TAATTATGAA</left_flank>
<site>
<letter_ref letter_id="C"/>
<letter_ref letter_id="T"/>
<letter_ref letter_id="G"/>
<letter_ref letter_id="G"/>
<letter_ref letter_id="A"/>
<letter_ref letter_id="C"/>
</site>
<right_flank>ATCCTCCAGA</right_flank>
</contributing_site>
<contributing_site sequence_id="sequence_3581" position="54" strand="plus" pvalue="1.80e-04" >
<left_flank>GAGATCGTAT</left_flank>
<site>
<letter_ref letter_id="C"/>
<letter_ref letter_id="T"/>
<letter_ref letter_id="G"/>
<letter_ref letter_id="G"/>
<letter_ref letter_id="A"/>
<letter_ref letter_id="C"/>
</site>
<right_flank>TTCTGGAGGA</right_flank>
</contributing_site>
<contributing_site sequence_id="sequence_3493" position="142" strand="minus" pvalue="1.80e-04" >
<left_flank>CAACAATGCA</left_flank>
<site>
<letter_ref letter_id="C"/>
<letter_ref letter_id="T"/>
<letter_ref letter_id="G"/>
<letter_ref letter_id="G"/>
<letter_ref letter_id="A"/>
<letter_ref letter_id="C"/>
</site>
<right_flank>CCACCTGGCA</right_flank>
</contributing_site>
<contributing_site sequence_id="sequence_3488" position="305" strand="plus" pvalue="1.80e-04" >
<left_flank>TTGTGCCGTT</left_flank>
<site>
<letter_ref letter_id="C"/>
<letter_ref letter_id="T"/>
<letter_ref letter_id="G"/>
<letter_ref letter_id="G"/>
<letter_ref letter_id="A"/>
<letter_ref letter_id="C"/>
</site>
<right_flank></right_flank>
</contributing_site>
<contributing_site sequence_id="sequence_3456" position="345" strand="minus" pvalue="1.80e-04" >
<left_flank>CAAACATCGG</left_flank>
<site>
<letter_ref letter_id="C"/>
<letter_ref letter_id="T"/>
<letter_ref letter_id="G"/>
<letter_ref letter_id="G"/>
<letter_ref letter_id="A"/>
<letter_ref letter_id="C"/>
</site>
<right_flank>AAGGAATTCT</right_flank>
</contributing_site>
<contributing_site sequence_id="sequence_3422" position="386" strand="minus" pvalue="1.80e-04" >
<left_flank>CAAAACAGGA</left_flank>
<site>
<letter_ref letter_id="C"/>
<letter_ref letter_id="T"/>
<letter_ref letter_id="G"/>
<letter_ref letter_id="G"/>
<letter_ref letter_id="A"/>
<letter_ref letter_id="C"/>
</site>
<right_flank>AAGGAAGTAA</right_flank>
</contributing_site>
<contributing_site sequence_id="sequence_3376" position="66" strand="plus" pvalue="1.80e-04" >
<left_flank>GTGGGACCTC</left_flank>
<site>
<letter_ref letter_id="C"/>
<letter_ref letter_id="T"/>
<letter_ref letter_id="G"/>
<letter_ref letter_id="G"/>
<letter_ref letter_id="A"/>
<letter_ref letter_id="C"/>
</site>
<right_flank>CTTTTGTGAA</right_flank>
</contributing_site>
<contributing_site sequence_id="sequence_3351" position="93" strand="minus" pvalue="1.80e-04" >
<left_flank>TCAGAGGATC</left_flank>
<site>
<letter_ref letter_id="C"/>
<letter_ref letter_id="T"/>
<letter_ref letter_id="G"/>
<letter_ref letter_id="G"/>
<letter_ref letter_id="A"/>
<letter_ref letter_id="C"/>
</site>
<right_flank>GGCCCACCCG</right_flank>
</contributing_site>
<contributing_site sequence_id="sequence_3328" position="123" strand="plus" pvalue="1.80e-04" >
<left_flank>TCGTTGCTGC</left_flank>
<site>
<letter_ref letter_id="C"/>
<letter_ref letter_id="T"/>
<letter_ref letter_id="G"/>
<letter_ref letter_id="G"/>
<letter_ref letter_id="A"/>
<letter_ref letter_id="C"/>
</site>
<right_flank>TTAAGTGGCG</right_flank>
</contributing_site>
<contributing_site sequence_id="sequence_3305" position="114" strand="plus" pvalue="1.80e-04" >
<left_flank>GTGCAGTGCA</left_flank>
<site>
<letter_ref letter_id="C"/>
<letter_ref letter_id="T"/>
<letter_ref letter_id="G"/>
<letter_ref letter_id="G"/>
<letter_ref letter_id="A"/>
<letter_ref letter_id="C"/>
</site>
<right_flank>ACCTCGCTGA</right_flank>
</contributing_site>
<contributing_site sequence_id="sequence_3304" position="282" strand="plus" pvalue="1.80e-04" >
<left_flank>CACCTATGTT</left_flank>
<site>
<letter_ref letter_id="C"/>
<letter_ref letter_id="T"/>
<letter_ref letter_id="G"/>
<letter_ref letter_id="G"/>
<letter_ref letter_id="A"/>
<letter_ref letter_id="C"/>
</site>
<right_flank>TCATTTGAGG</right_flank>
</contributing_site>
<contributing_site sequence_id="sequence_3302" position="360" strand="plus" pvalue="1.80e-04" >
<left_flank>CCGGTCGTAT</left_flank>
<site>
<letter_ref letter_id="C"/>
<letter_ref letter_id="T"/>
<letter_ref letter_id="G"/>
<letter_ref letter_id="G"/>
<letter_ref letter_id="A"/>
<letter_ref letter_id="C"/>
</site>
<right_flank>CGTGTCGGCG</right_flank>
</contributing_site>
<contributing_site sequence_id="sequence_3290" position="245" strand="plus" pvalue="1.80e-04" >
<left_flank>CGCGCCGTGC</left_flank>
<site>
<letter_ref letter_id="C"/>
<letter_ref letter_id="T"/>
<letter_ref letter_id="G"/>
<letter_ref letter_id="G"/>
<letter_ref letter_id="A"/>
<letter_ref letter_id="C"/>
</site>
<right_flank>ATATTTGCTT</right_flank>
</contributing_site>
<contributing_site sequence_id="sequence_3283" position="416" strand="plus" pvalue="1.80e-04" >
<left_flank>TCGTCACTAG</left_flank>
<site>
<letter_ref letter_id="C"/>
<letter_ref letter_id="T"/>
<letter_ref letter_id="G"/>
<letter_ref letter_id="G"/>
<letter_ref letter_id="A"/>
<letter_ref letter_id="C"/>
</site>
<right_flank>CACTAGTACG</right_flank>
</contributing_site>
<contributing_site sequence_id="sequence_3269" position="203" strand="plus" pvalue="1.80e-04" >
<left_flank>GCACTGTTCG</left_flank>
<site>
<letter_ref letter_id="C"/>
<letter_ref letter_id="T"/>
<letter_ref letter_id="G"/>
<letter_ref letter_id="G"/>
<letter_ref letter_id="A"/>
<letter_ref letter_id="C"/>
</site>
<right_flank>TAGGCCCGTC</right_flank>
</contributing_site>
<contributing_site sequence_id="sequence_3263" position="60" strand="plus" pvalue="1.80e-04" >
<left_flank>CAACGTTGGT</left_flank>
<site>
<letter_ref letter_id="C"/>
<letter_ref letter_id="T"/>
<letter_ref letter_id="G"/>
<letter_ref letter_id="G"/>
<letter_ref letter_id="A"/>
<letter_ref letter_id="C"/>
</site>
<right_flank>CACCTTGTCA</right_flank>
</contributing_site>
<contributing_site sequence_id="sequence_3230" position="389" strand="plus" pvalue="1.80e-04" >
<left_flank>GTCCGAGCGG</left_flank>
<site>
<letter_ref letter_id="C"/>
<letter_ref letter_id="T"/>
<letter_ref letter_id="G"/>
<letter_ref letter_id="G"/>
<letter_ref letter_id="A"/>
<letter_ref letter_id="C"/>
</site>
<right_flank>GCGTGCTCGT</right_flank>
</contributing_site>
<contributing_site sequence_id="sequence_3203" position="166" strand="minus" pvalue="1.80e-04" >
<left_flank>AAAACGGCAA</left_flank>
<site>
<letter_ref letter_id="C"/>
<letter_ref letter_id="T"/>
<letter_ref letter_id="G"/>
<letter_ref letter_id="G"/>
<letter_ref letter_id="A"/>
<letter_ref letter_id="C"/>
</site>
<right_flank>AAGGACATGC</right_flank>
</contributing_site>
<contributing_site sequence_id="sequence_3160" position="85" strand="minus" pvalue="1.80e-04" >
<left_flank>TGTCATCCAC</left_flank>
<site>
<letter_ref letter_id="C"/>
<letter_ref letter_id="T"/>
<letter_ref letter_id="G"/>
<letter_ref letter_id="G"/>
<letter_ref letter_id="A"/>
<letter_ref letter_id="C"/>
</site>
<right_flank>AACAAGCCAA</right_flank>
</contributing_site>
<contributing_site sequence_id="sequence_3155" position="218" strand="minus" pvalue="1.80e-04" >
<left_flank>CGTTTTTCCA</left_flank>
<site>
<letter_ref letter_id="C"/>
<letter_ref letter_id="T"/>
<letter_ref letter_id="G"/>
<letter_ref letter_id="G"/>
<letter_ref letter_id="A"/>
<letter_ref letter_id="C"/>
</site>
<right_flank>CGCAGGTAAC</right_flank>
</contributing_site>
<contributing_site sequence_id="sequence_3149" position="450" strand="minus" pvalue="1.80e-04" >
<left_flank></left_flank>
<site>
<letter_ref letter_id="C"/>
<letter_ref letter_id="T"/>
<letter_ref letter_id="G"/>
<letter_ref letter_id="G"/>
<letter_ref letter_id="A"/>
<letter_ref letter_id="C"/>
</site>
<right_flank>TGGACTGTAG</right_flank>
</contributing_site>
<contributing_site sequence_id="sequence_3135" position="7" strand="plus" pvalue="1.80e-04" >
<left_flank>AGTACTG</left_flank>
<site>
<letter_ref letter_id="C"/>
<letter_ref letter_id="T"/>
<letter_ref letter_id="G"/>
<letter_ref letter_id="G"/>
<letter_ref letter_id="A"/>
<letter_ref letter_id="C"/>
</site>
<right_flank>TAATCAACCA</right_flank>
</contributing_site>
<contributing_site sequence_id="sequence_3131" position="320" strand="minus" pvalue="1.80e-04" >
<left_flank>AGAGTTCCTG</left_flank>
<site>
<letter_ref letter_id="C"/>
<letter_ref letter_id="T"/>
<letter_ref letter_id="G"/>
<letter_ref letter_id="G"/>
<letter_ref letter_id="A"/>
<letter_ref letter_id="C"/>
</site>
<right_flank>TGTTCTATTC</right_flank>
</contributing_site>
<contributing_site sequence_id="sequence_3130" position="9" strand="minus" pvalue="1.80e-04" >
<left_flank>ATCCATTGCA</left_flank>
<site>
<letter_ref letter_id="C"/>
<letter_ref letter_id="T"/>
<letter_ref letter_id="G"/>
<letter_ref letter_id="G"/>
<letter_ref letter_id="A"/>
<letter_ref letter_id="C"/>
</site>
<right_flank>ACTTGGACG</right_flank>
</contributing_site>
<contributing_site sequence_id="sequence_3129" position="77" strand="plus" pvalue="1.80e-04" >
<left_flank>GTGGAGCTCG</left_flank>
<site>
<letter_ref letter_id="C"/>
<letter_ref letter_id="T"/>
<letter_ref letter_id="G"/>
<letter_ref letter_id="G"/>
<letter_ref letter_id="A"/>
<letter_ref letter_id="C"/>
</site>
<right_flank>CGTCGCCGAC</right_flank>
</contributing_site>
<contributing_site sequence_id="sequence_3102" position="882" strand="plus" pvalue="1.80e-04" >
<left_flank>CCATGACACG</left_flank>
<site>
<letter_ref letter_id="C"/>
<letter_ref letter_id="T"/>
<letter_ref letter_id="G"/>
<letter_ref letter_id="G"/>
<letter_ref letter_id="A"/>
<letter_ref letter_id="C"/>
</site>
<right_flank>TCTAGAGGGC</right_flank>
</contributing_site>
<contributing_site sequence_id="sequence_3086" position="171" strand="plus" pvalue="1.80e-04" >
<left_flank>CCCATAGGCA</left_flank>
<site>
<letter_ref letter_id="C"/>
<letter_ref letter_id="T"/>
<letter_ref letter_id="G"/>
<letter_ref letter_id="G"/>
<letter_ref letter_id="A"/>
<letter_ref letter_id="C"/>
</site>
<right_flank>CAAATGGAGA</right_flank>
</contributing_site>
<contributing_site sequence_id="sequence_3077" position="171" strand="plus" pvalue="1.80e-04" >
<left_flank>GAGCGGCAAC</left_flank>
<site>
<letter_ref letter_id="C"/>
<letter_ref letter_id="T"/>
<letter_ref letter_id="G"/>
<letter_ref letter_id="G"/>
<letter_ref letter_id="A"/>
<letter_ref letter_id="C"/>
</site>
<right_flank>GAGCAAATGC</right_flank>
</contributing_site>
<contributing_site sequence_id="sequence_3039" position="218" strand="plus" pvalue="1.80e-04" >
<left_flank>GCGGACACAA</left_flank>
<site>
<letter_ref letter_id="C"/>
<letter_ref letter_id="T"/>
<letter_ref letter_id="G"/>
<letter_ref letter_id="G"/>
<letter_ref letter_id="A"/>
<letter_ref letter_id="C"/>
</site>
<right_flank>CCTCTACTCC</right_flank>
</contributing_site>
<contributing_site sequence_id="sequence_3030" position="13" strand="minus" pvalue="1.80e-04" >
<left_flank>AACCTGGGCA</left_flank>
<site>
<letter_ref letter_id="C"/>
<letter_ref letter_id="T"/>
<letter_ref letter_id="G"/>
<letter_ref letter_id="G"/>
<letter_ref letter_id="A"/>
<letter_ref letter_id="C"/>
</site>
<right_flank>ACTCCTTTCA</right_flank>
</contributing_site>
<contributing_site sequence_id="sequence_3023" position="135" strand="minus" pvalue="1.80e-04" >
<left_flank>CCCGAGTTTC</left_flank>
<site>
<letter_ref letter_id="C"/>
<letter_ref letter_id="T"/>
<letter_ref letter_id="G"/>
<letter_ref letter_id="G"/>
<letter_ref letter_id="A"/>
<letter_ref letter_id="C"/>
</site>
<right_flank>TCCTTGTCGT</right_flank>
</contributing_site>
<contributing_site sequence_id="sequence_3021" position="354" strand="minus" pvalue="1.80e-04" >
<left_flank>GGTGTCTCTG</left_flank>
<site>
<letter_ref letter_id="C"/>
<letter_ref letter_id="T"/>
<letter_ref letter_id="G"/>
<letter_ref letter_id="G"/>
<letter_ref letter_id="A"/>
<letter_ref letter_id="C"/>
</site>
<right_flank>TCTCGTCGAC</right_flank>
</contributing_site>
<contributing_site sequence_id="sequence_3018" position="28" strand="minus" pvalue="1.80e-04" >
<left_flank>AACCATTTTT</left_flank>
<site>
<letter_ref letter_id="C"/>
<letter_ref letter_id="T"/>
<letter_ref letter_id="G"/>
<letter_ref letter_id="G"/>
<letter_ref letter_id="A"/>
<letter_ref letter_id="C"/>
</site>
<right_flank>GGAGAGTAAT</right_flank>
</contributing_site>
<contributing_site sequence_id="sequence_3011" position="105" strand="plus" pvalue="1.80e-04" >
<left_flank>AACACCCTGT</left_flank>
<site>
<letter_ref letter_id="C"/>
<letter_ref letter_id="T"/>
<letter_ref letter_id="G"/>
<letter_ref letter_id="G"/>
<letter_ref letter_id="A"/>
<letter_ref letter_id="C"/>
</site>
<right_flank>GTCCCACCTG</right_flank>
</contributing_site>
<contributing_site sequence_id="sequence_3005" position="99" strand="plus" pvalue="1.80e-04" >
<left_flank>AAGGTAGGTT</left_flank>
<site>
<letter_ref letter_id="C"/>
<letter_ref letter_id="T"/>
<letter_ref letter_id="G"/>
<letter_ref letter_id="G"/>
<letter_ref letter_id="A"/>
<letter_ref letter_id="C"/>
</site>
<right_flank>TGTCCCTGCA</right_flank>
</contributing_site>
<contributing_site sequence_id="sequence_2944" position="151" strand="plus" pvalue="1.80e-04" >
<left_flank>TTTGGCGCCT</left_flank>
<site>
<letter_ref letter_id="C"/>
<letter_ref letter_id="T"/>
<letter_ref letter_id="G"/>
<letter_ref letter_id="G"/>
<letter_ref letter_id="A"/>
<letter_ref letter_id="C"/>
</site>
<right_flank>TCTGGTAGTG</right_flank>
</contributing_site>
<contributing_site sequence_id="sequence_2929" position="156" strand="minus" pvalue="1.80e-04" >
<left_flank>ATAGTGAATA</left_flank>
<site>
<letter_ref letter_id="C"/>
<letter_ref letter_id="T"/>
<letter_ref letter_id="G"/>
<letter_ref letter_id="G"/>
<letter_ref letter_id="A"/>
<letter_ref letter_id="C"/>
</site>
<right_flank>AACTGGTATG</right_flank>
</contributing_site>
<contributing_site sequence_id="sequence_2924" position="522" strand="minus" pvalue="1.80e-04" >
<left_flank>ACTGCGGATG</left_flank>
<site>
<letter_ref letter_id="C"/>
<letter_ref letter_id="T"/>
<letter_ref letter_id="G"/>
<letter_ref letter_id="G"/>
<letter_ref letter_id="A"/>
<letter_ref letter_id="C"/>
</site>
<right_flank>TGCCAGTGTT</right_flank>
</contributing_site>
<contributing_site sequence_id="sequence_2904" position="282" strand="plus" pvalue="1.80e-04" >
<left_flank>CAAAATGTGG</left_flank>
<site>
<letter_ref letter_id="C"/>
<letter_ref letter_id="T"/>
<letter_ref letter_id="G"/>
<letter_ref letter_id="G"/>
<letter_ref letter_id="A"/>
<letter_ref letter_id="C"/>
</site>
<right_flank>TCATAAGAAG</right_flank>
</contributing_site>
<contributing_site sequence_id="sequence_2874" position="118" strand="minus" pvalue="1.80e-04" >
<left_flank>AAAAGAGAGT</left_flank>
<site>
<letter_ref letter_id="C"/>
<letter_ref letter_id="T"/>
<letter_ref letter_id="G"/>
<letter_ref letter_id="G"/>
<letter_ref letter_id="A"/>
<letter_ref letter_id="C"/>
</site>
<right_flank>CGCTCCTGCA</right_flank>
</contributing_site>
<contributing_site sequence_id="sequence_2857" position="76" strand="plus" pvalue="1.80e-04" >
<left_flank>ATAATAAATC</left_flank>
<site>
<letter_ref letter_id="C"/>
<letter_ref letter_id="T"/>
<letter_ref letter_id="G"/>
<letter_ref letter_id="G"/>
<letter_ref letter_id="A"/>
<letter_ref letter_id="C"/>
</site>
<right_flank>TATCCCAATG</right_flank>
</contributing_site>
<contributing_site sequence_id="sequence_2827" position="511" strand="plus" pvalue="1.80e-04" >
<left_flank>TTTTTTTTCC</left_flank>
<site>
<letter_ref letter_id="C"/>
<letter_ref letter_id="T"/>
<letter_ref letter_id="G"/>
<letter_ref letter_id="G"/>
<letter_ref letter_id="A"/>
<letter_ref letter_id="C"/>
</site>
<right_flank>GATGGATGCG</right_flank>
</contributing_site>
<contributing_site sequence_id="sequence_2805" position="16" strand="minus" pvalue="1.80e-04" >
<left_flank>GGATGGCGCA</left_flank>
<site>
<letter_ref letter_id="C"/>
<letter_ref letter_id="T"/>
<letter_ref letter_id="G"/>
<letter_ref letter_id="G"/>
<letter_ref letter_id="A"/>
<letter_ref letter_id="C"/>
</site>
<right_flank>GGATAAGGAC</right_flank>
</contributing_site>
<contributing_site sequence_id="sequence_2799" position="119" strand="minus" pvalue="1.80e-04" >
<left_flank>CTGCCATGAG</left_flank>
<site>
<letter_ref letter_id="C"/>
<letter_ref letter_id="T"/>
<letter_ref letter_id="G"/>
<letter_ref letter_id="G"/>
<letter_ref letter_id="A"/>
<letter_ref letter_id="C"/>
</site>
<right_flank>AAGAGATGGC</right_flank>
</contributing_site>
<contributing_site sequence_id="sequence_2795" position="163" strand="plus" pvalue="1.80e-04" >
<left_flank>AGCCTTGATT</left_flank>
<site>
<letter_ref letter_id="C"/>
<letter_ref letter_id="T"/>
<letter_ref letter_id="G"/>
<letter_ref letter_id="G"/>
<letter_ref letter_id="A"/>
<letter_ref letter_id="C"/>
</site>
<right_flank>CATACTTACC</right_flank>
</contributing_site>
<contributing_site sequence_id="sequence_2787" position="39" strand="plus" pvalue="1.80e-04" >
<left_flank>GACACTGCCG</left_flank>
<site>
<letter_ref letter_id="C"/>
<letter_ref letter_id="T"/>
<letter_ref letter_id="G"/>
<letter_ref letter_id="G"/>
<letter_ref letter_id="A"/>
<letter_ref letter_id="C"/>
</site>
<right_flank>GCCGGACATC</right_flank>
</contributing_site>
<contributing_site sequence_id="sequence_2782" position="146" strand="plus" pvalue="1.80e-04" >
<left_flank>GCACTGAACA</left_flank>
<site>
<letter_ref letter_id="C"/>
<letter_ref letter_id="T"/>
<letter_ref letter_id="G"/>
<letter_ref letter_id="G"/>
<letter_ref letter_id="A"/>
<letter_ref letter_id="C"/>
</site>
<right_flank>GTTGTACACA</right_flank>
</contributing_site>
<contributing_site sequence_id="sequence_2750" position="112" strand="minus" pvalue="1.80e-04" >
<left_flank>TCTTTTGAGC</left_flank>
<site>
<letter_ref letter_id="C"/>
<letter_ref letter_id="T"/>
<letter_ref letter_id="G"/>
<letter_ref letter_id="G"/>
<letter_ref letter_id="A"/>
<letter_ref letter_id="C"/>
</site>
<right_flank>TGCAGGAAAC</right_flank>
</contributing_site>
<contributing_site sequence_id="sequence_2720" position="201" strand="minus" pvalue="1.80e-04" >
<left_flank>GAAGGCGGGC</left_flank>
<site>
<letter_ref letter_id="C"/>
<letter_ref letter_id="T"/>
<letter_ref letter_id="G"/>
<letter_ref letter_id="G"/>
<letter_ref letter_id="A"/>
<letter_ref letter_id="C"/>
</site>
<right_flank>TCACCAACTA</right_flank>
</contributing_site>
<contributing_site sequence_id="sequence_2707" position="611" strand="plus" pvalue="1.80e-04" >
<left_flank>GGGCTCAACC</left_flank>
<site>
<letter_ref letter_id="C"/>
<letter_ref letter_id="T"/>
<letter_ref letter_id="G"/>
<letter_ref letter_id="G"/>
<letter_ref letter_id="A"/>
<letter_ref letter_id="C"/>
</site>
<right_flank>AGGCGGTGGA</right_flank>
</contributing_site>
<contributing_site sequence_id="sequence_2701" position="167" strand="plus" pvalue="1.80e-04" >
<left_flank>TGACGTCCAT</left_flank>
<site>
<letter_ref letter_id="C"/>
<letter_ref letter_id="T"/>
<letter_ref letter_id="G"/>
<letter_ref letter_id="G"/>
<letter_ref letter_id="A"/>
<letter_ref letter_id="C"/>
</site>
<right_flank>TGGCGCTTCG</right_flank>
</contributing_site>
<contributing_site sequence_id="sequence_2678" position="241" strand="minus" pvalue="1.80e-04" >
<left_flank>TGCCACAGAT</left_flank>
<site>
<letter_ref letter_id="C"/>
<letter_ref letter_id="T"/>
<letter_ref letter_id="G"/>
<letter_ref letter_id="G"/>
<letter_ref letter_id="A"/>
<letter_ref letter_id="C"/>
</site>
<right_flank>GCTGACCTCG</right_flank>
</contributing_site>
<contributing_site sequence_id="sequence_2669" position="248" strand="plus" pvalue="1.80e-04" >
<left_flank>TGGTGGTTGT</left_flank>
<site>
<letter_ref letter_id="C"/>
<letter_ref letter_id="T"/>
<letter_ref letter_id="G"/>
<letter_ref letter_id="G"/>
<letter_ref letter_id="A"/>
<letter_ref letter_id="C"/>
</site>
<right_flank>GGATTGCAG</right_flank>
</contributing_site>
<contributing_site sequence_id="sequence_2615" position="54" strand="minus" pvalue="1.80e-04" >
<left_flank>CGCCAAGACG</left_flank>
<site>
<letter_ref letter_id="C"/>
<letter_ref letter_id="T"/>
<letter_ref letter_id="G"/>
<letter_ref letter_id="G"/>
<letter_ref letter_id="A"/>
<letter_ref letter_id="C"/>
</site>
<right_flank>TCCGCTCATC</right_flank>
</contributing_site>
<contributing_site sequence_id="sequence_2582" position="950" strand="plus" pvalue="1.80e-04" >
<left_flank>GGCCATTGAC</left_flank>
<site>
<letter_ref letter_id="C"/>
<letter_ref letter_id="T"/>
<letter_ref letter_id="G"/>
<letter_ref letter_id="G"/>
<letter_ref letter_id="A"/>
<letter_ref letter_id="C"/>
</site>
<right_flank>CGTGATCTGA</right_flank>
</contributing_site>
<contributing_site sequence_id="sequence_2575" position="105" strand="minus" pvalue="1.80e-04" >
<left_flank>GGGCCTCCTC</left_flank>
<site>
<letter_ref letter_id="C"/>
<letter_ref letter_id="T"/>
<letter_ref letter_id="G"/>
<letter_ref letter_id="G"/>
<letter_ref letter_id="A"/>
<letter_ref letter_id="C"/>
</site>
<right_flank>CAATGTGAAG</right_flank>
</contributing_site>
<contributing_site sequence_id="sequence_2539" position="250" strand="minus" pvalue="1.80e-04" >
<left_flank>GGTAAAGCAA</left_flank>
<site>
<letter_ref letter_id="C"/>
<letter_ref letter_id="T"/>
<letter_ref letter_id="G"/>
<letter_ref letter_id="G"/>
<letter_ref letter_id="A"/>
<letter_ref letter_id="C"/>
</site>
<right_flank>CAAGCCTAAT</right_flank>
</contributing_site>
<contributing_site sequence_id="sequence_2485" position="159" strand="plus" pvalue="1.80e-04" >
<left_flank>GATGAACTAG</left_flank>
<site>
<letter_ref letter_id="C"/>
<letter_ref letter_id="T"/>
<letter_ref letter_id="G"/>
<letter_ref letter_id="G"/>
<letter_ref letter_id="A"/>
<letter_ref letter_id="C"/>
</site>
<right_flank>ATTTGGACTG</right_flank>
</contributing_site>
<contributing_site sequence_id="sequence_2484" position="596" strand="plus" pvalue="1.80e-04" >
<left_flank>AAGGCGTGCA</left_flank>
<site>
<letter_ref letter_id="C"/>
<letter_ref letter_id="T"/>
<letter_ref letter_id="G"/>
<letter_ref letter_id="G"/>
<letter_ref letter_id="A"/>
<letter_ref letter_id="C"/>
</site>
<right_flank>CAACTGTTGA</right_flank>
</contributing_site>
<contributing_site sequence_id="sequence_2462" position="95" strand="plus" pvalue="1.80e-04" >
<left_flank>CTGGGCTGGG</left_flank>
<site>
<letter_ref letter_id="C"/>
<letter_ref letter_id="T"/>
<letter_ref letter_id="G"/>
<letter_ref letter_id="G"/>
<letter_ref letter_id="A"/>
<letter_ref letter_id="C"/>
</site>
<right_flank>GCGCTGGGCG</right_flank>
</contributing_site>
<contributing_site sequence_id="sequence_2445" position="146" strand="minus" pvalue="1.80e-04" >
<left_flank>AACAGGCTCG</left_flank>
<site>
<letter_ref letter_id="C"/>
<letter_ref letter_id="T"/>
<letter_ref letter_id="G"/>
<letter_ref letter_id="G"/>
<letter_ref letter_id="A"/>
<letter_ref letter_id="C"/>
</site>
<right_flank>CACACATCCA</right_flank>
</contributing_site>
<contributing_site sequence_id="sequence_2429" position="246" strand="minus" pvalue="1.80e-04" >
<left_flank>TGGATCTTGT</left_flank>
<site>
<letter_ref letter_id="C"/>
<letter_ref letter_id="T"/>
<letter_ref letter_id="G"/>
<letter_ref letter_id="G"/>
<letter_ref letter_id="A"/>
<letter_ref letter_id="C"/>
</site>
<right_flank>GACCGAGATT</right_flank>
</contributing_site>
<contributing_site sequence_id="sequence_2408" position="195" strand="minus" pvalue="1.80e-04" >
<left_flank>TTGATCGATA</left_flank>
<site>
<letter_ref letter_id="C"/>
<letter_ref letter_id="T"/>
<letter_ref letter_id="G"/>
<letter_ref letter_id="G"/>
<letter_ref letter_id="A"/>
<letter_ref letter_id="C"/>
</site>
<right_flank>AGATATATGT</right_flank>
</contributing_site>
<contributing_site sequence_id="sequence_2385" position="203" strand="minus" pvalue="1.80e-04" >
<left_flank>AAACGCCCTT</left_flank>
<site>
<letter_ref letter_id="C"/>
<letter_ref letter_id="T"/>
<letter_ref letter_id="G"/>
<letter_ref letter_id="G"/>
<letter_ref letter_id="A"/>
<letter_ref letter_id="C"/>
</site>
<right_flank>TTCTCGAATA</right_flank>
</contributing_site>
<contributing_site sequence_id="sequence_2381" position="131" strand="plus" pvalue="1.80e-04" >
<left_flank>CGCGCACGCG</left_flank>
<site>
<letter_ref letter_id="C"/>
<letter_ref letter_id="T"/>
<letter_ref letter_id="G"/>
<letter_ref letter_id="G"/>
<letter_ref letter_id="A"/>
<letter_ref letter_id="C"/>
</site>
<right_flank>CTGAACATTG</right_flank>
</contributing_site>
<contributing_site sequence_id="sequence_2367" position="5" strand="minus" pvalue="1.80e-04" >
<left_flank>ATGGTTCGCG</left_flank>
<site>
<letter_ref letter_id="C"/>
<letter_ref letter_id="T"/>
<letter_ref letter_id="G"/>
<letter_ref letter_id="G"/>
<letter_ref letter_id="A"/>
<letter_ref letter_id="C"/>
</site>
<right_flank>CGAAT</right_flank>
</contributing_site>
<contributing_site sequence_id="sequence_2362" position="276" strand="minus" pvalue="1.80e-04" >
<left_flank>TCACAAGTTT</left_flank>
<site>
<letter_ref letter_id="C"/>
<letter_ref letter_id="T"/>
<letter_ref letter_id="G"/>
<letter_ref letter_id="G"/>
<letter_ref letter_id="A"/>
<letter_ref letter_id="C"/>
</site>
<right_flank>CCAGTTATCA</right_flank>
</contributing_site>
<contributing_site sequence_id="sequence_2362" position="157" strand="minus" pvalue="1.80e-04" >
<left_flank>GATGCATAAG</left_flank>
<site>
<letter_ref letter_id="C"/>
<letter_ref letter_id="T"/>
<letter_ref letter_id="G"/>
<letter_ref letter_id="G"/>
<letter_ref letter_id="A"/>
<letter_ref letter_id="C"/>
</site>
<right_flank>AGTATGATGA</right_flank>
</contributing_site>
<contributing_site sequence_id="sequence_2328" position="172" strand="plus" pvalue="1.80e-04" >
<left_flank>TCACTATCCA</left_flank>
<site>
<letter_ref letter_id="C"/>
<letter_ref letter_id="T"/>
<letter_ref letter_id="G"/>
<letter_ref letter_id="G"/>
<letter_ref letter_id="A"/>
<letter_ref letter_id="C"/>
</site>
<right_flank>TGCCTGCCGC</right_flank>
</contributing_site>
<contributing_site sequence_id="sequence_2325" position="24" strand="plus" pvalue="1.80e-04" >
<left_flank>TTTTCGAAAC</left_flank>
<site>
<letter_ref letter_id="C"/>
<letter_ref letter_id="T"/>
<letter_ref letter_id="G"/>
<letter_ref letter_id="G"/>
<letter_ref letter_id="A"/>
<letter_ref letter_id="C"/>
</site>
<right_flank>TTTACGAGTT</right_flank>
</contributing_site>
<contributing_site sequence_id="sequence_2315" position="316" strand="minus" pvalue="1.80e-04" >
<left_flank></left_flank>
<site>
<letter_ref letter_id="C"/>
<letter_ref letter_id="T"/>
<letter_ref letter_id="G"/>
<letter_ref letter_id="G"/>
<letter_ref letter_id="A"/>
<letter_ref letter_id="C"/>
</site>
<right_flank>AGCCCAACGA</right_flank>
</contributing_site>
<contributing_site sequence_id="sequence_2311" position="37" strand="plus" pvalue="1.80e-04" >
<left_flank>ATACAAACAT</left_flank>
<site>
<letter_ref letter_id="C"/>
<letter_ref letter_id="T"/>
<letter_ref letter_id="G"/>
<letter_ref letter_id="G"/>
<letter_ref letter_id="A"/>
<letter_ref letter_id="C"/>
</site>
<right_flank>CTACCTGGTG</right_flank>
</contributing_site>
<contributing_site sequence_id="sequence_2307" position="192" strand="plus" pvalue="1.80e-04" >
<left_flank>AACTGAATAC</left_flank>
<site>
<letter_ref letter_id="C"/>
<letter_ref letter_id="T"/>
<letter_ref letter_id="G"/>
<letter_ref letter_id="G"/>
<letter_ref letter_id="A"/>
<letter_ref letter_id="C"/>
</site>
<right_flank>ATCACCATGT</right_flank>
</contributing_site>
<contributing_site sequence_id="sequence_2299" position="246" strand="minus" pvalue="1.80e-04" >
<left_flank>CTACATGCCG</left_flank>
<site>
<letter_ref letter_id="C"/>
<letter_ref letter_id="T"/>
<letter_ref letter_id="G"/>
<letter_ref letter_id="G"/>
<letter_ref letter_id="A"/>
<letter_ref letter_id="C"/>
</site>
<right_flank>AACGTGGGGA</right_flank>
</contributing_site>
<contributing_site sequence_id="sequence_2288" position="154" strand="plus" pvalue="1.80e-04" >
<left_flank>TTGGTGTGAT</left_flank>
<site>
<letter_ref letter_id="C"/>
<letter_ref letter_id="T"/>
<letter_ref letter_id="G"/>
<letter_ref letter_id="G"/>
<letter_ref letter_id="A"/>
<letter_ref letter_id="C"/>
</site>
<right_flank>ATGAGTAGAT</right_flank>
</contributing_site>
<contributing_site sequence_id="sequence_2267" position="41" strand="minus" pvalue="1.80e-04" >
<left_flank>CTTTTAATTC</left_flank>
<site>
<letter_ref letter_id="C"/>
<letter_ref letter_id="T"/>
<letter_ref letter_id="G"/>
<letter_ref letter_id="G"/>
<letter_ref letter_id="A"/>
<letter_ref letter_id="C"/>
</site>
<right_flank>CAGCTTCCAC</right_flank>
</contributing_site>
<contributing_site sequence_id="sequence_2252" position="16" strand="plus" pvalue="1.80e-04" >
<left_flank>GGAGGCGACA</left_flank>
<site>
<letter_ref letter_id="C"/>
<letter_ref letter_id="T"/>
<letter_ref letter_id="G"/>
<letter_ref letter_id="G"/>
<letter_ref letter_id="A"/>
<letter_ref letter_id="C"/>
</site>
<right_flank>GGGTGACCGG</right_flank>
</contributing_site>
<contributing_site sequence_id="sequence_2239" position="16" strand="minus" pvalue="1.80e-04" >
<left_flank>AAAGACAAAG</left_flank>
<site>
<letter_ref letter_id="C"/>
<letter_ref letter_id="T"/>
<letter_ref letter_id="G"/>
<letter_ref letter_id="G"/>
<letter_ref letter_id="A"/>
<letter_ref letter_id="C"/>
</site>
<right_flank>AGACCGACCA</right_flank>
</contributing_site>
<contributing_site sequence_id="sequence_2235" position="252" strand="minus" pvalue="1.80e-04" >
<left_flank>CTCCAACGTT</left_flank>
<site>
<letter_ref letter_id="C"/>
<letter_ref letter_id="T"/>
<letter_ref letter_id="G"/>
<letter_ref letter_id="G"/>
<letter_ref letter_id="A"/>
<letter_ref letter_id="C"/>
</site>
<right_flank>GGGCTCTGAC</right_flank>
</contributing_site>
<contributing_site sequence_id="sequence_2171" position="211" strand="plus" pvalue="1.80e-04" >
<left_flank>AATTGTTTCC</left_flank>
<site>
<letter_ref letter_id="C"/>
<letter_ref letter_id="T"/>
<letter_ref letter_id="G"/>
<letter_ref letter_id="G"/>
<letter_ref letter_id="A"/>
<letter_ref letter_id="C"/>
</site>
<right_flank>TGGACTCATG</right_flank>
</contributing_site>
<contributing_site sequence_id="sequence_2170" position="279" strand="plus" pvalue="1.80e-04" >
<left_flank>AGCCCTGGAA</left_flank>
<site>
<letter_ref letter_id="C"/>
<letter_ref letter_id="T"/>
<letter_ref letter_id="G"/>
<letter_ref letter_id="G"/>
<letter_ref letter_id="A"/>
<letter_ref letter_id="C"/>
</site>
<right_flank>CAAGGCCTTG</right_flank>
</contributing_site>
<contributing_site sequence_id="sequence_2156" position="19" strand="plus" pvalue="1.80e-04" >
<left_flank>CACGGACGAG</left_flank>
<site>
<letter_ref letter_id="C"/>
<letter_ref letter_id="T"/>
<letter_ref letter_id="G"/>
<letter_ref letter_id="G"/>
<letter_ref letter_id="A"/>
<letter_ref letter_id="C"/>
</site>
<right_flank>CCCGGCGACG</right_flank>
</contributing_site>
<contributing_site sequence_id="sequence_2116" position="327" strand="plus" pvalue="1.80e-04" >
<left_flank>GTGAAACTCA</left_flank>
<site>
<letter_ref letter_id="C"/>
<letter_ref letter_id="T"/>
<letter_ref letter_id="G"/>
<letter_ref letter_id="G"/>
<letter_ref letter_id="A"/>
<letter_ref letter_id="C"/>
</site>
<right_flank></right_flank>
</contributing_site>
<contributing_site sequence_id="sequence_2102" position="282" strand="minus" pvalue="1.80e-04" >
<left_flank>GAGCCTTGGC</left_flank>
<site>
<letter_ref letter_id="C"/>
<letter_ref letter_id="T"/>
<letter_ref letter_id="G"/>
<letter_ref letter_id="G"/>
<letter_ref letter_id="A"/>
<letter_ref letter_id="C"/>
</site>
<right_flank>CACTACACTG</right_flank>
</contributing_site>
<contributing_site sequence_id="sequence_2090" position="65" strand="plus" pvalue="1.80e-04" >
<left_flank>ATTGGGGCTA</left_flank>
<site>
<letter_ref letter_id="C"/>
<letter_ref letter_id="T"/>
<letter_ref letter_id="G"/>
<letter_ref letter_id="G"/>
<letter_ref letter_id="A"/>
<letter_ref letter_id="C"/>
</site>
<right_flank>ACAATCTCGA</right_flank>
</contributing_site>
<contributing_site sequence_id="sequence_2077" position="149" strand="plus" pvalue="1.80e-04" >
<left_flank>TAAATCTAGC</left_flank>
<site>
<letter_ref letter_id="C"/>
<letter_ref letter_id="T"/>
<letter_ref letter_id="G"/>
<letter_ref letter_id="G"/>
<letter_ref letter_id="A"/>
<letter_ref letter_id="C"/>
</site>
<right_flank>GATTTTAGAA</right_flank>
</contributing_site>
<contributing_site sequence_id="sequence_2052" position="345" strand="minus" pvalue="1.80e-04" >
<left_flank>CGTTTCTTGG</left_flank>
<site>
<letter_ref letter_id="C"/>
<letter_ref letter_id="T"/>
<letter_ref letter_id="G"/>
<letter_ref letter_id="G"/>
<letter_ref letter_id="A"/>
<letter_ref letter_id="C"/>
</site>
<right_flank>CATGCAGCAG</right_flank>
</contributing_site>
<contributing_site sequence_id="sequence_2023" position="505" strand="plus" pvalue="1.80e-04" >
<left_flank>CTGAGGGGGT</left_flank>
<site>
<letter_ref letter_id="C"/>
<letter_ref letter_id="T"/>
<letter_ref letter_id="G"/>
<letter_ref letter_id="G"/>
<letter_ref letter_id="A"/>
<letter_ref letter_id="C"/>
</site>
<right_flank>GTCGAGCACC</right_flank>
</contributing_site>
<contributing_site sequence_id="sequence_2008" position="162" strand="minus" pvalue="1.80e-04" >
<left_flank>ATTTGCATAG</left_flank>
<site>
<letter_ref letter_id="C"/>
<letter_ref letter_id="T"/>
<letter_ref letter_id="G"/>
<letter_ref letter_id="G"/>
<letter_ref letter_id="A"/>
<letter_ref letter_id="C"/>
</site>
<right_flank>TCCTTTGGCA</right_flank>
</contributing_site>
<contributing_site sequence_id="sequence_2006" position="596" strand="plus" pvalue="1.80e-04" >
<left_flank>TTCACCTCGG</left_flank>
<site>
<letter_ref letter_id="C"/>
<letter_ref letter_id="T"/>
<letter_ref letter_id="G"/>
<letter_ref letter_id="G"/>
<letter_ref letter_id="A"/>
<letter_ref letter_id="C"/>
</site>
<right_flank>GGGTGCTGTA</right_flank>
</contributing_site>
<contributing_site sequence_id="sequence_2002" position="473" strand="plus" pvalue="1.80e-04" >
<left_flank>AGTTGTTCGT</left_flank>
<site>
<letter_ref letter_id="C"/>
<letter_ref letter_id="T"/>
<letter_ref letter_id="G"/>
<letter_ref letter_id="G"/>
<letter_ref letter_id="A"/>
<letter_ref letter_id="C"/>
</site>
<right_flank>CAGCGGCCGT</right_flank>
</contributing_site>
<contributing_site sequence_id="sequence_1997" position="71" strand="plus" pvalue="1.80e-04" >
<left_flank>GTTGGAAGTG</left_flank>
<site>
<letter_ref letter_id="C"/>
<letter_ref letter_id="T"/>
<letter_ref letter_id="G"/>
<letter_ref letter_id="G"/>
<letter_ref letter_id="A"/>
<letter_ref letter_id="C"/>
</site>
<right_flank>AGTAAAACAC</right_flank>
</contributing_site>
<contributing_site sequence_id="sequence_1984" position="61" strand="minus" pvalue="1.80e-04" >
<left_flank>ACCTGTAGTT</left_flank>
<site>
<letter_ref letter_id="C"/>
<letter_ref letter_id="T"/>
<letter_ref letter_id="G"/>
<letter_ref letter_id="G"/>
<letter_ref letter_id="A"/>
<letter_ref letter_id="C"/>
</site>
<right_flank>ATCTGGACCT</right_flank>
</contributing_site>
<contributing_site sequence_id="sequence_1984" position="53" strand="minus" pvalue="1.80e-04" >
<left_flank>TTCTGGACAT</left_flank>
<site>
<letter_ref letter_id="C"/>
<letter_ref letter_id="T"/>
<letter_ref letter_id="G"/>
<letter_ref letter_id="G"/>
<letter_ref letter_id="A"/>
<letter_ref letter_id="C"/>
</site>
<right_flank>CTTGTGGAAA</right_flank>
</contributing_site>
<contributing_site sequence_id="sequence_1979" position="416" strand="minus" pvalue="1.80e-04" >
<left_flank>ACACGCCA</left_flank>
<site>
<letter_ref letter_id="C"/>
<letter_ref letter_id="T"/>
<letter_ref letter_id="G"/>
<letter_ref letter_id="G"/>
<letter_ref letter_id="A"/>
<letter_ref letter_id="C"/>
</site>
<right_flank>CGGGCACATG</right_flank>
</contributing_site>
<contributing_site sequence_id="sequence_1968" position="152" strand="minus" pvalue="1.80e-04" >
<left_flank>TGTCTGGAAC</left_flank>
<site>
<letter_ref letter_id="C"/>
<letter_ref letter_id="T"/>
<letter_ref letter_id="G"/>
<letter_ref letter_id="G"/>
<letter_ref letter_id="A"/>
<letter_ref letter_id="C"/>
</site>
<right_flank>AAATTGTACT</right_flank>
</contributing_site>
<contributing_site sequence_id="sequence_1962" position="526" strand="minus" pvalue="1.80e-04" >
<left_flank>TCTGGTCGTG</left_flank>
<site>
<letter_ref letter_id="C"/>
<letter_ref letter_id="T"/>
<letter_ref letter_id="G"/>
<letter_ref letter_id="G"/>
<letter_ref letter_id="A"/>
<letter_ref letter_id="C"/>
</site>
<right_flank>TCTGACTCAC</right_flank>
</contributing_site>
<contributing_site sequence_id="sequence_1945" position="109" strand="minus" pvalue="1.80e-04" >
<left_flank>TTGGACTAGG</left_flank>
<site>
<letter_ref letter_id="C"/>
<letter_ref letter_id="T"/>
<letter_ref letter_id="G"/>
<letter_ref letter_id="G"/>
<letter_ref letter_id="A"/>
<letter_ref letter_id="C"/>
</site>
<right_flank>CGTACTAGAG</right_flank>
</contributing_site>
<contributing_site sequence_id="sequence_1924" position="281" strand="minus" pvalue="1.80e-04" >
<left_flank>AGATGATGGA</left_flank>
<site>
<letter_ref letter_id="C"/>
<letter_ref letter_id="T"/>
<letter_ref letter_id="G"/>
<letter_ref letter_id="G"/>
<letter_ref letter_id="A"/>
<letter_ref letter_id="C"/>
</site>
<right_flank>AGAGGAAAGC</right_flank>
</contributing_site>
<contributing_site sequence_id="sequence_1905" position="23" strand="minus" pvalue="1.80e-04" >
<left_flank>GATCAACTTC</left_flank>
<site>
<letter_ref letter_id="C"/>
<letter_ref letter_id="T"/>
<letter_ref letter_id="G"/>
<letter_ref letter_id="G"/>
<letter_ref letter_id="A"/>
<letter_ref letter_id="C"/>
</site>
<right_flank>GACAACCACC</right_flank>
</contributing_site>
<contributing_site sequence_id="sequence_1867" position="196" strand="minus" pvalue="1.80e-04" >
<left_flank>ACTTGATCTC</left_flank>
<site>
<letter_ref letter_id="C"/>
<letter_ref letter_id="T"/>
<letter_ref letter_id="G"/>
<letter_ref letter_id="G"/>
<letter_ref letter_id="A"/>
<letter_ref letter_id="C"/>
</site>
<right_flank>TGCTAGGAAG</right_flank>
</contributing_site>
<contributing_site sequence_id="sequence_1815" position="181" strand="plus" pvalue="1.80e-04" >
<left_flank>GAACGTGAAC</left_flank>
<site>
<letter_ref letter_id="C"/>
<letter_ref letter_id="T"/>
<letter_ref letter_id="G"/>
<letter_ref letter_id="G"/>
<letter_ref letter_id="A"/>
<letter_ref letter_id="C"/>
</site>
<right_flank>GGGTTAGCGG</right_flank>
</contributing_site>
<contributing_site sequence_id="sequence_1797" position="929" strand="minus" pvalue="1.80e-04" >
<left_flank>ACAAGAAGTG</left_flank>
<site>
<letter_ref letter_id="C"/>
<letter_ref letter_id="T"/>
<letter_ref letter_id="G"/>
<letter_ref letter_id="G"/>
<letter_ref letter_id="A"/>
<letter_ref letter_id="C"/>
</site>
<right_flank>AGCGGATAGG</right_flank>
</contributing_site>
<contributing_site sequence_id="sequence_1747" position="2" strand="minus" pvalue="1.80e-04" >
<left_flank>TTGGTTATGA</left_flank>
<site>
<letter_ref letter_id="C"/>
<letter_ref letter_id="T"/>
<letter_ref letter_id="G"/>
<letter_ref letter_id="G"/>
<letter_ref letter_id="A"/>
<letter_ref letter_id="C"/>
</site>
<right_flank>CT</right_flank>
</contributing_site>
<contributing_site sequence_id="sequence_1719" position="264" strand="plus" pvalue="1.80e-04" >
<left_flank>ATGCGGGTAC</left_flank>
<site>
<letter_ref letter_id="C"/>
<letter_ref letter_id="T"/>
<letter_ref letter_id="G"/>
<letter_ref letter_id="G"/>
<letter_ref letter_id="A"/>
<letter_ref letter_id="C"/>
</site>
<right_flank>CTGACAGGTG</right_flank>
</contributing_site>
<contributing_site sequence_id="sequence_1719" position="127" strand="plus" pvalue="1.80e-04" >
<left_flank>CCCAAAGGGA</left_flank>
<site>
<letter_ref letter_id="C"/>
<letter_ref letter_id="T"/>
<letter_ref letter_id="G"/>
<letter_ref letter_id="G"/>
<letter_ref letter_id="A"/>
<letter_ref letter_id="C"/>
</site>
<right_flank>GCGGGGCCCA</right_flank>
</contributing_site>
<contributing_site sequence_id="sequence_1713" position="146" strand="plus" pvalue="1.80e-04" >
<left_flank>GAACATACTC</left_flank>
<site>
<letter_ref letter_id="C"/>
<letter_ref letter_id="T"/>
<letter_ref letter_id="G"/>
<letter_ref letter_id="G"/>
<letter_ref letter_id="A"/>
<letter_ref letter_id="C"/>
</site>
<right_flank>CAGGATTTTG</right_flank>
</contributing_site>
<contributing_site sequence_id="sequence_1680" position="63" strand="plus" pvalue="1.80e-04" >
<left_flank>ACGTAATTGC</left_flank>
<site>
<letter_ref letter_id="C"/>
<letter_ref letter_id="T"/>
<letter_ref letter_id="G"/>
<letter_ref letter_id="G"/>
<letter_ref letter_id="A"/>
<letter_ref letter_id="C"/>
</site>
<right_flank>AGGTAAAACG</right_flank>
</contributing_site>
<contributing_site sequence_id="sequence_1673" position="63" strand="minus" pvalue="1.80e-04" >
<left_flank>CTACCAACTC</left_flank>
<site>
<letter_ref letter_id="C"/>
<letter_ref letter_id="T"/>
<letter_ref letter_id="G"/>
<letter_ref letter_id="G"/>
<letter_ref letter_id="A"/>
<letter_ref letter_id="C"/>
</site>
<right_flank>AATGCCTCTA</right_flank>
</contributing_site>
<contributing_site sequence_id="sequence_1650" position="315" strand="plus" pvalue="1.80e-04" >
<left_flank>GTTCGGCGTT</left_flank>
<site>
<letter_ref letter_id="C"/>
<letter_ref letter_id="T"/>
<letter_ref letter_id="G"/>
<letter_ref letter_id="G"/>
<letter_ref letter_id="A"/>
<letter_ref letter_id="C"/>
</site>
<right_flank>CAGCTGCAAC</right_flank>
</contributing_site>
<contributing_site sequence_id="sequence_1574" position="141" strand="plus" pvalue="1.80e-04" >
<left_flank>ATGCTGAGCT</left_flank>
<site>
<letter_ref letter_id="C"/>
<letter_ref letter_id="T"/>
<letter_ref letter_id="G"/>
<letter_ref letter_id="G"/>
<letter_ref letter_id="A"/>
<letter_ref letter_id="C"/>
</site>
<right_flank>ATGGCACATC</right_flank>
</contributing_site>
<contributing_site sequence_id="sequence_1562" position="208" strand="minus" pvalue="1.80e-04" >
<left_flank>CCCCTACCTC</left_flank>
<site>
<letter_ref letter_id="C"/>
<letter_ref letter_id="T"/>
<letter_ref letter_id="G"/>
<letter_ref letter_id="G"/>
<letter_ref letter_id="A"/>
<letter_ref letter_id="C"/>
</site>
<right_flank>CCCGGCAACG</right_flank>
</contributing_site>
<contributing_site sequence_id="sequence_1543" position="236" strand="minus" pvalue="1.80e-04" >
<left_flank>ACATAGAAGT</left_flank>
<site>
<letter_ref letter_id="C"/>
<letter_ref letter_id="T"/>
<letter_ref letter_id="G"/>
<letter_ref letter_id="G"/>
<letter_ref letter_id="A"/>
<letter_ref letter_id="C"/>
</site>
<right_flank>CTTGGACAAC</right_flank>
</contributing_site>
<contributing_site sequence_id="sequence_1541" position="381" strand="plus" pvalue="1.80e-04" >
<left_flank>CGCATAGGAA</left_flank>
<site>
<letter_ref letter_id="C"/>
<letter_ref letter_id="T"/>
<letter_ref letter_id="G"/>
<letter_ref letter_id="G"/>
<letter_ref letter_id="A"/>
<letter_ref letter_id="C"/>
</site>
<right_flank>CGCTTGGTGC</right_flank>
</contributing_site>
<contributing_site sequence_id="sequence_1541" position="224" strand="minus" pvalue="1.80e-04" >
<left_flank>TGCTACATAG</left_flank>
<site>
<letter_ref letter_id="C"/>
<letter_ref letter_id="T"/>
<letter_ref letter_id="G"/>
<letter_ref letter_id="G"/>
<letter_ref letter_id="A"/>
<letter_ref letter_id="C"/>
</site>
<right_flank>ACGCCCAAGT</right_flank>
</contributing_site>
<contributing_site sequence_id="sequence_1528" position="80" strand="minus" pvalue="1.80e-04" >
<left_flank>GTTGATTTGC</left_flank>
<site>
<letter_ref letter_id="C"/>
<letter_ref letter_id="T"/>
<letter_ref letter_id="G"/>
<letter_ref letter_id="G"/>
<letter_ref letter_id="A"/>
<letter_ref letter_id="C"/>
</site>
<right_flank>TAATCCGCGG</right_flank>
</contributing_site>
<contributing_site sequence_id="sequence_1525" position="365" strand="minus" pvalue="1.80e-04" >
<left_flank></left_flank>
<site>
<letter_ref letter_id="C"/>
<letter_ref letter_id="T"/>
<letter_ref letter_id="G"/>
<letter_ref letter_id="G"/>
<letter_ref letter_id="A"/>
<letter_ref letter_id="C"/>
</site>
<right_flank>CTGTTTCCGT</right_flank>
</contributing_site>
<contributing_site sequence_id="sequence_1520" position="613" strand="minus" pvalue="1.80e-04" >
<left_flank>ATGTAGAAAT</left_flank>
<site>
<letter_ref letter_id="C"/>
<letter_ref letter_id="T"/>
<letter_ref letter_id="G"/>
<letter_ref letter_id="G"/>
<letter_ref letter_id="A"/>
<letter_ref letter_id="C"/>
</site>
<right_flank>AGAACAGAAC</right_flank>
</contributing_site>
<contributing_site sequence_id="sequence_1520" position="248" strand="minus" pvalue="1.80e-04" >
<left_flank>TCCGAACAAG</left_flank>
<site>
<letter_ref letter_id="C"/>
<letter_ref letter_id="T"/>
<letter_ref letter_id="G"/>
<letter_ref letter_id="G"/>
<letter_ref letter_id="A"/>
<letter_ref letter_id="C"/>
</site>
<right_flank>CAAGGTTCGC</right_flank>
</contributing_site>
<contributing_site sequence_id="sequence_1475" position="248" strand="plus" pvalue="1.80e-04" >
<left_flank>CCTGCATCGT</left_flank>
<site>
<letter_ref letter_id="C"/>
<letter_ref letter_id="T"/>
<letter_ref letter_id="G"/>
<letter_ref letter_id="G"/>
<letter_ref letter_id="A"/>
<letter_ref letter_id="C"/>
</site>
<right_flank>TGAGACCGCG</right_flank>
</contributing_site>
<contributing_site sequence_id="sequence_1469" position="63" strand="minus" pvalue="1.80e-04" >
<left_flank>GCGCGGCCAG</left_flank>
<site>
<letter_ref letter_id="C"/>
<letter_ref letter_id="T"/>
<letter_ref letter_id="G"/>
<letter_ref letter_id="G"/>
<letter_ref letter_id="A"/>
<letter_ref letter_id="C"/>
</site>
<right_flank>CCGAAAACGG</right_flank>
</contributing_site>
<contributing_site sequence_id="sequence_1460" position="242" strand="plus" pvalue="1.80e-04" >
<left_flank>TAGGATAGAC</left_flank>
<site>
<letter_ref letter_id="C"/>
<letter_ref letter_id="T"/>
<letter_ref letter_id="G"/>
<letter_ref letter_id="G"/>
<letter_ref letter_id="A"/>
<letter_ref letter_id="C"/>
</site>
<right_flank>CTGGGCGGGC</right_flank>
</contributing_site>
<contributing_site sequence_id="sequence_1402" position="280" strand="plus" pvalue="1.80e-04" >
<left_flank>CGAGAGCGCA</left_flank>
<site>
<letter_ref letter_id="C"/>
<letter_ref letter_id="T"/>
<letter_ref letter_id="G"/>
<letter_ref letter_id="G"/>
<letter_ref letter_id="A"/>
<letter_ref letter_id="C"/>
</site>
<right_flank>GCAGCGTCCG</right_flank>
</contributing_site>
<contributing_site sequence_id="sequence_1399" position="150" strand="minus" pvalue="1.80e-04" >
<left_flank>TTTTTGGAGT</left_flank>
<site>
<letter_ref letter_id="C"/>
<letter_ref letter_id="T"/>
<letter_ref letter_id="G"/>
<letter_ref letter_id="G"/>
<letter_ref letter_id="A"/>
<letter_ref letter_id="C"/>
</site>
<right_flank>TACGGCGGCA</right_flank>
</contributing_site>
<contributing_site sequence_id="sequence_1398" position="297" strand="minus" pvalue="1.80e-04" >
<left_flank>AGCGATCGAT</left_flank>
<site>
<letter_ref letter_id="C"/>
<letter_ref letter_id="T"/>
<letter_ref letter_id="G"/>
<letter_ref letter_id="G"/>
<letter_ref letter_id="A"/>
<letter_ref letter_id="C"/>
</site>
<right_flank>TGCGTTAATT</right_flank>
</contributing_site>
<contributing_site sequence_id="sequence_1398" position="135" strand="minus" pvalue="1.80e-04" >
<left_flank>TGGCCATTTC</left_flank>
<site>
<letter_ref letter_id="C"/>
<letter_ref letter_id="T"/>
<letter_ref letter_id="G"/>
<letter_ref letter_id="G"/>
<letter_ref letter_id="A"/>
<letter_ref letter_id="C"/>
</site>
<right_flank>AGGACGACAC</right_flank>
</contributing_site>
<contributing_site sequence_id="sequence_1369" position="328" strand="minus" pvalue="1.80e-04" >
<left_flank>AGGACGACAT</left_flank>
<site>
<letter_ref letter_id="C"/>
<letter_ref letter_id="T"/>
<letter_ref letter_id="G"/>
<letter_ref letter_id="G"/>
<letter_ref letter_id="A"/>
<letter_ref letter_id="C"/>
</site>
<right_flank>TGCCGATGTG</right_flank>
</contributing_site>
<contributing_site sequence_id="sequence_1365" position="61" strand="minus" pvalue="1.80e-04" >
<left_flank>CTACCAGACA</left_flank>
<site>
<letter_ref letter_id="C"/>
<letter_ref letter_id="T"/>
<letter_ref letter_id="G"/>
<letter_ref letter_id="G"/>
<letter_ref letter_id="A"/>
<letter_ref letter_id="C"/>
</site>
<right_flank>ACGGAGCATA</right_flank>
</contributing_site>
<contributing_site sequence_id="sequence_1364" position="157" strand="plus" pvalue="1.80e-04" >
<left_flank>TGTCCTCGTC</left_flank>
<site>
<letter_ref letter_id="C"/>
<letter_ref letter_id="T"/>
<letter_ref letter_id="G"/>
<letter_ref letter_id="G"/>
<letter_ref letter_id="A"/>
<letter_ref letter_id="C"/>
</site>
<right_flank>CGAAAGATTG</right_flank>
</contributing_site>
<contributing_site sequence_id="sequence_1362" position="125" strand="minus" pvalue="1.80e-04" >
<left_flank>CTCCCCCCTG</left_flank>
<site>
<letter_ref letter_id="C"/>
<letter_ref letter_id="T"/>
<letter_ref letter_id="G"/>
<letter_ref letter_id="G"/>
<letter_ref letter_id="A"/>
<letter_ref letter_id="C"/>
</site>
<right_flank>GTAGGGCCTT</right_flank>
</contributing_site>
<contributing_site sequence_id="sequence_1355" position="64" strand="plus" pvalue="1.80e-04" >
<left_flank>TTCGCGTGGC</left_flank>
<site>
<letter_ref letter_id="C"/>
<letter_ref letter_id="T"/>
<letter_ref letter_id="G"/>
<letter_ref letter_id="G"/>
<letter_ref letter_id="A"/>
<letter_ref letter_id="C"/>
</site>
<right_flank>GTGAGTGCGG</right_flank>
</contributing_site>
<contributing_site sequence_id="sequence_1354" position="131" strand="plus" pvalue="1.80e-04" >
<left_flank>TCCTCAAGAT</left_flank>
<site>
<letter_ref letter_id="C"/>
<letter_ref letter_id="T"/>
<letter_ref letter_id="G"/>
<letter_ref letter_id="G"/>
<letter_ref letter_id="A"/>
<letter_ref letter_id="C"/>
</site>
<right_flank>TGGACAGTCG</right_flank>
</contributing_site>
<contributing_site sequence_id="sequence_1340" position="145" strand="minus" pvalue="1.80e-04" >
<left_flank>AGAAATCAAG</left_flank>
<site>
<letter_ref letter_id="C"/>
<letter_ref letter_id="T"/>
<letter_ref letter_id="G"/>
<letter_ref letter_id="G"/>
<letter_ref letter_id="A"/>
<letter_ref letter_id="C"/>
</site>
<right_flank>CTAATGATCA</right_flank>
</contributing_site>
<contributing_site sequence_id="sequence_1333" position="234" strand="minus" pvalue="1.80e-04" >
<left_flank>GT</left_flank>
<site>
<letter_ref letter_id="C"/>
<letter_ref letter_id="T"/>
<letter_ref letter_id="G"/>
<letter_ref letter_id="G"/>
<letter_ref letter_id="A"/>
<letter_ref letter_id="C"/>
</site>
<right_flank>AGGCAAAGCA</right_flank>
</contributing_site>
<contributing_site sequence_id="sequence_1314" position="185" strand="minus" pvalue="1.80e-04" >
<left_flank>CCTGGAGACC</left_flank>
<site>
<letter_ref letter_id="C"/>
<letter_ref letter_id="T"/>
<letter_ref letter_id="G"/>
<letter_ref letter_id="G"/>
<letter_ref letter_id="A"/>
<letter_ref letter_id="C"/>
</site>
<right_flank>GGTGGGCCGA</right_flank>
</contributing_site>
<contributing_site sequence_id="sequence_1269" position="676" strand="minus" pvalue="1.80e-04" >
<left_flank>CCTCTCTCCT</left_flank>
<site>
<letter_ref letter_id="C"/>
<letter_ref letter_id="T"/>
<letter_ref letter_id="G"/>
<letter_ref letter_id="G"/>
<letter_ref letter_id="A"/>
<letter_ref letter_id="C"/>
</site>
<right_flank>TCTCTTACTA</right_flank>
</contributing_site>
<contributing_site sequence_id="sequence_1254" position="313" strand="minus" pvalue="1.80e-04" >
<left_flank>CGTAGCTGTG</left_flank>
<site>
<letter_ref letter_id="C"/>
<letter_ref letter_id="T"/>
<letter_ref letter_id="G"/>
<letter_ref letter_id="G"/>
<letter_ref letter_id="A"/>
<letter_ref letter_id="C"/>
</site>
<right_flank>TCAGCACGAC</right_flank>
</contributing_site>
<contributing_site sequence_id="sequence_1226" position="396" strand="plus" pvalue="1.80e-04" >
<left_flank>TGGACAAAAA</left_flank>
<site>
<letter_ref letter_id="C"/>
<letter_ref letter_id="T"/>
<letter_ref letter_id="G"/>
<letter_ref letter_id="G"/>
<letter_ref letter_id="A"/>
<letter_ref letter_id="C"/>
</site>
<right_flank>TATGCATGCT</right_flank>
</contributing_site>
<contributing_site sequence_id="sequence_1175" position="560" strand="minus" pvalue="1.80e-04" >
<left_flank>GATGTTTAAA</left_flank>
<site>
<letter_ref letter_id="C"/>
<letter_ref letter_id="T"/>
<letter_ref letter_id="G"/>
<letter_ref letter_id="G"/>
<letter_ref letter_id="A"/>
<letter_ref letter_id="C"/>
</site>
<right_flank>AACGCGTGAG</right_flank>
</contributing_site>
<contributing_site sequence_id="sequence_1162" position="238" strand="minus" pvalue="1.80e-04" >
<left_flank>GCTGGAG</left_flank>
<site>
<letter_ref letter_id="C"/>
<letter_ref letter_id="T"/>
<letter_ref letter_id="G"/>
<letter_ref letter_id="G"/>
<letter_ref letter_id="A"/>
<letter_ref letter_id="C"/>
</site>
<right_flank>TCCATTGGGA</right_flank>
</contributing_site>
<contributing_site sequence_id="sequence_1152" position="551" strand="minus" pvalue="1.80e-04" >
<left_flank>GAG</left_flank>
<site>
<letter_ref letter_id="C"/>
<letter_ref letter_id="T"/>
<letter_ref letter_id="G"/>
<letter_ref letter_id="G"/>
<letter_ref letter_id="A"/>
<letter_ref letter_id="C"/>
</site>
<right_flank>CCAGACGTGT</right_flank>
</contributing_site>
<contributing_site sequence_id="sequence_1126" position="216" strand="minus" pvalue="1.80e-04" >
<left_flank>AAGCCAGCCG</left_flank>
<site>
<letter_ref letter_id="C"/>
<letter_ref letter_id="T"/>
<letter_ref letter_id="G"/>
<letter_ref letter_id="G"/>
<letter_ref letter_id="A"/>
<letter_ref letter_id="C"/>
</site>
<right_flank>GCCTGGACCA</right_flank>
</contributing_site>
<contributing_site sequence_id="sequence_1114" position="104" strand="plus" pvalue="1.80e-04" >
<left_flank>GACGCTGGGC</left_flank>
<site>
<letter_ref letter_id="C"/>
<letter_ref letter_id="T"/>
<letter_ref letter_id="G"/>
<letter_ref letter_id="G"/>
<letter_ref letter_id="A"/>
<letter_ref letter_id="C"/>
</site>
<right_flank>CGCGATCAGG</right_flank>
</contributing_site>
<contributing_site sequence_id="sequence_1111" position="385" strand="minus" pvalue="1.80e-04" >
<left_flank>TAAAGCTCCC</left_flank>
<site>
<letter_ref letter_id="C"/>
<letter_ref letter_id="T"/>
<letter_ref letter_id="G"/>
<letter_ref letter_id="G"/>
<letter_ref letter_id="A"/>
<letter_ref letter_id="C"/>
</site>
<right_flank>CATCTCTAGT</right_flank>
</contributing_site>
<contributing_site sequence_id="sequence_1082" position="302" strand="minus" pvalue="1.80e-04" >
<left_flank>AAGAAGACAA</left_flank>
<site>
<letter_ref letter_id="C"/>
<letter_ref letter_id="T"/>
<letter_ref letter_id="G"/>
<letter_ref letter_id="G"/>
<letter_ref letter_id="A"/>
<letter_ref letter_id="C"/>
</site>
<right_flank>TCGCTCCTAT</right_flank>
</contributing_site>
<contributing_site sequence_id="sequence_1080" position="126" strand="minus" pvalue="1.80e-04" >
<left_flank>TACATCGAAC</left_flank>
<site>
<letter_ref letter_id="C"/>
<letter_ref letter_id="T"/>
<letter_ref letter_id="G"/>
<letter_ref letter_id="G"/>
<letter_ref letter_id="A"/>
<letter_ref letter_id="C"/>
</site>
<right_flank>GCTTCTTCAC</right_flank>
</contributing_site>
<contributing_site sequence_id="sequence_1080" position="85" strand="plus" pvalue="1.80e-04" >
<left_flank>TTCGTTGAAC</left_flank>
<site>
<letter_ref letter_id="C"/>
<letter_ref letter_id="T"/>
<letter_ref letter_id="G"/>
<letter_ref letter_id="G"/>
<letter_ref letter_id="A"/>
<letter_ref letter_id="C"/>
</site>
<right_flank>ACCCTTCCGA</right_flank>
</contributing_site>
<contributing_site sequence_id="sequence_1073" position="505" strand="plus" pvalue="1.80e-04" >
<left_flank>ACCCCCACCC</left_flank>
<site>
<letter_ref letter_id="C"/>
<letter_ref letter_id="T"/>
<letter_ref letter_id="G"/>
<letter_ref letter_id="G"/>
<letter_ref letter_id="A"/>
<letter_ref letter_id="C"/>
</site>
<right_flank>GCGCTACTGC</right_flank>
</contributing_site>
<contributing_site sequence_id="sequence_1067" position="129" strand="plus" pvalue="1.80e-04" >
<left_flank>GTGTCGGTGT</left_flank>
<site>
<letter_ref letter_id="C"/>
<letter_ref letter_id="T"/>
<letter_ref letter_id="G"/>
<letter_ref letter_id="G"/>
<letter_ref letter_id="A"/>
<letter_ref letter_id="C"/>
</site>
<right_flank>CCGTGGCTCA</right_flank>
</contributing_site>
<contributing_site sequence_id="sequence_1037" position="596" strand="plus" pvalue="1.80e-04" >
<left_flank>GCTCGACGAT</left_flank>
<site>
<letter_ref letter_id="C"/>
<letter_ref letter_id="T"/>
<letter_ref letter_id="G"/>
<letter_ref letter_id="G"/>
<letter_ref letter_id="A"/>
<letter_ref letter_id="C"/>
</site>
<right_flank>CAAGCGGCGA</right_flank>
</contributing_site>
<contributing_site sequence_id="sequence_1020" position="101" strand="plus" pvalue="1.80e-04" >
<left_flank>CGAGTTGGAT</left_flank>
<site>
<letter_ref letter_id="C"/>
<letter_ref letter_id="T"/>
<letter_ref letter_id="G"/>
<letter_ref letter_id="G"/>
<letter_ref letter_id="A"/>
<letter_ref letter_id="C"/>
</site>
<right_flank>GGAGCCGTAA</right_flank>
</contributing_site>
<contributing_site sequence_id="sequence_1019" position="259" strand="minus" pvalue="1.80e-04" >
<left_flank>CAACCATCTT</left_flank>
<site>
<letter_ref letter_id="C"/>
<letter_ref letter_id="T"/>
<letter_ref letter_id="G"/>
<letter_ref letter_id="G"/>
<letter_ref letter_id="A"/>
<letter_ref letter_id="C"/>
</site>
<right_flank>AGAAGCATGC</right_flank>
</contributing_site>
<contributing_site sequence_id="sequence_1006" position="97" strand="plus" pvalue="1.80e-04" >
<left_flank>GTGAACTTAT</left_flank>
<site>
<letter_ref letter_id="C"/>
<letter_ref letter_id="T"/>
<letter_ref letter_id="G"/>
<letter_ref letter_id="G"/>
<letter_ref letter_id="A"/>
<letter_ref letter_id="C"/>
</site>
<right_flank>ACAACGTAAA</right_flank>
</contributing_site>
<contributing_site sequence_id="sequence_993" position="151" strand="plus" pvalue="1.80e-04" >
<left_flank>GAGCTCAAGC</left_flank>
<site>
<letter_ref letter_id="C"/>
<letter_ref letter_id="T"/>
<letter_ref letter_id="G"/>
<letter_ref letter_id="G"/>
<letter_ref letter_id="A"/>
<letter_ref letter_id="C"/>
</site>
<right_flank>TTATCAACAT</right_flank>
</contributing_site>
<contributing_site sequence_id="sequence_943" position="150" strand="plus" pvalue="1.80e-04" >
<left_flank>GTACCTTAGC</left_flank>
<site>
<letter_ref letter_id="C"/>
<letter_ref letter_id="T"/>
<letter_ref letter_id="G"/>
<letter_ref letter_id="G"/>
<letter_ref letter_id="A"/>
<letter_ref letter_id="C"/>
</site>
<right_flank>GCAAAATGGG</right_flank>
</contributing_site>
<contributing_site sequence_id="sequence_938" position="37" strand="plus" pvalue="1.80e-04" >
<left_flank>TCAACGGGTT</left_flank>
<site>
<letter_ref letter_id="C"/>
<letter_ref letter_id="T"/>
<letter_ref letter_id="G"/>
<letter_ref letter_id="G"/>
<letter_ref letter_id="A"/>
<letter_ref letter_id="C"/>
</site>
<right_flank>TTCTGGCTAG</right_flank>
</contributing_site>
<contributing_site sequence_id="sequence_932" position="207" strand="plus" pvalue="1.80e-04" >
<left_flank>CTGCAGGGTT</left_flank>
<site>
<letter_ref letter_id="C"/>
<letter_ref letter_id="T"/>
<letter_ref letter_id="G"/>
<letter_ref letter_id="G"/>
<letter_ref letter_id="A"/>
<letter_ref letter_id="C"/>
</site>
<right_flank>GGGCTGCAAA</right_flank>
</contributing_site>
<contributing_site sequence_id="sequence_925" position="70" strand="plus" pvalue="1.80e-04" >
<left_flank>AATCTGGTCA</left_flank>
<site>
<letter_ref letter_id="C"/>
<letter_ref letter_id="T"/>
<letter_ref letter_id="G"/>
<letter_ref letter_id="G"/>
<letter_ref letter_id="A"/>
<letter_ref letter_id="C"/>
</site>
<right_flank>GTCTCGTAAA</right_flank>
</contributing_site>
<contributing_site sequence_id="sequence_917" position="248" strand="minus" pvalue="1.80e-04" >
<left_flank>GTCATCGCTC</left_flank>
<site>
<letter_ref letter_id="C"/>
<letter_ref letter_id="T"/>
<letter_ref letter_id="G"/>
<letter_ref letter_id="G"/>
<letter_ref letter_id="A"/>
<letter_ref letter_id="C"/>
</site>
<right_flank>AGTGAGCATT</right_flank>
</contributing_site>
<contributing_site sequence_id="sequence_885" position="673" strand="plus" pvalue="1.80e-04" >
<left_flank>CAACCACCAT</left_flank>
<site>
<letter_ref letter_id="C"/>
<letter_ref letter_id="T"/>
<letter_ref letter_id="G"/>
<letter_ref letter_id="G"/>
<letter_ref letter_id="A"/>
<letter_ref letter_id="C"/>
</site>
<right_flank>CAACACATGC</right_flank>
</contributing_site>
<contributing_site sequence_id="sequence_885" position="647" strand="plus" pvalue="1.80e-04" >
<left_flank>CTGCCTTACT</left_flank>
<site>
<letter_ref letter_id="C"/>
<letter_ref letter_id="T"/>
<letter_ref letter_id="G"/>
<letter_ref letter_id="G"/>
<letter_ref letter_id="A"/>
<letter_ref letter_id="C"/>
</site>
<right_flank>TAGACAGGCA</right_flank>
</contributing_site>
<contributing_site sequence_id="sequence_885" position="528" strand="minus" pvalue="1.80e-04" >
<left_flank>TTGTAGAGAT</left_flank>
<site>
<letter_ref letter_id="C"/>
<letter_ref letter_id="T"/>
<letter_ref letter_id="G"/>
<letter_ref letter_id="G"/>
<letter_ref letter_id="A"/>
<letter_ref letter_id="C"/>
</site>
<right_flank>CTAGGGAGAC</right_flank>
</contributing_site>
<contributing_site sequence_id="sequence_885" position="510" strand="plus" pvalue="1.80e-04" >
<left_flank>GACCCAAGGT</left_flank>
<site>
<letter_ref letter_id="C"/>
<letter_ref letter_id="T"/>
<letter_ref letter_id="G"/>
<letter_ref letter_id="G"/>
<letter_ref letter_id="A"/>
<letter_ref letter_id="C"/>
</site>
<right_flank>TAGTCTCCCT</right_flank>
</contributing_site>
<contributing_site sequence_id="sequence_825" position="333" strand="plus" pvalue="1.80e-04" >
<left_flank>AGTGGCTTCA</left_flank>
<site>
<letter_ref letter_id="C"/>
<letter_ref letter_id="T"/>
<letter_ref letter_id="G"/>
<letter_ref letter_id="G"/>
<letter_ref letter_id="A"/>
<letter_ref letter_id="C"/>
</site>
<right_flank>ACC</right_flank>
</contributing_site>
<contributing_site sequence_id="sequence_819" position="26" strand="plus" pvalue="1.80e-04" >
<left_flank>AAACATTACA</left_flank>
<site>
<letter_ref letter_id="C"/>
<letter_ref letter_id="T"/>
<letter_ref letter_id="G"/>
<letter_ref letter_id="G"/>
<letter_ref letter_id="A"/>
<letter_ref letter_id="C"/>
</site>
<right_flank>TACAGGAGGA</right_flank>
</contributing_site>
<contributing_site sequence_id="sequence_812" position="226" strand="minus" pvalue="1.80e-04" >
<left_flank>CTCTGACTAG</left_flank>
<site>
<letter_ref letter_id="C"/>
<letter_ref letter_id="T"/>
<letter_ref letter_id="G"/>
<letter_ref letter_id="G"/>
<letter_ref letter_id="A"/>
<letter_ref letter_id="C"/>
</site>
<right_flank>CGTGGTAGTA</right_flank>
</contributing_site>
<contributing_site sequence_id="sequence_800" position="352" strand="plus" pvalue="1.80e-04" >
<left_flank>GCTTCTACTT</left_flank>
<site>
<letter_ref letter_id="C"/>
<letter_ref letter_id="T"/>
<letter_ref letter_id="G"/>
<letter_ref letter_id="G"/>
<letter_ref letter_id="A"/>
<letter_ref letter_id="C"/>
</site>
<right_flank>GTCTTGACTC</right_flank>
</contributing_site>
<contributing_site sequence_id="sequence_797" position="70" strand="plus" pvalue="1.80e-04" >
<left_flank>CTTGGGGTTG</left_flank>
<site>
<letter_ref letter_id="C"/>
<letter_ref letter_id="T"/>
<letter_ref letter_id="G"/>
<letter_ref letter_id="G"/>
<letter_ref letter_id="A"/>
<letter_ref letter_id="C"/>
</site>
<right_flank>TGATAGGAGG</right_flank>
</contributing_site>
<contributing_site sequence_id="sequence_788" position="43" strand="minus" pvalue="1.80e-04" >
<left_flank>CATCAAAGTA</left_flank>
<site>
<letter_ref letter_id="C"/>
<letter_ref letter_id="T"/>
<letter_ref letter_id="G"/>
<letter_ref letter_id="G"/>
<letter_ref letter_id="A"/>
<letter_ref letter_id="C"/>
</site>
<right_flank>TACTGTGCTG</right_flank>
</contributing_site>
<contributing_site sequence_id="sequence_785" position="40" strand="minus" pvalue="1.80e-04" >
<left_flank>TCGTCCATCC</left_flank>
<site>
<letter_ref letter_id="C"/>
<letter_ref letter_id="T"/>
<letter_ref letter_id="G"/>
<letter_ref letter_id="G"/>
<letter_ref letter_id="A"/>
<letter_ref letter_id="C"/>
</site>
<right_flank>CGCTTGCCAC</right_flank>
</contributing_site>
<contributing_site sequence_id="sequence_758" position="34" strand="plus" pvalue="1.80e-04" >
<left_flank>GTGGTCGGTC</left_flank>
<site>
<letter_ref letter_id="C"/>
<letter_ref letter_id="T"/>
<letter_ref letter_id="G"/>
<letter_ref letter_id="G"/>
<letter_ref letter_id="A"/>
<letter_ref letter_id="C"/>
</site>
<right_flank>CACTGCAGCG</right_flank>
</contributing_site>
<contributing_site sequence_id="sequence_733" position="129" strand="plus" pvalue="1.80e-04" >
<left_flank>CCTTCTTCTC</left_flank>
<site>
<letter_ref letter_id="C"/>
<letter_ref letter_id="T"/>
<letter_ref letter_id="G"/>
<letter_ref letter_id="G"/>
<letter_ref letter_id="A"/>
<letter_ref letter_id="C"/>
</site>
<right_flank>TACCTTGCTT</right_flank>
</contributing_site>
<contributing_site sequence_id="sequence_725" position="14" strand="plus" pvalue="1.80e-04" >
<left_flank>TGGTATGGTT</left_flank>
<site>
<letter_ref letter_id="C"/>
<letter_ref letter_id="T"/>
<letter_ref letter_id="G"/>
<letter_ref letter_id="G"/>
<letter_ref letter_id="A"/>
<letter_ref letter_id="C"/>
</site>
<right_flank>TTCTGGTAGT</right_flank>
</contributing_site>
<contributing_site sequence_id="sequence_705" position="127" strand="minus" pvalue="1.80e-04" >
<left_flank>TCATGTGGAC</left_flank>
<site>
<letter_ref letter_id="C"/>
<letter_ref letter_id="T"/>
<letter_ref letter_id="G"/>
<letter_ref letter_id="G"/>
<letter_ref letter_id="A"/>
<letter_ref letter_id="C"/>
</site>
<right_flank>CTGGAAGCGT</right_flank>
</contributing_site>
<contributing_site sequence_id="sequence_675" position="384" strand="minus" pvalue="1.80e-04" >
<left_flank>AACATCCGCA</left_flank>
<site>
<letter_ref letter_id="C"/>
<letter_ref letter_id="T"/>
<letter_ref letter_id="G"/>
<letter_ref letter_id="G"/>
<letter_ref letter_id="A"/>
<letter_ref letter_id="C"/>
</site>
<right_flank>CTGCTGCAGA</right_flank>
</contributing_site>
<contributing_site sequence_id="sequence_664" position="548" strand="plus" pvalue="1.80e-04" >
<left_flank>GACACAGCCA</left_flank>
<site>
<letter_ref letter_id="C"/>
<letter_ref letter_id="T"/>
<letter_ref letter_id="G"/>
<letter_ref letter_id="G"/>
<letter_ref letter_id="A"/>
<letter_ref letter_id="C"/>
</site>
<right_flank>GTTCTTTGCT</right_flank>
</contributing_site>
<contributing_site sequence_id="sequence_588" position="0" strand="minus" pvalue="1.80e-04" >
<left_flank>GTTTATGATC</left_flank>
<site>
<letter_ref letter_id="C"/>
<letter_ref letter_id="T"/>
<letter_ref letter_id="G"/>
<letter_ref letter_id="G"/>
<letter_ref letter_id="A"/>
<letter_ref letter_id="C"/>
</site>
<right_flank></right_flank>
</contributing_site>
<contributing_site sequence_id="sequence_575" position="248" strand="plus" pvalue="1.80e-04" >
<left_flank>TTGCCTTTGT</left_flank>
<site>
<letter_ref letter_id="C"/>
<letter_ref letter_id="T"/>
<letter_ref letter_id="G"/>
<letter_ref letter_id="G"/>
<letter_ref letter_id="A"/>
<letter_ref letter_id="C"/>
</site>
<right_flank>CAGCCTCCTC</right_flank>
</contributing_site>
<contributing_site sequence_id="sequence_544" position="223" strand="plus" pvalue="1.80e-04" >
<left_flank>GACATGTAAC</left_flank>
<site>
<letter_ref letter_id="C"/>
<letter_ref letter_id="T"/>
<letter_ref letter_id="G"/>
<letter_ref letter_id="G"/>
<letter_ref letter_id="A"/>
<letter_ref letter_id="C"/>
</site>
<right_flank>GCTAATTGTA</right_flank>
</contributing_site>
<contributing_site sequence_id="sequence_494" position="160" strand="minus" pvalue="1.80e-04" >
<left_flank>CATGGAGGTC</left_flank>
<site>
<letter_ref letter_id="C"/>
<letter_ref letter_id="T"/>
<letter_ref letter_id="G"/>
<letter_ref letter_id="G"/>
<letter_ref letter_id="A"/>
<letter_ref letter_id="C"/>
</site>
<right_flank>GAAAACAGCT</right_flank>
</contributing_site>
<contributing_site sequence_id="sequence_493" position="249" strand="plus" pvalue="1.80e-04" >
<left_flank>GAACATGTGG</left_flank>
<site>
<letter_ref letter_id="C"/>
<letter_ref letter_id="T"/>
<letter_ref letter_id="G"/>
<letter_ref letter_id="G"/>
<letter_ref letter_id="A"/>
<letter_ref letter_id="C"/>
</site>
<right_flank>AAGTTCGTAT</right_flank>
</contributing_site>
<contributing_site sequence_id="sequence_492" position="24" strand="plus" pvalue="1.80e-04" >
<left_flank>GAGGGTCGCT</left_flank>
<site>
<letter_ref letter_id="C"/>
<letter_ref letter_id="T"/>
<letter_ref letter_id="G"/>
<letter_ref letter_id="G"/>
<letter_ref letter_id="A"/>
<letter_ref letter_id="C"/>
</site>
<right_flank>TGTCCATGCT</right_flank>
</contributing_site>
<contributing_site sequence_id="sequence_474" position="95" strand="minus" pvalue="1.80e-04" >
<left_flank>GGCTCGAGAA</left_flank>
<site>
<letter_ref letter_id="C"/>
<letter_ref letter_id="T"/>
<letter_ref letter_id="G"/>
<letter_ref letter_id="G"/>
<letter_ref letter_id="A"/>
<letter_ref letter_id="C"/>
</site>
<right_flank>GAGTACGTCG</right_flank>
</contributing_site>
<contributing_site sequence_id="sequence_440" position="151" strand="plus" pvalue="1.80e-04" >
<left_flank>TGCGTGGAGT</left_flank>
<site>
<letter_ref letter_id="C"/>
<letter_ref letter_id="T"/>
<letter_ref letter_id="G"/>
<letter_ref letter_id="G"/>
<letter_ref letter_id="A"/>
<letter_ref letter_id="C"/>
</site>
<right_flank>GCCGGCGCTG</right_flank>
</contributing_site>
<contributing_site sequence_id="sequence_421" position="77" strand="minus" pvalue="1.80e-04" >
<left_flank>TAATATATAC</left_flank>
<site>
<letter_ref letter_id="C"/>
<letter_ref letter_id="T"/>
<letter_ref letter_id="G"/>
<letter_ref letter_id="G"/>
<letter_ref letter_id="A"/>
<letter_ref letter_id="C"/>
</site>
<right_flank>ATATTATTTG</right_flank>
</contributing_site>
<contributing_site sequence_id="sequence_405" position="623" strand="minus" pvalue="1.80e-04" >
<left_flank>GCCAACCTTC</left_flank>
<site>
<letter_ref letter_id="C"/>
<letter_ref letter_id="T"/>
<letter_ref letter_id="G"/>
<letter_ref letter_id="G"/>
<letter_ref letter_id="A"/>
<letter_ref letter_id="C"/>
</site>
<right_flank>ATTGTTGCCG</right_flank>
</contributing_site>
<contributing_site sequence_id="sequence_390" position="50" strand="plus" pvalue="1.80e-04" >
<left_flank>ATGCCACACG</left_flank>
<site>
<letter_ref letter_id="C"/>
<letter_ref letter_id="T"/>
<letter_ref letter_id="G"/>
<letter_ref letter_id="G"/>
<letter_ref letter_id="A"/>
<letter_ref letter_id="C"/>
</site>
<right_flank>ACGACGGTCT</right_flank>
</contributing_site>
<contributing_site sequence_id="sequence_347" position="430" strand="minus" pvalue="1.80e-04" >
<left_flank>CTTA</left_flank>
<site>
<letter_ref letter_id="C"/>
<letter_ref letter_id="T"/>
<letter_ref letter_id="G"/>
<letter_ref letter_id="G"/>
<letter_ref letter_id="A"/>
<letter_ref letter_id="C"/>
</site>
<right_flank>TTTTGTCTGC</right_flank>
</contributing_site>
<contributing_site sequence_id="sequence_334" position="131" strand="minus" pvalue="1.80e-04" >
<left_flank>AAAGTTTCAG</left_flank>
<site>
<letter_ref letter_id="C"/>
<letter_ref letter_id="T"/>
<letter_ref letter_id="G"/>
<letter_ref letter_id="G"/>
<letter_ref letter_id="A"/>
<letter_ref letter_id="C"/>
</site>
<right_flank>ATGGATGTAA</right_flank>
</contributing_site>
<contributing_site sequence_id="sequence_295" position="145" strand="plus" pvalue="1.80e-04" >
<left_flank>ATCTATCGGA</left_flank>
<site>
<letter_ref letter_id="C"/>
<letter_ref letter_id="T"/>
<letter_ref letter_id="G"/>
<letter_ref letter_id="G"/>
<letter_ref letter_id="A"/>
<letter_ref letter_id="C"/>
</site>
<right_flank>TCTGGATGCT</right_flank>
</contributing_site>
<contributing_site sequence_id="sequence_290" position="269" strand="plus" pvalue="1.80e-04" >
<left_flank>CAGCCCGCAG</left_flank>
<site>
<letter_ref letter_id="C"/>
<letter_ref letter_id="T"/>
<letter_ref letter_id="G"/>
<letter_ref letter_id="G"/>
<letter_ref letter_id="A"/>
<letter_ref letter_id="C"/>
</site>
<right_flank>CCAGAAGTAT</right_flank>
</contributing_site>
<contributing_site sequence_id="sequence_285" position="408" strand="minus" pvalue="1.80e-04" >
<left_flank>TATAGCTATT</left_flank>
<site>
<letter_ref letter_id="C"/>
<letter_ref letter_id="T"/>
<letter_ref letter_id="G"/>
<letter_ref letter_id="G"/>
<letter_ref letter_id="A"/>
<letter_ref letter_id="C"/>
</site>
<right_flank>AGCAAGGGAG</right_flank>
</contributing_site>
<contributing_site sequence_id="sequence_235" position="161" strand="minus" pvalue="1.80e-04" >
<left_flank>ACCTGCTGGA</left_flank>
<site>
<letter_ref letter_id="C"/>
<letter_ref letter_id="T"/>
<letter_ref letter_id="G"/>
<letter_ref letter_id="G"/>
<letter_ref letter_id="A"/>
<letter_ref letter_id="C"/>
</site>
<right_flank>CGGAGGATCT</right_flank>
</contributing_site>
<contributing_site sequence_id="sequence_225" position="69" strand="minus" pvalue="1.80e-04" >
<left_flank>TCCTGCCATC</left_flank>
<site>
<letter_ref letter_id="C"/>
<letter_ref letter_id="T"/>
<letter_ref letter_id="G"/>
<letter_ref letter_id="G"/>
<letter_ref letter_id="A"/>
<letter_ref letter_id="C"/>
</site>
<right_flank>ACGTGCTCAA</right_flank>
</contributing_site>
<contributing_site sequence_id="sequence_213" position="122" strand="minus" pvalue="1.80e-04" >
<left_flank>TGCACCGTAC</left_flank>
<site>
<letter_ref letter_id="C"/>
<letter_ref letter_id="T"/>
<letter_ref letter_id="G"/>
<letter_ref letter_id="G"/>
<letter_ref letter_id="A"/>
<letter_ref letter_id="C"/>
</site>
<right_flank>AGCATTTCCA</right_flank>
</contributing_site>
<contributing_site sequence_id="sequence_185" position="70" strand="plus" pvalue="1.80e-04" >
<left_flank>AGGGGATCGG</left_flank>
<site>
<letter_ref letter_id="C"/>
<letter_ref letter_id="T"/>
<letter_ref letter_id="G"/>
<letter_ref letter_id="G"/>
<letter_ref letter_id="A"/>
<letter_ref letter_id="C"/>
</site>
<right_flank>TTGCCTCCGT</right_flank>
</contributing_site>
<contributing_site sequence_id="sequence_183" position="248" strand="minus" pvalue="1.80e-04" >
<left_flank>CTGCTGCACC</left_flank>
<site>
<letter_ref letter_id="C"/>
<letter_ref letter_id="T"/>
<letter_ref letter_id="G"/>
<letter_ref letter_id="G"/>
<letter_ref letter_id="A"/>
<letter_ref letter_id="C"/>
</site>
<right_flank>CGCACTGCGC</right_flank>
</contributing_site>
<contributing_site sequence_id="sequence_183" position="31" strand="minus" pvalue="1.80e-04" >
<left_flank>GGTGGTAATT</left_flank>
<site>
<letter_ref letter_id="C"/>
<letter_ref letter_id="T"/>
<letter_ref letter_id="G"/>
<letter_ref letter_id="G"/>
<letter_ref letter_id="A"/>
<letter_ref letter_id="C"/>
</site>
<right_flank>TTCTGCTTCT</right_flank>
</contributing_site>
<contributing_site sequence_id="sequence_179" position="101" strand="minus" pvalue="1.80e-04" >
<left_flank>CTTTATTCAT</left_flank>
<site>
<letter_ref letter_id="C"/>
<letter_ref letter_id="T"/>
<letter_ref letter_id="G"/>
<letter_ref letter_id="G"/>
<letter_ref letter_id="A"/>
<letter_ref letter_id="C"/>
</site>
<right_flank>AAAGTGCGGC</right_flank>
</contributing_site>
<contributing_site sequence_id="sequence_170" position="135" strand="minus" pvalue="1.80e-04" >
<left_flank>TACCAAAAGT</left_flank>
<site>
<letter_ref letter_id="C"/>
<letter_ref letter_id="T"/>
<letter_ref letter_id="G"/>
<letter_ref letter_id="G"/>
<letter_ref letter_id="A"/>
<letter_ref letter_id="C"/>
</site>
<right_flank>GAATTTGTTG</right_flank>
</contributing_site>
<contributing_site sequence_id="sequence_160" position="236" strand="minus" pvalue="1.80e-04" >
<left_flank>CGGCTGCACA</left_flank>
<site>
<letter_ref letter_id="C"/>
<letter_ref letter_id="T"/>
<letter_ref letter_id="G"/>
<letter_ref letter_id="G"/>
<letter_ref letter_id="A"/>
<letter_ref letter_id="C"/>
</site>
<right_flank>GGGCCGCCCA</right_flank>
</contributing_site>
<contributing_site sequence_id="sequence_151" position="203" strand="plus" pvalue="1.80e-04" >
<left_flank>GCTATTAGCT</left_flank>
<site>
<letter_ref letter_id="C"/>
<letter_ref letter_id="T"/>
<letter_ref letter_id="G"/>
<letter_ref letter_id="G"/>
<letter_ref letter_id="A"/>
<letter_ref letter_id="C"/>
</site>
<right_flank>AATAGCCAGA</right_flank>
</contributing_site>
<contributing_site sequence_id="sequence_133" position="243" strand="minus" pvalue="1.80e-04" >
<left_flank>ATAATGTTCT</left_flank>
<site>
<letter_ref letter_id="C"/>
<letter_ref letter_id="T"/>
<letter_ref letter_id="G"/>
<letter_ref letter_id="G"/>
<letter_ref letter_id="A"/>
<letter_ref letter_id="C"/>
</site>
<right_flank>AAAAGCCATA</right_flank>
</contributing_site>
<contributing_site sequence_id="sequence_113" position="164" strand="plus" pvalue="1.80e-04" >
<left_flank>AATCCATGCT</left_flank>
<site>
<letter_ref letter_id="C"/>
<letter_ref letter_id="T"/>
<letter_ref letter_id="G"/>
<letter_ref letter_id="G"/>
<letter_ref letter_id="A"/>
<letter_ref letter_id="C"/>
</site>
<right_flank>TATGATATAT</right_flank>
</contributing_site>
<contributing_site sequence_id="sequence_70" position="152" strand="minus" pvalue="1.80e-04" >
<left_flank>GAGGCTCCCG</left_flank>
<site>
<letter_ref letter_id="C"/>
<letter_ref letter_id="T"/>
<letter_ref letter_id="G"/>
<letter_ref letter_id="G"/>
<letter_ref letter_id="A"/>
<letter_ref letter_id="C"/>
</site>
<right_flank>GCGACTGCCC</right_flank>
</contributing_site>
<contributing_site sequence_id="sequence_67" position="175" strand="plus" pvalue="1.80e-04" >
<left_flank>CGGTACTGGA</left_flank>
<site>
<letter_ref letter_id="C"/>
<letter_ref letter_id="T"/>
<letter_ref letter_id="G"/>
<letter_ref letter_id="G"/>
<letter_ref letter_id="A"/>
<letter_ref letter_id="C"/>
</site>
<right_flank>AGCACGGTAA</right_flank>
</contributing_site>
<contributing_site sequence_id="sequence_54" position="71" strand="minus" pvalue="1.80e-04" >
<left_flank>TTTATTGCAA</left_flank>
<site>
<letter_ref letter_id="C"/>
<letter_ref letter_id="T"/>
<letter_ref letter_id="G"/>
<letter_ref letter_id="G"/>
<letter_ref letter_id="A"/>
<letter_ref letter_id="C"/>
</site>
<right_flank>CGTCCTAGCA</right_flank>
</contributing_site>
<contributing_site sequence_id="sequence_52" position="232" strand="plus" pvalue="1.80e-04" >
<left_flank>AAGTCTGAAT</left_flank>
<site>
<letter_ref letter_id="C"/>
<letter_ref letter_id="T"/>
<letter_ref letter_id="G"/>
<letter_ref letter_id="G"/>
<letter_ref letter_id="A"/>
<letter_ref letter_id="C"/>
</site>
<right_flank>ATGAAACTGT</right_flank>
</contributing_site>
<contributing_site sequence_id="sequence_51" position="363" strand="plus" pvalue="1.80e-04" >
<left_flank>AAATAAATAC</left_flank>
<site>
<letter_ref letter_id="C"/>
<letter_ref letter_id="T"/>
<letter_ref letter_id="G"/>
<letter_ref letter_id="G"/>
<letter_ref letter_id="A"/>
<letter_ref letter_id="C"/>
</site>
<right_flank>TCCTACTCGT</right_flank>
</contributing_site>
<contributing_site sequence_id="sequence_40" position="188" strand="plus" pvalue="1.80e-04" >
<left_flank>CTTTCTATTT</left_flank>
<site>
<letter_ref letter_id="C"/>
<letter_ref letter_id="T"/>
<letter_ref letter_id="G"/>
<letter_ref letter_id="G"/>
<letter_ref letter_id="A"/>
<letter_ref letter_id="C"/>
</site>
<right_flank>AGAACAGAAA</right_flank>
</contributing_site>
<contributing_site sequence_id="sequence_6416" position="390" strand="plus" pvalue="3.59e-04" >
<left_flank>CATCGGTGAG</left_flank>
<site>
<letter_ref letter_id="C"/>
<letter_ref letter_id="T"/>
<letter_ref letter_id="C"/>
<letter_ref letter_id="G"/>
<letter_ref letter_id="A"/>
<letter_ref letter_id="C"/>
</site>
<right_flank>CATATCAAGG</right_flank>
</contributing_site>
<contributing_site sequence_id="sequence_6412" position="353" strand="plus" pvalue="3.59e-04" >
<left_flank>ATGTCGGAGG</left_flank>
<site>
<letter_ref letter_id="C"/>
<letter_ref letter_id="T"/>
<letter_ref letter_id="C"/>
<letter_ref letter_id="G"/>
<letter_ref letter_id="A"/>
<letter_ref letter_id="C"/>
</site>
<right_flank>TCCCTTCTTG</right_flank>
</contributing_site>
<contributing_site sequence_id="sequence_6398" position="214" strand="minus" pvalue="3.59e-04" >
<left_flank>CGGAGTTGGA</left_flank>
<site>
<letter_ref letter_id="C"/>
<letter_ref letter_id="T"/>
<letter_ref letter_id="C"/>
<letter_ref letter_id="G"/>
<letter_ref letter_id="A"/>
<letter_ref letter_id="C"/>
</site>
<right_flank>GAGGAAGGGC</right_flank>
</contributing_site>
<contributing_site sequence_id="sequence_6370" position="150" strand="minus" pvalue="3.59e-04" >
<left_flank>TACCCGGACA</left_flank>
<site>
<letter_ref letter_id="C"/>
<letter_ref letter_id="T"/>
<letter_ref letter_id="C"/>
<letter_ref letter_id="G"/>
<letter_ref letter_id="A"/>
<letter_ref letter_id="C"/>
</site>
<right_flank>TTCCTGAAAT</right_flank>
</contributing_site>
<contributing_site sequence_id="sequence_6336" position="110" strand="minus" pvalue="3.59e-04" >
<left_flank>TGAAGAAAAC</left_flank>
<site>
<letter_ref letter_id="C"/>
<letter_ref letter_id="T"/>
<letter_ref letter_id="C"/>
<letter_ref letter_id="G"/>
<letter_ref letter_id="A"/>
<letter_ref letter_id="C"/>
</site>
<right_flank>ACCCTCAGCA</right_flank>
</contributing_site>
<contributing_site sequence_id="sequence_6327" position="67" strand="minus" pvalue="3.59e-04" >
<left_flank>ACACCCTGAC</left_flank>
<site>
<letter_ref letter_id="C"/>
<letter_ref letter_id="T"/>
<letter_ref letter_id="C"/>
<letter_ref letter_id="G"/>
<letter_ref letter_id="A"/>
<letter_ref letter_id="C"/>
</site>
<right_flank>AAGGCAAGCC</right_flank>
</contributing_site>
<contributing_site sequence_id="sequence_6307" position="197" strand="minus" pvalue="3.59e-04" >
<left_flank>CTGAAACCAT</left_flank>
<site>
<letter_ref letter_id="C"/>
<letter_ref letter_id="T"/>
<letter_ref letter_id="C"/>
<letter_ref letter_id="G"/>
<letter_ref letter_id="A"/>
<letter_ref letter_id="C"/>
</site>
<right_flank>CAAAATCTCG</right_flank>
</contributing_site>
<contributing_site sequence_id="sequence_6290" position="108" strand="plus" pvalue="3.59e-04" >
<left_flank>GCGTGTTGGA</left_flank>
<site>
<letter_ref letter_id="C"/>
<letter_ref letter_id="T"/>
<letter_ref letter_id="C"/>
<letter_ref letter_id="G"/>
<letter_ref letter_id="A"/>
<letter_ref letter_id="C"/>
</site>
<right_flank>ATCATCCTCA</right_flank>
</contributing_site>
<contributing_site sequence_id="sequence_6265" position="540" strand="minus" pvalue="3.59e-04" >
<left_flank>CCATCATTAA</left_flank>
<site>
<letter_ref letter_id="C"/>
<letter_ref letter_id="T"/>
<letter_ref letter_id="C"/>
<letter_ref letter_id="G"/>
<letter_ref letter_id="A"/>
<letter_ref letter_id="C"/>
</site>
<right_flank>TTATGATCTT</right_flank>
</contributing_site>
<contributing_site sequence_id="sequence_6180" position="141" strand="minus" pvalue="3.59e-04" >
<left_flank>CGTGTCTGAT</left_flank>
<site>
<letter_ref letter_id="C"/>
<letter_ref letter_id="T"/>
<letter_ref letter_id="C"/>
<letter_ref letter_id="G"/>
<letter_ref letter_id="A"/>
<letter_ref letter_id="C"/>
</site>
<right_flank>CGATAGCTTC</right_flank>
</contributing_site>
<contributing_site sequence_id="sequence_6170" position="0" strand="minus" pvalue="3.59e-04" >
<left_flank>AGGTGATTCG</left_flank>
<site>
<letter_ref letter_id="C"/>
<letter_ref letter_id="T"/>
<letter_ref letter_id="C"/>
<letter_ref letter_id="G"/>
<letter_ref letter_id="A"/>
<letter_ref letter_id="C"/>
</site>
<right_flank></right_flank>
</contributing_site>
<contributing_site sequence_id="sequence_6165" position="111" strand="plus" pvalue="3.59e-04" >
<left_flank>CAATCACCAT</left_flank>
<site>
<letter_ref letter_id="C"/>
<letter_ref letter_id="T"/>
<letter_ref letter_id="C"/>
<letter_ref letter_id="G"/>
<letter_ref letter_id="A"/>
<letter_ref letter_id="C"/>
</site>
<right_flank>GCTGCACGAT</right_flank>
</contributing_site>
<contributing_site sequence_id="sequence_6136" position="23" strand="minus" pvalue="3.59e-04" >
<left_flank>TCTCCAATAC</left_flank>
<site>
<letter_ref letter_id="C"/>
<letter_ref letter_id="T"/>
<letter_ref letter_id="C"/>
<letter_ref letter_id="G"/>
<letter_ref letter_id="A"/>
<letter_ref letter_id="C"/>
</site>
<right_flank>ATCTCAAGCT</right_flank>
</contributing_site>
<contributing_site sequence_id="sequence_6133" position="241" strand="plus" pvalue="3.59e-04" >
<left_flank>GCATCGGCAT</left_flank>
<site>
<letter_ref letter_id="C"/>
<letter_ref letter_id="T"/>
<letter_ref letter_id="C"/>
<letter_ref letter_id="G"/>
<letter_ref letter_id="A"/>
<letter_ref letter_id="C"/>
</site>
<right_flank>TGACAAGGCC</right_flank>
</contributing_site>
<contributing_site sequence_id="sequence_6067" position="379" strand="plus" pvalue="3.59e-04" >
<left_flank>GACAATTTTC</left_flank>
<site>
<letter_ref letter_id="C"/>
<letter_ref letter_id="T"/>
<letter_ref letter_id="C"/>
<letter_ref letter_id="G"/>
<letter_ref letter_id="A"/>
<letter_ref letter_id="C"/>
</site>
<right_flank>CGTAAACGAA</right_flank>
</contributing_site>
<contributing_site sequence_id="sequence_5982" position="320" strand="plus" pvalue="3.59e-04" >
<left_flank>GCGGCTGGAA</left_flank>
<site>
<letter_ref letter_id="C"/>
<letter_ref letter_id="T"/>
<letter_ref letter_id="C"/>
<letter_ref letter_id="G"/>
<letter_ref letter_id="A"/>
<letter_ref letter_id="C"/>
</site>
<right_flank>TATGGAGAGC</right_flank>
</contributing_site>
<contributing_site sequence_id="sequence_5955" position="16" strand="plus" pvalue="3.59e-04" >
<left_flank>TACGGAGCAG</left_flank>
<site>
<letter_ref letter_id="C"/>
<letter_ref letter_id="T"/>
<letter_ref letter_id="C"/>
<letter_ref letter_id="G"/>
<letter_ref letter_id="A"/>
<letter_ref letter_id="C"/>
</site>
<right_flank>GCGTGAGAAC</right_flank>
</contributing_site>
<contributing_site sequence_id="sequence_5954" position="271" strand="minus" pvalue="3.59e-04" >
<left_flank>CGGAA</left_flank>
<site>
<letter_ref letter_id="C"/>
<letter_ref letter_id="T"/>
<letter_ref letter_id="C"/>
<letter_ref letter_id="G"/>
<letter_ref letter_id="A"/>
<letter_ref letter_id="C"/>
</site>
<right_flank>GACCTGGACC</right_flank>
</contributing_site>
<contributing_site sequence_id="sequence_5945" position="392" strand="plus" pvalue="3.59e-04" >
<left_flank>TAGGTTACCT</left_flank>
<site>
<letter_ref letter_id="C"/>
<letter_ref letter_id="T"/>
<letter_ref letter_id="C"/>
<letter_ref letter_id="G"/>
<letter_ref letter_id="A"/>
<letter_ref letter_id="C"/>
</site>
<right_flank>AATTCTATTA</right_flank>
</contributing_site>
<contributing_site sequence_id="sequence_5906" position="17" strand="plus" pvalue="3.59e-04" >
<left_flank>TGAATCCTTC</left_flank>
<site>
<letter_ref letter_id="C"/>
<letter_ref letter_id="T"/>
<letter_ref letter_id="C"/>
<letter_ref letter_id="G"/>
<letter_ref letter_id="A"/>
<letter_ref letter_id="C"/>
</site>
<right_flank>CCGACAAGGA</right_flank>
</contributing_site>
<contributing_site sequence_id="sequence_5898" position="263" strand="plus" pvalue="3.59e-04" >
<left_flank>GATTATTTCA</left_flank>
<site>
<letter_ref letter_id="C"/>
<letter_ref letter_id="T"/>
<letter_ref letter_id="C"/>
<letter_ref letter_id="G"/>
<letter_ref letter_id="A"/>
<letter_ref letter_id="C"/>
</site>
<right_flank>CATGGCGACG</right_flank>
</contributing_site>
<contributing_site sequence_id="sequence_5885" position="296" strand="minus" pvalue="3.59e-04" >
<left_flank>CTTAGATAGC</left_flank>
<site>
<letter_ref letter_id="C"/>
<letter_ref letter_id="T"/>
<letter_ref letter_id="C"/>
<letter_ref letter_id="G"/>
<letter_ref letter_id="A"/>
<letter_ref letter_id="C"/>
</site>
<right_flank>ACTGGCGATA</right_flank>
</contributing_site>
<contributing_site sequence_id="sequence_5862" position="88" strand="minus" pvalue="3.59e-04" >
<left_flank>CTGCTGCATG</left_flank>
<site>
<letter_ref letter_id="C"/>
<letter_ref letter_id="T"/>
<letter_ref letter_id="C"/>
<letter_ref letter_id="G"/>
<letter_ref letter_id="A"/>
<letter_ref letter_id="C"/>
</site>
<right_flank>GTCGTCGTCG</right_flank>
</contributing_site>
<contributing_site sequence_id="sequence_5819" position="630" strand="minus" pvalue="3.59e-04" >
<left_flank>ATGGTAGGTA</left_flank>
<site>
<letter_ref letter_id="C"/>
<letter_ref letter_id="T"/>
<letter_ref letter_id="C"/>
<letter_ref letter_id="G"/>
<letter_ref letter_id="A"/>
<letter_ref letter_id="C"/>
</site>
<right_flank>TATTACTGAG</right_flank>
</contributing_site>
<contributing_site sequence_id="sequence_5805" position="0" strand="plus" pvalue="3.59e-04" >
<left_flank></left_flank>
<site>
<letter_ref letter_id="C"/>
<letter_ref letter_id="T"/>
<letter_ref letter_id="C"/>
<letter_ref letter_id="G"/>
<letter_ref letter_id="A"/>
<letter_ref letter_id="C"/>
</site>
<right_flank>GGATTGCCGG</right_flank>
</contributing_site>
<contributing_site sequence_id="sequence_5804" position="367" strand="plus" pvalue="3.59e-04" >
<left_flank>ATGAACAAAC</left_flank>
<site>
<letter_ref letter_id="C"/>
<letter_ref letter_id="T"/>
<letter_ref letter_id="C"/>
<letter_ref letter_id="G"/>
<letter_ref letter_id="A"/>
<letter_ref letter_id="C"/>
</site>
<right_flank>CTTGTGCATC</right_flank>
</contributing_site>
<contributing_site sequence_id="sequence_5795" position="79" strand="minus" pvalue="3.59e-04" >
<left_flank>CTTCACCTTC</left_flank>
<site>
<letter_ref letter_id="C"/>
<letter_ref letter_id="T"/>
<letter_ref letter_id="C"/>
<letter_ref letter_id="G"/>
<letter_ref letter_id="A"/>
<letter_ref letter_id="C"/>
</site>
<right_flank>TGCTTCCCTC</right_flank>
</contributing_site>
<contributing_site sequence_id="sequence_5708" position="317" strand="plus" pvalue="3.59e-04" >
<left_flank>TCCTGAGGAG</left_flank>
<site>
<letter_ref letter_id="C"/>
<letter_ref letter_id="T"/>
<letter_ref letter_id="C"/>
<letter_ref letter_id="G"/>
<letter_ref letter_id="A"/>
<letter_ref letter_id="C"/>
</site>
<right_flank>ACCGGACCTG</right_flank>
</contributing_site>
<contributing_site sequence_id="sequence_5703" position="69" strand="plus" pvalue="3.59e-04" >
<left_flank>GGCGGGCAAG</left_flank>
<site>
<letter_ref letter_id="C"/>
<letter_ref letter_id="T"/>
<letter_ref letter_id="C"/>
<letter_ref letter_id="G"/>
<letter_ref letter_id="A"/>
<letter_ref letter_id="C"/>
</site>
<right_flank>CCTGTCATTG</right_flank>
</contributing_site>
<contributing_site sequence_id="sequence_5703" position="51" strand="minus" pvalue="3.59e-04" >
<left_flank>TGCCCGCCAC</left_flank>
<site>
<letter_ref letter_id="C"/>
<letter_ref letter_id="T"/>
<letter_ref letter_id="C"/>
<letter_ref letter_id="G"/>
<letter_ref letter_id="A"/>
<letter_ref letter_id="C"/>
</site>
<right_flank>GAGGTCGCGG</right_flank>
</contributing_site>
<contributing_site sequence_id="sequence_5664" position="203" strand="minus" pvalue="3.59e-04" >
<left_flank>GCTGGTGAAC</left_flank>
<site>
<letter_ref letter_id="C"/>
<letter_ref letter_id="T"/>
<letter_ref letter_id="C"/>
<letter_ref letter_id="G"/>
<letter_ref letter_id="A"/>
<letter_ref letter_id="C"/>
</site>
<right_flank>GCCGGCGCCA</right_flank>
</contributing_site>
<contributing_site sequence_id="sequence_5606" position="327" strand="minus" pvalue="3.59e-04" >
<left_flank></left_flank>
<site>
<letter_ref letter_id="C"/>
<letter_ref letter_id="T"/>
<letter_ref letter_id="C"/>
<letter_ref letter_id="G"/>
<letter_ref letter_id="A"/>
<letter_ref letter_id="C"/>
</site>
<right_flank>GTCGTGCGCA</right_flank>
</contributing_site>
<contributing_site sequence_id="sequence_5587" position="218" strand="minus" pvalue="3.59e-04" >
<left_flank>AGGAGTGGTG</left_flank>
<site>
<letter_ref letter_id="C"/>
<letter_ref letter_id="T"/>
<letter_ref letter_id="C"/>
<letter_ref letter_id="G"/>
<letter_ref letter_id="A"/>
<letter_ref letter_id="C"/>
</site>
<right_flank>CAGATTCAGT</right_flank>
</contributing_site>
<contributing_site sequence_id="sequence_5568" position="57" strand="minus" pvalue="3.59e-04" >
<left_flank>TATCATCTCA</left_flank>
<site>
<letter_ref letter_id="C"/>
<letter_ref letter_id="T"/>
<letter_ref letter_id="C"/>
<letter_ref letter_id="G"/>
<letter_ref letter_id="A"/>
<letter_ref letter_id="C"/>
</site>
<right_flank>TCAGCTTTTT</right_flank>
</contributing_site>
<contributing_site sequence_id="sequence_5539" position="160" strand="plus" pvalue="3.59e-04" >
<left_flank>TGGAACCCTG</left_flank>
<site>
<letter_ref letter_id="C"/>
<letter_ref letter_id="T"/>
<letter_ref letter_id="C"/>
<letter_ref letter_id="G"/>
<letter_ref letter_id="A"/>
<letter_ref letter_id="C"/>
</site>
<right_flank>CGCGTGCGCG</right_flank>
</contributing_site>
<contributing_site sequence_id="sequence_5465" position="221" strand="minus" pvalue="3.59e-04" >
<left_flank>ACTTCAGTGT</left_flank>
<site>
<letter_ref letter_id="C"/>
<letter_ref letter_id="T"/>
<letter_ref letter_id="C"/>
<letter_ref letter_id="G"/>
<letter_ref letter_id="A"/>
<letter_ref letter_id="C"/>
</site>
<right_flank>CTTAAATCTT</right_flank>
</contributing_site>
<contributing_site sequence_id="sequence_5455" position="98" strand="minus" pvalue="3.59e-04" >
<left_flank>CCCTCCTCTC</left_flank>
<site>
<letter_ref letter_id="C"/>
<letter_ref letter_id="T"/>
<letter_ref letter_id="C"/>
<letter_ref letter_id="G"/>
<letter_ref letter_id="A"/>
<letter_ref letter_id="C"/>
</site>
<right_flank>TCCTCCCGTT</right_flank>
</contributing_site>
<contributing_site sequence_id="sequence_5387" position="514" strand="plus" pvalue="3.59e-04" >
<left_flank>AGCCGGCGAT</left_flank>
<site>
<letter_ref letter_id="C"/>
<letter_ref letter_id="T"/>
<letter_ref letter_id="C"/>
<letter_ref letter_id="G"/>
<letter_ref letter_id="A"/>
<letter_ref letter_id="C"/>
</site>
<right_flank>GTCGTAGCTC</right_flank>
</contributing_site>
<contributing_site sequence_id="sequence_5369" position="379" strand="minus" pvalue="3.59e-04" >
<left_flank>GTCCAGCCGC</left_flank>
<site>
<letter_ref letter_id="C"/>
<letter_ref letter_id="T"/>
<letter_ref letter_id="C"/>
<letter_ref letter_id="G"/>
<letter_ref letter_id="A"/>
<letter_ref letter_id="C"/>
</site>
<right_flank>GTTCTCACGT</right_flank>
</contributing_site>
<contributing_site sequence_id="sequence_5369" position="199" strand="plus" pvalue="3.59e-04" >
<left_flank>CGTGACGGTA</left_flank>
<site>
<letter_ref letter_id="C"/>
<letter_ref letter_id="T"/>
<letter_ref letter_id="C"/>
<letter_ref letter_id="G"/>
<letter_ref letter_id="A"/>
<letter_ref letter_id="C"/>
</site>
<right_flank>AAGCTGGAGA</right_flank>
</contributing_site>
<contributing_site sequence_id="sequence_5320" position="312" strand="minus" pvalue="3.59e-04" >
<left_flank>TG</left_flank>
<site>
<letter_ref letter_id="C"/>
<letter_ref letter_id="T"/>
<letter_ref letter_id="C"/>
<letter_ref letter_id="G"/>
<letter_ref letter_id="A"/>
<letter_ref letter_id="C"/>
</site>
<right_flank>GCGGTGGACA</right_flank>
</contributing_site>
<contributing_site sequence_id="sequence_5316" position="23" strand="plus" pvalue="3.59e-04" >
<left_flank>ATGCTCTAAG</left_flank>
<site>
<letter_ref letter_id="C"/>
<letter_ref letter_id="T"/>
<letter_ref letter_id="C"/>
<letter_ref letter_id="G"/>
<letter_ref letter_id="A"/>
<letter_ref letter_id="C"/>
</site>
<right_flank>TATAAAAGCA</right_flank>
</contributing_site>
<contributing_site sequence_id="sequence_5281" position="326" strand="minus" pvalue="3.59e-04" >
<left_flank>AAACCCGCTA</left_flank>
<site>
<letter_ref letter_id="C"/>
<letter_ref letter_id="T"/>
<letter_ref letter_id="C"/>
<letter_ref letter_id="G"/>
<letter_ref letter_id="A"/>
<letter_ref letter_id="C"/>
</site>
<right_flank>CCATTCTTAT</right_flank>
</contributing_site>
<contributing_site sequence_id="sequence_5266" position="144" strand="plus" pvalue="3.59e-04" >
<left_flank>AACCGGAATC</left_flank>
<site>
<letter_ref letter_id="C"/>
<letter_ref letter_id="T"/>
<letter_ref letter_id="C"/>
<letter_ref letter_id="G"/>
<letter_ref letter_id="A"/>
<letter_ref letter_id="C"/>
</site>
<right_flank>GCAGAAGAAA</right_flank>
</contributing_site>
<contributing_site sequence_id="sequence_5260" position="177" strand="minus" pvalue="3.59e-04" >
<left_flank>GCAGGGTGAG</left_flank>
<site>
<letter_ref letter_id="C"/>
<letter_ref letter_id="T"/>
<letter_ref letter_id="C"/>
<letter_ref letter_id="G"/>
<letter_ref letter_id="A"/>
<letter_ref letter_id="C"/>
</site>
<right_flank>GAGGTTGGAT</right_flank>
</contributing_site>
<contributing_site sequence_id="sequence_5247" position="305" strand="plus" pvalue="3.59e-04" >
<left_flank>CGCCTTCCTG</left_flank>
<site>
<letter_ref letter_id="C"/>
<letter_ref letter_id="T"/>
<letter_ref letter_id="C"/>
<letter_ref letter_id="G"/>
<letter_ref letter_id="A"/>
<letter_ref letter_id="C"/>
</site>
<right_flank>AAG</right_flank>
</contributing_site>
<contributing_site sequence_id="sequence_5209" position="199" strand="plus" pvalue="3.59e-04" >
<left_flank>CTCCCATGTG</left_flank>
<site>
<letter_ref letter_id="C"/>
<letter_ref letter_id="T"/>
<letter_ref letter_id="C"/>
<letter_ref letter_id="G"/>
<letter_ref letter_id="A"/>
<letter_ref letter_id="C"/>
</site>
<right_flank>GACGACATGA</right_flank>
</contributing_site>
<contributing_site sequence_id="sequence_5204" position="94" strand="minus" pvalue="3.59e-04" >
<left_flank>ATTCGATGGT</left_flank>
<site>
<letter_ref letter_id="C"/>
<letter_ref letter_id="T"/>
<letter_ref letter_id="C"/>
<letter_ref letter_id="G"/>
<letter_ref letter_id="A"/>
<letter_ref letter_id="C"/>
</site>
<right_flank>GATGTCGTCT</right_flank>
</contributing_site>
<contributing_site sequence_id="sequence_5192" position="116" strand="plus" pvalue="3.59e-04" >
<left_flank>GGGAGGTTGG</left_flank>
<site>
<letter_ref letter_id="C"/>
<letter_ref letter_id="T"/>
<letter_ref letter_id="C"/>
<letter_ref letter_id="G"/>
<letter_ref letter_id="A"/>
<letter_ref letter_id="C"/>
</site>
<right_flank>CGGCGGGAGG</right_flank>
</contributing_site>
<contributing_site sequence_id="sequence_5179" position="178" strand="plus" pvalue="3.59e-04" >
<left_flank>AGAATCGCAA</left_flank>
<site>
<letter_ref letter_id="C"/>
<letter_ref letter_id="T"/>
<letter_ref letter_id="C"/>
<letter_ref letter_id="G"/>
<letter_ref letter_id="A"/>
<letter_ref letter_id="C"/>
</site>
<right_flank>ATTGAGCGGT</right_flank>
</contributing_site>
<contributing_site sequence_id="sequence_5179" position="59" strand="minus" pvalue="3.59e-04" >
<left_flank>GCGGTTCAGC</left_flank>
<site>
<letter_ref letter_id="C"/>
<letter_ref letter_id="T"/>
<letter_ref letter_id="C"/>
<letter_ref letter_id="G"/>
<letter_ref letter_id="A"/>
<letter_ref letter_id="C"/>
</site>
<right_flank>ATCCAGCCCT</right_flank>
</contributing_site>
<contributing_site sequence_id="sequence_5120" position="265" strand="plus" pvalue="3.59e-04" >
<left_flank>CCTCGCACGG</left_flank>
<site>
<letter_ref letter_id="C"/>
<letter_ref letter_id="T"/>
<letter_ref letter_id="C"/>
<letter_ref letter_id="G"/>
<letter_ref letter_id="A"/>
<letter_ref letter_id="C"/>
</site>
<right_flank>GGCAAAGACC</right_flank>
</contributing_site>
<contributing_site sequence_id="sequence_5097" position="206" strand="plus" pvalue="3.59e-04" >
<left_flank>GGAGGGTGAG</left_flank>
<site>
<letter_ref letter_id="C"/>
<letter_ref letter_id="T"/>
<letter_ref letter_id="C"/>
<letter_ref letter_id="G"/>
<letter_ref letter_id="A"/>
<letter_ref letter_id="C"/>
</site>
<right_flank>GAGCTCCGCC</right_flank>
</contributing_site>
<contributing_site sequence_id="sequence_5083" position="463" strand="minus" pvalue="3.59e-04" >
<left_flank>GTACTGTGTT</left_flank>
<site>
<letter_ref letter_id="C"/>
<letter_ref letter_id="T"/>
<letter_ref letter_id="C"/>
<letter_ref letter_id="G"/>
<letter_ref letter_id="A"/>
<letter_ref letter_id="C"/>
</site>
<right_flank>GACGACACCA</right_flank>
</contributing_site>
<contributing_site sequence_id="sequence_5070" position="132" strand="plus" pvalue="3.59e-04" >
<left_flank>TCCTCTCTTG</left_flank>
<site>
<letter_ref letter_id="C"/>
<letter_ref letter_id="T"/>
<letter_ref letter_id="C"/>
<letter_ref letter_id="G"/>
<letter_ref letter_id="A"/>
<letter_ref letter_id="C"/>
</site>
<right_flank>GGGCGGCCAT</right_flank>
</contributing_site>
<contributing_site sequence_id="sequence_5067" position="59" strand="plus" pvalue="3.59e-04" >
<left_flank>CATGTCGTGA</left_flank>
<site>
<letter_ref letter_id="C"/>
<letter_ref letter_id="T"/>
<letter_ref letter_id="C"/>
<letter_ref letter_id="G"/>
<letter_ref letter_id="A"/>
<letter_ref letter_id="C"/>
</site>
<right_flank>TGTTCCAAAT</right_flank>
</contributing_site>
<contributing_site sequence_id="sequence_5062" position="217" strand="plus" pvalue="3.59e-04" >
<left_flank>GCTTGGTTTC</left_flank>
<site>
<letter_ref letter_id="C"/>
<letter_ref letter_id="T"/>
<letter_ref letter_id="C"/>
<letter_ref letter_id="G"/>
<letter_ref letter_id="A"/>
<letter_ref letter_id="C"/>
</site>
<right_flank>AACAGCAGGC</right_flank>
</contributing_site>
<contributing_site sequence_id="sequence_5036" position="659" strand="plus" pvalue="3.59e-04" >
<left_flank>GCGAGAGGAT</left_flank>
<site>
<letter_ref letter_id="C"/>
<letter_ref letter_id="T"/>
<letter_ref letter_id="C"/>
<letter_ref letter_id="G"/>
<letter_ref letter_id="A"/>
<letter_ref letter_id="C"/>
</site>
<right_flank>GACGGCGTCG</right_flank>
</contributing_site>
<contributing_site sequence_id="sequence_5021" position="87" strand="plus" pvalue="3.59e-04" >
<left_flank>GCTTGCCCTT</left_flank>
<site>
<letter_ref letter_id="C"/>
<letter_ref letter_id="T"/>
<letter_ref letter_id="C"/>
<letter_ref letter_id="G"/>
<letter_ref letter_id="A"/>
<letter_ref letter_id="C"/>
</site>
<right_flank>GAACGCCGTG</right_flank>
</contributing_site>
<contributing_site sequence_id="sequence_5008" position="113" strand="plus" pvalue="3.59e-04" >
<left_flank>TCATACGACG</left_flank>
<site>
<letter_ref letter_id="C"/>
<letter_ref letter_id="T"/>
<letter_ref letter_id="C"/>
<letter_ref letter_id="G"/>
<letter_ref letter_id="A"/>
<letter_ref letter_id="C"/>
</site>
<right_flank>GTGCTAGCTG</right_flank>
</contributing_site>
<contributing_site sequence_id="sequence_5002" position="345" strand="minus" pvalue="3.59e-04" >
<left_flank>GCGTGGGCCC</left_flank>
<site>
<letter_ref letter_id="C"/>
<letter_ref letter_id="T"/>
<letter_ref letter_id="C"/>
<letter_ref letter_id="G"/>
<letter_ref letter_id="A"/>
<letter_ref letter_id="C"/>
</site>
<right_flank>TACTTCTCCG</right_flank>
</contributing_site>
<contributing_site sequence_id="sequence_4971" position="5" strand="minus" pvalue="3.59e-04" >
<left_flank>GCCGGCGTAC</left_flank>
<site>
<letter_ref letter_id="C"/>
<letter_ref letter_id="T"/>
<letter_ref letter_id="C"/>
<letter_ref letter_id="G"/>
<letter_ref letter_id="A"/>
<letter_ref letter_id="C"/>
</site>
<right_flank>CCCGG</right_flank>
</contributing_site>
<contributing_site sequence_id="sequence_4965" position="12" strand="plus" pvalue="3.59e-04" >
<left_flank>TTCCTTCCTG</left_flank>
<site>
<letter_ref letter_id="C"/>
<letter_ref letter_id="T"/>
<letter_ref letter_id="C"/>
<letter_ref letter_id="G"/>
<letter_ref letter_id="A"/>
<letter_ref letter_id="C"/>
</site>
<right_flank>ACGAACACCT</right_flank>
</contributing_site>
<contributing_site sequence_id="sequence_4906" position="55" strand="plus" pvalue="3.59e-04" >
<left_flank>GCATCGACAA</left_flank>
<site>
<letter_ref letter_id="C"/>
<letter_ref letter_id="T"/>
<letter_ref letter_id="C"/>
<letter_ref letter_id="G"/>
<letter_ref letter_id="A"/>
<letter_ref letter_id="C"/>
</site>
<right_flank>GACGAGGGGA</right_flank>
</contributing_site>
<contributing_site sequence_id="sequence_4891" position="308" strand="plus" pvalue="3.59e-04" >
<left_flank>ACCGGACCAG</left_flank>
<site>
<letter_ref letter_id="C"/>
<letter_ref letter_id="T"/>
<letter_ref letter_id="C"/>
<letter_ref letter_id="G"/>
<letter_ref letter_id="A"/>
<letter_ref letter_id="C"/>
</site>
<right_flank>GAGCTGGTCA</right_flank>
</contributing_site>
<contributing_site sequence_id="sequence_4885" position="72" strand="minus" pvalue="3.59e-04" >
<left_flank>GGAGCCGCGA</left_flank>
<site>
<letter_ref letter_id="C"/>
<letter_ref letter_id="T"/>
<letter_ref letter_id="C"/>
<letter_ref letter_id="G"/>
<letter_ref letter_id="A"/>
<letter_ref letter_id="C"/>
</site>
<right_flank>GTTACGGCCG</right_flank>
</contributing_site>
<contributing_site sequence_id="sequence_4800" position="124" strand="minus" pvalue="3.59e-04" >
<left_flank>CTATAGCTAG</left_flank>
<site>
<letter_ref letter_id="C"/>
<letter_ref letter_id="T"/>
<letter_ref letter_id="C"/>
<letter_ref letter_id="G"/>
<letter_ref letter_id="A"/>
<letter_ref letter_id="C"/>
</site>
<right_flank>GCGAACAAGT</right_flank>
</contributing_site>
<contributing_site sequence_id="sequence_4776" position="555" strand="minus" pvalue="3.59e-04" >
<left_flank>G</left_flank>
<site>
<letter_ref letter_id="C"/>
<letter_ref letter_id="T"/>
<letter_ref letter_id="C"/>
<letter_ref letter_id="G"/>
<letter_ref letter_id="A"/>
<letter_ref letter_id="C"/>
</site>
<right_flank>GATCCCATGA</right_flank>
</contributing_site>
<contributing_site sequence_id="sequence_4767" position="549" strand="plus" pvalue="3.59e-04" >
<left_flank>CAGAGGCAAA</left_flank>
<site>
<letter_ref letter_id="C"/>
<letter_ref letter_id="T"/>
<letter_ref letter_id="C"/>
<letter_ref letter_id="G"/>
<letter_ref letter_id="A"/>
<letter_ref letter_id="C"/>
</site>
<right_flank>CTTGGCTGGC</right_flank>
</contributing_site>
<contributing_site sequence_id="sequence_4754" position="252" strand="plus" pvalue="3.59e-04" >
<left_flank>CACTTGCTTC</left_flank>
<site>
<letter_ref letter_id="C"/>
<letter_ref letter_id="T"/>
<letter_ref letter_id="C"/>
<letter_ref letter_id="G"/>
<letter_ref letter_id="A"/>
<letter_ref letter_id="C"/>
</site>
<right_flank>TGCTGCTTGC</right_flank>
</contributing_site>
<contributing_site sequence_id="sequence_4754" position="29" strand="plus" pvalue="3.59e-04" >
<left_flank>CAGCGGCAGG</left_flank>
<site>
<letter_ref letter_id="C"/>
<letter_ref letter_id="T"/>
<letter_ref letter_id="C"/>
<letter_ref letter_id="G"/>
<letter_ref letter_id="A"/>
<letter_ref letter_id="C"/>
</site>
<right_flank>TTCCTGGGCA</right_flank>
</contributing_site>
<contributing_site sequence_id="sequence_4739" position="801" strand="plus" pvalue="3.59e-04" >
<left_flank>GATCGAGAAG</left_flank>
<site>
<letter_ref letter_id="C"/>
<letter_ref letter_id="T"/>
<letter_ref letter_id="C"/>
<letter_ref letter_id="G"/>
<letter_ref letter_id="A"/>
<letter_ref letter_id="C"/>
</site>
<right_flank>TAAACAGAAT</right_flank>
</contributing_site>
<contributing_site sequence_id="sequence_4695" position="141" strand="plus" pvalue="3.59e-04" >
<left_flank>GAAACGGCTC</left_flank>
<site>
<letter_ref letter_id="C"/>
<letter_ref letter_id="T"/>
<letter_ref letter_id="C"/>
<letter_ref letter_id="G"/>
<letter_ref letter_id="A"/>
<letter_ref letter_id="C"/>
</site>
<right_flank>GATCTGCCCA</right_flank>
</contributing_site>
<contributing_site sequence_id="sequence_4633" position="928" strand="minus" pvalue="3.59e-04" >
<left_flank>AATTGACAGC</left_flank>
<site>
<letter_ref letter_id="C"/>
<letter_ref letter_id="T"/>
<letter_ref letter_id="C"/>
<letter_ref letter_id="G"/>
<letter_ref letter_id="A"/>
<letter_ref letter_id="C"/>
</site>
<right_flank>TCGTATCCTA</right_flank>
</contributing_site>
<contributing_site sequence_id="sequence_4626" position="719" strand="minus" pvalue="3.59e-04" >
<left_flank>GCGGGAGCAC</left_flank>
<site>
<letter_ref letter_id="C"/>
<letter_ref letter_id="T"/>
<letter_ref letter_id="C"/>
<letter_ref letter_id="G"/>
<letter_ref letter_id="A"/>
<letter_ref letter_id="C"/>
</site>
<right_flank>GGACACGTCC</right_flank>
</contributing_site>
<contributing_site sequence_id="sequence_4612" position="20" strand="plus" pvalue="3.59e-04" >
<left_flank>AAAGGAAAAA</left_flank>
<site>
<letter_ref letter_id="C"/>
<letter_ref letter_id="T"/>
<letter_ref letter_id="C"/>
<letter_ref letter_id="G"/>
<letter_ref letter_id="A"/>
<letter_ref letter_id="C"/>
</site>
<right_flank>ACCGAGTTTG</right_flank>
</contributing_site>
<contributing_site sequence_id="sequence_4605" position="89" strand="plus" pvalue="3.59e-04" >
<left_flank>CGGCAGGCGA</left_flank>
<site>
<letter_ref letter_id="C"/>
<letter_ref letter_id="T"/>
<letter_ref letter_id="C"/>
<letter_ref letter_id="G"/>
<letter_ref letter_id="A"/>
<letter_ref letter_id="C"/>
</site>
<right_flank>GACACGGCCG</right_flank>
</contributing_site>
<contributing_site sequence_id="sequence_4589" position="174" strand="minus" pvalue="3.59e-04" >
<left_flank>AGGTCCACAA</left_flank>
<site>
<letter_ref letter_id="C"/>
<letter_ref letter_id="T"/>
<letter_ref letter_id="C"/>
<letter_ref letter_id="G"/>
<letter_ref letter_id="A"/>
<letter_ref letter_id="C"/>
</site>
<right_flank>ATTAGGCCAG</right_flank>
</contributing_site>
<contributing_site sequence_id="sequence_4589" position="133" strand="minus" pvalue="3.59e-04" >
<left_flank>TCAGAGTTTA</left_flank>
<site>
<letter_ref letter_id="C"/>
<letter_ref letter_id="T"/>
<letter_ref letter_id="C"/>
<letter_ref letter_id="G"/>
<letter_ref letter_id="A"/>
<letter_ref letter_id="C"/>
</site>
<right_flank>ATTATGTATT</right_flank>
</contributing_site>
<contributing_site sequence_id="sequence_4583" position="213" strand="minus" pvalue="3.59e-04" >
<left_flank>GTAGCAGGTG</left_flank>
<site>
<letter_ref letter_id="C"/>
<letter_ref letter_id="T"/>
<letter_ref letter_id="C"/>
<letter_ref letter_id="G"/>
<letter_ref letter_id="A"/>
<letter_ref letter_id="C"/>
</site>
<right_flank>AGTTTGCCGC</right_flank>
</contributing_site>
<contributing_site sequence_id="sequence_4575" position="63" strand="plus" pvalue="3.59e-04" >
<left_flank>GGCCACCGGT</left_flank>
<site>
<letter_ref letter_id="C"/>
<letter_ref letter_id="T"/>
<letter_ref letter_id="C"/>
<letter_ref letter_id="G"/>
<letter_ref letter_id="A"/>
<letter_ref letter_id="C"/>
</site>
<right_flank>GATGACGGCT</right_flank>
</contributing_site>
<contributing_site sequence_id="sequence_4566" position="385" strand="plus" pvalue="3.59e-04" >
<left_flank>TTTGTAAAGT</left_flank>
<site>
<letter_ref letter_id="C"/>
<letter_ref letter_id="T"/>
<letter_ref letter_id="C"/>
<letter_ref letter_id="G"/>
<letter_ref letter_id="A"/>
<letter_ref letter_id="C"/>
</site>
<right_flank>TCCTCGATGA</right_flank>
</contributing_site>
<contributing_site sequence_id="sequence_4548" position="303" strand="plus" pvalue="3.59e-04" >
<left_flank>AGCAGGCCTC</left_flank>
<site>
<letter_ref letter_id="C"/>
<letter_ref letter_id="T"/>
<letter_ref letter_id="C"/>
<letter_ref letter_id="G"/>
<letter_ref letter_id="A"/>
<letter_ref letter_id="C"/>
</site>
<right_flank>TCGTGGCGCC</right_flank>
</contributing_site>
<contributing_site sequence_id="sequence_4539" position="247" strand="minus" pvalue="3.59e-04" >
<left_flank>GGTCTG</left_flank>
<site>
<letter_ref letter_id="C"/>
<letter_ref letter_id="T"/>
<letter_ref letter_id="C"/>
<letter_ref letter_id="G"/>
<letter_ref letter_id="A"/>
<letter_ref letter_id="C"/>
</site>
<right_flank>TGAGCTCCGC</right_flank>
</contributing_site>
<contributing_site sequence_id="sequence_4539" position="7" strand="plus" pvalue="3.59e-04" >
<left_flank>CTTGGTG</left_flank>
<site>
<letter_ref letter_id="C"/>
<letter_ref letter_id="T"/>
<letter_ref letter_id="C"/>
<letter_ref letter_id="G"/>
<letter_ref letter_id="A"/>
<letter_ref letter_id="C"/>
</site>
<right_flank>GCTCGTCATT</right_flank>
</contributing_site>
<contributing_site sequence_id="sequence_4501" position="49" strand="plus" pvalue="3.59e-04" >
<left_flank>CCTGGCCAGC</left_flank>
<site>
<letter_ref letter_id="C"/>
<letter_ref letter_id="T"/>
<letter_ref letter_id="C"/>
<letter_ref letter_id="G"/>
<letter_ref letter_id="A"/>
<letter_ref letter_id="C"/>
</site>
<right_flank>GCGACGAGAG</right_flank>
</contributing_site>
<contributing_site sequence_id="sequence_4473" position="219" strand="minus" pvalue="3.59e-04" >
<left_flank>CTTAGGGTTT</left_flank>
<site>
<letter_ref letter_id="C"/>
<letter_ref letter_id="T"/>
<letter_ref letter_id="C"/>
<letter_ref letter_id="G"/>
<letter_ref letter_id="A"/>
<letter_ref letter_id="C"/>
</site>
<right_flank>GCCTCCTTCC</right_flank>
</contributing_site>
<contributing_site sequence_id="sequence_4457" position="1428" strand="minus" pvalue="3.59e-04" >
<left_flank>ATGCTCTTGG</left_flank>
<site>
<letter_ref letter_id="C"/>
<letter_ref letter_id="T"/>
<letter_ref letter_id="C"/>
<letter_ref letter_id="G"/>
<letter_ref letter_id="A"/>
<letter_ref letter_id="C"/>
</site>
<right_flank>ATAGTCTGTT</right_flank>
</contributing_site>
<contributing_site sequence_id="sequence_4455" position="184" strand="plus" pvalue="3.59e-04" >
<left_flank>CCTTGGCCAA</left_flank>
<site>
<letter_ref letter_id="C"/>
<letter_ref letter_id="T"/>
<letter_ref letter_id="C"/>
<letter_ref letter_id="G"/>
<letter_ref letter_id="A"/>
<letter_ref letter_id="C"/>
</site>
<right_flank>CAAGATGGCC</right_flank>
</contributing_site>
<contributing_site sequence_id="sequence_4429" position="186" strand="minus" pvalue="3.59e-04" >
<left_flank>ACTGTAGGAG</left_flank>
<site>
<letter_ref letter_id="C"/>
<letter_ref letter_id="T"/>
<letter_ref letter_id="C"/>
<letter_ref letter_id="G"/>
<letter_ref letter_id="A"/>
<letter_ref letter_id="C"/>
</site>
<right_flank>CTTCTTGGGC</right_flank>
</contributing_site>
<contributing_site sequence_id="sequence_4403" position="1" strand="plus" pvalue="3.59e-04" >
<left_flank>C</left_flank>
<site>
<letter_ref letter_id="C"/>
<letter_ref letter_id="T"/>
<letter_ref letter_id="C"/>
<letter_ref letter_id="G"/>
<letter_ref letter_id="A"/>
<letter_ref letter_id="C"/>
</site>
<right_flank>ATTGTCGCTG</right_flank>
</contributing_site>
<contributing_site sequence_id="sequence_4381" position="145" strand="minus" pvalue="3.59e-04" >
<left_flank>CCAGGTAGTG</left_flank>
<site>
<letter_ref letter_id="C"/>
<letter_ref letter_id="T"/>
<letter_ref letter_id="C"/>
<letter_ref letter_id="G"/>
<letter_ref letter_id="A"/>
<letter_ref letter_id="C"/>
</site>
<right_flank>TGAGCGCAGT</right_flank>
</contributing_site>
<contributing_site sequence_id="sequence_4366" position="87" strand="minus" pvalue="3.59e-04" >
<left_flank>CCGCTCGTCG</left_flank>
<site>
<letter_ref letter_id="C"/>
<letter_ref letter_id="T"/>
<letter_ref letter_id="C"/>
<letter_ref letter_id="G"/>
<letter_ref letter_id="A"/>
<letter_ref letter_id="C"/>
</site>
<right_flank>GGGATCTCTC</right_flank>
</contributing_site>
<contributing_site sequence_id="sequence_4354" position="173" strand="plus" pvalue="3.59e-04" >
<left_flank>CTCCTCCTTC</left_flank>
<site>
<letter_ref letter_id="C"/>
<letter_ref letter_id="T"/>
<letter_ref letter_id="C"/>
<letter_ref letter_id="G"/>
<letter_ref letter_id="A"/>
<letter_ref letter_id="C"/>
</site>
<right_flank>GCGGCCGCCA</right_flank>
</contributing_site>
<contributing_site sequence_id="sequence_4343" position="184" strand="plus" pvalue="3.59e-04" >
<left_flank>CTTCTTGGTT</left_flank>
<site>
<letter_ref letter_id="C"/>
<letter_ref letter_id="T"/>
<letter_ref letter_id="C"/>
<letter_ref letter_id="G"/>
<letter_ref letter_id="A"/>
<letter_ref letter_id="C"/>
</site>
<right_flank>GACGCTGCCT</right_flank>
</contributing_site>
<contributing_site sequence_id="sequence_4341" position="65" strand="plus" pvalue="3.59e-04" >
<left_flank>TACGAGACGA</left_flank>
<site>
<letter_ref letter_id="C"/>
<letter_ref letter_id="T"/>
<letter_ref letter_id="C"/>
<letter_ref letter_id="G"/>
<letter_ref letter_id="A"/>
<letter_ref letter_id="C"/>
</site>
<right_flank>GAGACGCTGA</right_flank>
</contributing_site>
<contributing_site sequence_id="sequence_4339" position="72" strand="plus" pvalue="3.59e-04" >
<left_flank>TGAGATCCTC</left_flank>
<site>
<letter_ref letter_id="C"/>
<letter_ref letter_id="T"/>
<letter_ref letter_id="C"/>
<letter_ref letter_id="G"/>
<letter_ref letter_id="A"/>
<letter_ref letter_id="C"/>
</site>
<right_flank>ATACTCGTAG</right_flank>
</contributing_site>
<contributing_site sequence_id="sequence_4323" position="154" strand="minus" pvalue="3.59e-04" >
<left_flank>TTCTTTATAG</left_flank>
<site>
<letter_ref letter_id="C"/>
<letter_ref letter_id="T"/>
<letter_ref letter_id="C"/>
<letter_ref letter_id="G"/>
<letter_ref letter_id="A"/>
<letter_ref letter_id="C"/>
</site>
<right_flank>CTGGCGTGGC</right_flank>
</contributing_site>
<contributing_site sequence_id="sequence_4293" position="174" strand="minus" pvalue="3.59e-04" >
<left_flank>AATTCATCTG</left_flank>
<site>
<letter_ref letter_id="C"/>
<letter_ref letter_id="T"/>
<letter_ref letter_id="C"/>
<letter_ref letter_id="G"/>
<letter_ref letter_id="A"/>
<letter_ref letter_id="C"/>
</site>
<right_flank>TGCTCTAGCG</right_flank>
</contributing_site>
<contributing_site sequence_id="sequence_4291" position="263" strand="plus" pvalue="3.59e-04" >
<left_flank>CTCGGTCGTG</left_flank>
<site>
<letter_ref letter_id="C"/>
<letter_ref letter_id="T"/>
<letter_ref letter_id="C"/>
<letter_ref letter_id="G"/>
<letter_ref letter_id="A"/>
<letter_ref letter_id="C"/>
</site>
<right_flank>TGTAAAGAAA</right_flank>
</contributing_site>
<contributing_site sequence_id="sequence_4287" position="246" strand="plus" pvalue="3.59e-04" >
<left_flank>CCGCACTCCC</left_flank>
<site>
<letter_ref letter_id="C"/>
<letter_ref letter_id="T"/>
<letter_ref letter_id="C"/>
<letter_ref letter_id="G"/>
<letter_ref letter_id="A"/>
<letter_ref letter_id="C"/>
</site>
<right_flank>GGGGGTAAGG</right_flank>
</contributing_site>
<contributing_site sequence_id="sequence_4257" position="147" strand="minus" pvalue="3.59e-04" >
<left_flank>GGAAGCATAC</left_flank>
<site>
<letter_ref letter_id="C"/>
<letter_ref letter_id="T"/>
<letter_ref letter_id="C"/>
<letter_ref letter_id="G"/>
<letter_ref letter_id="A"/>
<letter_ref letter_id="C"/>
</site>
<right_flank>CGGCTCGGCG</right_flank>
</contributing_site>
<contributing_site sequence_id="sequence_4212" position="395" strand="minus" pvalue="3.59e-04" >
<left_flank>AGGTTTCCAT</left_flank>
<site>
<letter_ref letter_id="C"/>
<letter_ref letter_id="T"/>
<letter_ref letter_id="C"/>
<letter_ref letter_id="G"/>
<letter_ref letter_id="A"/>
<letter_ref letter_id="C"/>
</site>
<right_flank>TTGTCATTTT</right_flank>
</contributing_site>
<contributing_site sequence_id="sequence_4136" position="85" strand="minus" pvalue="3.59e-04" >
<left_flank>TTCGGGTCGG</left_flank>
<site>
<letter_ref letter_id="C"/>
<letter_ref letter_id="T"/>
<letter_ref letter_id="C"/>
<letter_ref letter_id="G"/>
<letter_ref letter_id="A"/>
<letter_ref letter_id="C"/>
</site>
<right_flank>ACGGAACGAC</right_flank>
</contributing_site>
<contributing_site sequence_id="sequence_4135" position="464" strand="minus" pvalue="3.59e-04" >
<left_flank>TTCCCTTGTG</left_flank>
<site>
<letter_ref letter_id="C"/>
<letter_ref letter_id="T"/>
<letter_ref letter_id="C"/>
<letter_ref letter_id="G"/>
<letter_ref letter_id="A"/>
<letter_ref letter_id="C"/>
</site>
<right_flank>AGGGACTACA</right_flank>
</contributing_site>
<contributing_site sequence_id="sequence_4120" position="25" strand="minus" pvalue="3.59e-04" >
<left_flank>GTAGAAACCA</left_flank>
<site>
<letter_ref letter_id="C"/>
<letter_ref letter_id="T"/>
<letter_ref letter_id="C"/>
<letter_ref letter_id="G"/>
<letter_ref letter_id="A"/>
<letter_ref letter_id="C"/>
</site>
<right_flank>GCTACACCTC</right_flank>
</contributing_site>
<contributing_site sequence_id="sequence_4053" position="252" strand="minus" pvalue="3.59e-04" >
<left_flank>TTAGCTTCTG</left_flank>
<site>
<letter_ref letter_id="C"/>
<letter_ref letter_id="T"/>
<letter_ref letter_id="C"/>
<letter_ref letter_id="G"/>
<letter_ref letter_id="A"/>
<letter_ref letter_id="C"/>
</site>
<right_flank>CAAGGAATAG</right_flank>
</contributing_site>
<contributing_site sequence_id="sequence_3953" position="140" strand="plus" pvalue="3.59e-04" >
<left_flank>CCGCTGCACA</left_flank>
<site>
<letter_ref letter_id="C"/>
<letter_ref letter_id="T"/>
<letter_ref letter_id="C"/>
<letter_ref letter_id="G"/>
<letter_ref letter_id="A"/>
<letter_ref letter_id="C"/>
</site>
<right_flank>TGGCCGTCAC</right_flank>
</contributing_site>
<contributing_site sequence_id="sequence_3932" position="158" strand="plus" pvalue="3.59e-04" >
<left_flank>AGTCCCAGGT</left_flank>
<site>
<letter_ref letter_id="C"/>
<letter_ref letter_id="T"/>
<letter_ref letter_id="C"/>
<letter_ref letter_id="G"/>
<letter_ref letter_id="A"/>
<letter_ref letter_id="C"/>
</site>
<right_flank>TTAGTGGTGG</right_flank>
</contributing_site>
<contributing_site sequence_id="sequence_3912" position="0" strand="plus" pvalue="3.59e-04" >
<left_flank></left_flank>
<site>
<letter_ref letter_id="C"/>
<letter_ref letter_id="T"/>
<letter_ref letter_id="C"/>
<letter_ref letter_id="G"/>
<letter_ref letter_id="A"/>
<letter_ref letter_id="C"/>
</site>
<right_flank>GGAACAACAA</right_flank>
</contributing_site>
<contributing_site sequence_id="sequence_3900" position="237" strand="plus" pvalue="3.59e-04" >
<left_flank>TGCCGTGCGA</left_flank>
<site>
<letter_ref letter_id="C"/>
<letter_ref letter_id="T"/>
<letter_ref letter_id="C"/>
<letter_ref letter_id="G"/>
<letter_ref letter_id="A"/>
<letter_ref letter_id="C"/>
</site>
<right_flank>GGAATCCAAT</right_flank>
</contributing_site>
<contributing_site sequence_id="sequence_3889" position="213" strand="plus" pvalue="3.59e-04" >
<left_flank>GAGGCAGATC</left_flank>
<site>
<letter_ref letter_id="C"/>
<letter_ref letter_id="T"/>
<letter_ref letter_id="C"/>
<letter_ref letter_id="G"/>
<letter_ref letter_id="A"/>
<letter_ref letter_id="C"/>
</site>
<right_flank>GAGCGACTTC</right_flank>
</contributing_site>
<contributing_site sequence_id="sequence_3886" position="285" strand="minus" pvalue="3.59e-04" >
<left_flank>AGGGAGTTCT</left_flank>
<site>
<letter_ref letter_id="C"/>
<letter_ref letter_id="T"/>
<letter_ref letter_id="C"/>
<letter_ref letter_id="G"/>
<letter_ref letter_id="A"/>
<letter_ref letter_id="C"/>
</site>
<right_flank>TTTGGAAATT</right_flank>
</contributing_site>
<contributing_site sequence_id="sequence_3846" position="203" strand="plus" pvalue="3.59e-04" >
<left_flank>CGCCCCTGAT</left_flank>
<site>
<letter_ref letter_id="C"/>
<letter_ref letter_id="T"/>
<letter_ref letter_id="C"/>
<letter_ref letter_id="G"/>
<letter_ref letter_id="A"/>
<letter_ref letter_id="C"/>
</site>
<right_flank>TTCAATTTGT</right_flank>
</contributing_site>
<contributing_site sequence_id="sequence_3838" position="286" strand="plus" pvalue="3.59e-04" >
<left_flank>TACAGTTTGG</left_flank>
<site>
<letter_ref letter_id="C"/>
<letter_ref letter_id="T"/>
<letter_ref letter_id="C"/>
<letter_ref letter_id="G"/>
<letter_ref letter_id="A"/>
<letter_ref letter_id="C"/>
</site>
<right_flank>AGATTATAAG</right_flank>
</contributing_site>
<contributing_site sequence_id="sequence_3829" position="161" strand="plus" pvalue="3.59e-04" >
<left_flank>GCGGCTTCAA</left_flank>
<site>
<letter_ref letter_id="C"/>
<letter_ref letter_id="T"/>
<letter_ref letter_id="C"/>
<letter_ref letter_id="G"/>
<letter_ref letter_id="A"/>
<letter_ref letter_id="C"/>
</site>
<right_flank>CAACTGCTGA</right_flank>
</contributing_site>
<contributing_site sequence_id="sequence_3796" position="122" strand="plus" pvalue="3.59e-04" >
<left_flank>GCGGATTCAA</left_flank>
<site>
<letter_ref letter_id="C"/>
<letter_ref letter_id="T"/>
<letter_ref letter_id="C"/>
<letter_ref letter_id="G"/>
<letter_ref letter_id="A"/>
<letter_ref letter_id="C"/>
</site>
<right_flank>CCCTATTTAT</right_flank>
</contributing_site>
<contributing_site sequence_id="sequence_3768" position="9" strand="plus" pvalue="3.59e-04" >
<left_flank>GATGAAGAG</left_flank>
<site>
<letter_ref letter_id="C"/>
<letter_ref letter_id="T"/>
<letter_ref letter_id="C"/>
<letter_ref letter_id="G"/>
<letter_ref letter_id="A"/>
<letter_ref letter_id="C"/>
</site>
<right_flank>CGGCCATGGT</right_flank>
</contributing_site>
<contributing_site sequence_id="sequence_3690" position="109" strand="plus" pvalue="3.59e-04" >
<left_flank>TGGAACAATT</left_flank>
<site>
<letter_ref letter_id="C"/>
<letter_ref letter_id="T"/>
<letter_ref letter_id="C"/>
<letter_ref letter_id="G"/>
<letter_ref letter_id="A"/>
<letter_ref letter_id="C"/>
</site>
<right_flank>TGAAAACAAG</right_flank>
</contributing_site>
<contributing_site sequence_id="sequence_3662" position="439" strand="minus" pvalue="3.59e-04" >
<left_flank>CGTAGTCGTG</left_flank>
<site>
<letter_ref letter_id="C"/>
<letter_ref letter_id="T"/>
<letter_ref letter_id="C"/>
<letter_ref letter_id="G"/>
<letter_ref letter_id="A"/>
<letter_ref letter_id="C"/>
</site>
<right_flank>TTCTTCTCCG</right_flank>
</contributing_site>
<contributing_site sequence_id="sequence_3638" position="20" strand="plus" pvalue="3.59e-04" >
<left_flank>AGCCGACGGA</left_flank>
<site>
<letter_ref letter_id="C"/>
<letter_ref letter_id="T"/>
<letter_ref letter_id="C"/>
<letter_ref letter_id="G"/>
<letter_ref letter_id="A"/>
<letter_ref letter_id="C"/>
</site>
<right_flank>GACGACGCAC</right_flank>
</contributing_site>
<contributing_site sequence_id="sequence_3622" position="116" strand="minus" pvalue="3.59e-04" >
<left_flank>AACGGCCCGC</left_flank>
<site>
<letter_ref letter_id="C"/>
<letter_ref letter_id="T"/>
<letter_ref letter_id="C"/>
<letter_ref letter_id="G"/>
<letter_ref letter_id="A"/>
<letter_ref letter_id="C"/>
</site>
<right_flank>GCTCGGCTCA</right_flank>
</contributing_site>
<contributing_site sequence_id="sequence_3619" position="558" strand="minus" pvalue="3.59e-04" >
<left_flank>ATGGCCGACG</left_flank>
<site>
<letter_ref letter_id="C"/>
<letter_ref letter_id="T"/>
<letter_ref letter_id="C"/>
<letter_ref letter_id="G"/>
<letter_ref letter_id="A"/>
<letter_ref letter_id="C"/>
</site>
<right_flank>CGACCATCTA</right_flank>
</contributing_site>
<contributing_site sequence_id="sequence_3605" position="373" strand="plus" pvalue="3.59e-04" >
<left_flank>TCCCCATCCA</left_flank>
<site>
<letter_ref letter_id="C"/>
<letter_ref letter_id="T"/>
<letter_ref letter_id="C"/>
<letter_ref letter_id="G"/>
<letter_ref letter_id="A"/>
<letter_ref letter_id="C"/>
</site>
<right_flank>A</right_flank>
</contributing_site>
<contributing_site sequence_id="sequence_3600" position="490" strand="minus" pvalue="3.59e-04" >
<left_flank>TTGTGCGTAG</left_flank>
<site>
<letter_ref letter_id="C"/>
<letter_ref letter_id="T"/>
<letter_ref letter_id="C"/>
<letter_ref letter_id="G"/>
<letter_ref letter_id="A"/>
<letter_ref letter_id="C"/>
</site>
<right_flank>CACATGCATG</right_flank>
</contributing_site>
<contributing_site sequence_id="sequence_3600" position="375" strand="minus" pvalue="3.59e-04" >
<left_flank>TCCTAGGCAC</left_flank>
<site>
<letter_ref letter_id="C"/>
<letter_ref letter_id="T"/>
<letter_ref letter_id="C"/>
<letter_ref letter_id="G"/>
<letter_ref letter_id="A"/>
<letter_ref letter_id="C"/>
</site>
<right_flank>GCGTATGTGG</right_flank>
</contributing_site>
<contributing_site sequence_id="sequence_3598" position="2" strand="plus" pvalue="3.59e-04" >
<left_flank>CC</left_flank>
<site>
<letter_ref letter_id="C"/>
<letter_ref letter_id="T"/>
<letter_ref letter_id="C"/>
<letter_ref letter_id="G"/>
<letter_ref letter_id="A"/>
<letter_ref letter_id="C"/>
</site>
<right_flank>TCAACTGACA</right_flank>
</contributing_site>
<contributing_site sequence_id="sequence_3596" position="110" strand="minus" pvalue="3.59e-04" >
<left_flank>ACAAGCCGAG</left_flank>
<site>
<letter_ref letter_id="C"/>
<letter_ref letter_id="T"/>
<letter_ref letter_id="C"/>
<letter_ref letter_id="G"/>
<letter_ref letter_id="A"/>
<letter_ref letter_id="C"/>
</site>
<right_flank>TATCGTCGCA</right_flank>
</contributing_site>
<contributing_site sequence_id="sequence_3556" position="57" strand="minus" pvalue="3.59e-04" >
<left_flank>TAATCTCAAT</left_flank>
<site>
<letter_ref letter_id="C"/>
<letter_ref letter_id="T"/>
<letter_ref letter_id="C"/>
<letter_ref letter_id="G"/>
<letter_ref letter_id="A"/>
<letter_ref letter_id="C"/>
</site>
<right_flank>CAATCCGGCC</right_flank>
</contributing_site>
<contributing_site sequence_id="sequence_3545" position="245" strand="plus" pvalue="3.59e-04" >
<left_flank>CCGACAAGAT</left_flank>
<site>
<letter_ref letter_id="C"/>
<letter_ref letter_id="T"/>
<letter_ref letter_id="C"/>
<letter_ref letter_id="G"/>
<letter_ref letter_id="A"/>
<letter_ref letter_id="C"/>
</site>
<right_flank></right_flank>
</contributing_site>
<contributing_site sequence_id="sequence_3495" position="360" strand="minus" pvalue="3.59e-04" >
<left_flank>CCGAGATTGA</left_flank>
<site>
<letter_ref letter_id="C"/>
<letter_ref letter_id="T"/>
<letter_ref letter_id="C"/>
<letter_ref letter_id="G"/>
<letter_ref letter_id="A"/>
<letter_ref letter_id="C"/>
</site>
<right_flank>GAATTCTTAA</right_flank>
</contributing_site>
<contributing_site sequence_id="sequence_3456" position="106" strand="minus" pvalue="3.59e-04" >
<left_flank>CACCTGTTTA</left_flank>
<site>
<letter_ref letter_id="C"/>
<letter_ref letter_id="T"/>
<letter_ref letter_id="C"/>
<letter_ref letter_id="G"/>
<letter_ref letter_id="A"/>
<letter_ref letter_id="C"/>
</site>
<right_flank>ACTACCCACT</right_flank>
</contributing_site>
<contributing_site sequence_id="sequence_3398" position="331" strand="plus" pvalue="3.59e-04" >
<left_flank>GACGTGATAC</left_flank>
<site>
<letter_ref letter_id="C"/>
<letter_ref letter_id="T"/>
<letter_ref letter_id="C"/>
<letter_ref letter_id="G"/>
<letter_ref letter_id="A"/>
<letter_ref letter_id="C"/>
</site>
<right_flank>GCCATGATG</right_flank>
</contributing_site>
<contributing_site sequence_id="sequence_3398" position="316" strand="minus" pvalue="3.59e-04" >
<left_flank>GGTATCACGT</left_flank>
<site>
<letter_ref letter_id="C"/>
<letter_ref letter_id="T"/>
<letter_ref letter_id="C"/>
<letter_ref letter_id="G"/>
<letter_ref letter_id="A"/>
<letter_ref letter_id="C"/>
</site>
<right_flank>GCCATGGATC</right_flank>
</contributing_site>
<contributing_site sequence_id="sequence_3398" position="236" strand="minus" pvalue="3.59e-04" >
<left_flank>TGGCAGGGAG</left_flank>
<site>
<letter_ref letter_id="C"/>
<letter_ref letter_id="T"/>
<letter_ref letter_id="C"/>
<letter_ref letter_id="G"/>
<letter_ref letter_id="A"/>
<letter_ref letter_id="C"/>
</site>
<right_flank>GCCGTAGATC</right_flank>
</contributing_site>
<contributing_site sequence_id="sequence_3378" position="166" strand="minus" pvalue="3.59e-04" >
<left_flank>TCTTTCTTTG</left_flank>
<site>
<letter_ref letter_id="C"/>
<letter_ref letter_id="T"/>
<letter_ref letter_id="C"/>
<letter_ref letter_id="G"/>
<letter_ref letter_id="A"/>
<letter_ref letter_id="C"/>
</site>
<right_flank>TCTCAGTGCA</right_flank>
</contributing_site>
<contributing_site sequence_id="sequence_3330" position="155" strand="minus" pvalue="3.59e-04" >
<left_flank>ATATTCACAT</left_flank>
<site>
<letter_ref letter_id="C"/>
<letter_ref letter_id="T"/>
<letter_ref letter_id="C"/>
<letter_ref letter_id="G"/>
<letter_ref letter_id="A"/>
<letter_ref letter_id="C"/>
</site>
<right_flank>TATAAGTACG</right_flank>
</contributing_site>
<contributing_site sequence_id="sequence_3329" position="116" strand="plus" pvalue="3.59e-04" >
<left_flank>ACTCGAGATC</left_flank>
<site>
<letter_ref letter_id="C"/>
<letter_ref letter_id="T"/>
<letter_ref letter_id="C"/>
<letter_ref letter_id="G"/>
<letter_ref letter_id="A"/>
<letter_ref letter_id="C"/>
</site>
<right_flank>GTGAGCGATT</right_flank>
</contributing_site>
<contributing_site sequence_id="sequence_3264" position="239" strand="plus" pvalue="3.59e-04" >
<left_flank>ATTCTTCTCG</left_flank>
<site>
<letter_ref letter_id="C"/>
<letter_ref letter_id="T"/>
<letter_ref letter_id="C"/>
<letter_ref letter_id="G"/>
<letter_ref letter_id="A"/>
<letter_ref letter_id="C"/>
</site>
<right_flank>GACGCATGCA</right_flank>
</contributing_site>
<contributing_site sequence_id="sequence_3230" position="372" strand="minus" pvalue="3.59e-04" >
<left_flank>CGCTCGGACG</left_flank>
<site>
<letter_ref letter_id="C"/>
<letter_ref letter_id="T"/>
<letter_ref letter_id="C"/>
<letter_ref letter_id="G"/>
<letter_ref letter_id="A"/>
<letter_ref letter_id="C"/>
</site>
<right_flank>AGAGAGCATT</right_flank>
</contributing_site>
<contributing_site sequence_id="sequence_3227" position="167" strand="minus" pvalue="3.59e-04" >
<left_flank>CAAGTTTCAT</left_flank>
<site>
<letter_ref letter_id="C"/>
<letter_ref letter_id="T"/>
<letter_ref letter_id="C"/>
<letter_ref letter_id="G"/>
<letter_ref letter_id="A"/>
<letter_ref letter_id="C"/>
</site>
<right_flank>TCGCTTCATT</right_flank>
</contributing_site>
<contributing_site sequence_id="sequence_3221" position="219" strand="plus" pvalue="3.59e-04" >
<left_flank>GGTTCAAGTT</left_flank>
<site>
<letter_ref letter_id="C"/>
<letter_ref letter_id="T"/>
<letter_ref letter_id="C"/>
<letter_ref letter_id="G"/>
<letter_ref letter_id="A"/>
<letter_ref letter_id="C"/>
</site>
<right_flank>TTGGAACGGG</right_flank>
</contributing_site>
<contributing_site sequence_id="sequence_3213" position="123" strand="minus" pvalue="3.59e-04" >
<left_flank>AAACTTAGCG</left_flank>
<site>
<letter_ref letter_id="C"/>
<letter_ref letter_id="T"/>
<letter_ref letter_id="C"/>
<letter_ref letter_id="G"/>
<letter_ref letter_id="A"/>
<letter_ref letter_id="C"/>
</site>
<right_flank>CTGCCCTTCA</right_flank>
</contributing_site>
<contributing_site sequence_id="sequence_3151" position="65" strand="plus" pvalue="3.59e-04" >
<left_flank>CTGCTACTTC</left_flank>
<site>
<letter_ref letter_id="C"/>
<letter_ref letter_id="T"/>
<letter_ref letter_id="C"/>
<letter_ref letter_id="G"/>
<letter_ref letter_id="A"/>
<letter_ref letter_id="C"/>
</site>
<right_flank>AATCTGCCAC</right_flank>
</contributing_site>
<contributing_site sequence_id="sequence_3102" position="840" strand="plus" pvalue="3.59e-04" >
<left_flank>GCTGAGCACA</left_flank>
<site>
<letter_ref letter_id="C"/>
<letter_ref letter_id="T"/>
<letter_ref letter_id="C"/>
<letter_ref letter_id="G"/>
<letter_ref letter_id="A"/>
<letter_ref letter_id="C"/>
</site>
<right_flank>GCCGACGTCT</right_flank>
</contributing_site>
<contributing_site sequence_id="sequence_3093" position="354" strand="plus" pvalue="3.59e-04" >
<left_flank>CAAGACCTAA</left_flank>
<site>
<letter_ref letter_id="C"/>
<letter_ref letter_id="T"/>
<letter_ref letter_id="C"/>
<letter_ref letter_id="G"/>
<letter_ref letter_id="A"/>
<letter_ref letter_id="C"/>
</site>
<right_flank>TACGCAATAC</right_flank>
</contributing_site>
<contributing_site sequence_id="sequence_3077" position="196" strand="minus" pvalue="3.59e-04" >
<left_flank>GGTGATTCAG</left_flank>
<site>
<letter_ref letter_id="C"/>
<letter_ref letter_id="T"/>
<letter_ref letter_id="C"/>
<letter_ref letter_id="G"/>
<letter_ref letter_id="A"/>
<letter_ref letter_id="C"/>
</site>
<right_flank>CCCGCCGCCG</right_flank>
</contributing_site>
<contributing_site sequence_id="sequence_2993" position="206" strand="minus" pvalue="3.59e-04" >
<left_flank>TCTAGTCCGA</left_flank>
<site>
<letter_ref letter_id="C"/>
<letter_ref letter_id="T"/>
<letter_ref letter_id="C"/>
<letter_ref letter_id="G"/>
<letter_ref letter_id="A"/>
<letter_ref letter_id="C"/>
</site>
<right_flank>ATGACCTAAA</right_flank>
</contributing_site>
<contributing_site sequence_id="sequence_2948" position="367" strand="plus" pvalue="3.59e-04" >
<left_flank>CTGCCCTGAG</left_flank>
<site>
<letter_ref letter_id="C"/>
<letter_ref letter_id="T"/>
<letter_ref letter_id="C"/>
<letter_ref letter_id="G"/>
<letter_ref letter_id="A"/>
<letter_ref letter_id="C"/>
</site>
<right_flank>CGAGGGCATG</right_flank>
</contributing_site>
<contributing_site sequence_id="sequence_2931" position="55" strand="minus" pvalue="3.59e-04" >
<left_flank>TTGGGCCCAC</left_flank>
<site>
<letter_ref letter_id="C"/>
<letter_ref letter_id="T"/>
<letter_ref letter_id="C"/>
<letter_ref letter_id="G"/>
<letter_ref letter_id="A"/>
<letter_ref letter_id="C"/>
</site>
<right_flank>GAGACCTCAT</right_flank>
</contributing_site>
<contributing_site sequence_id="sequence_2899" position="678" strand="minus" pvalue="3.59e-04" >
<left_flank>TTCATTTTTG</left_flank>
<site>
<letter_ref letter_id="C"/>
<letter_ref letter_id="T"/>
<letter_ref letter_id="C"/>
<letter_ref letter_id="G"/>
<letter_ref letter_id="A"/>
<letter_ref letter_id="C"/>
</site>
<right_flank>ACGAAGCTAG</right_flank>
</contributing_site>
<contributing_site sequence_id="sequence_2889" position="67" strand="plus" pvalue="3.59e-04" >
<left_flank>ATAAAACTAT</left_flank>
<site>
<letter_ref letter_id="C"/>
<letter_ref letter_id="T"/>
<letter_ref letter_id="C"/>
<letter_ref letter_id="G"/>
<letter_ref letter_id="A"/>
<letter_ref letter_id="C"/>
</site>
<right_flank>CCCTGTCCTC</right_flank>
</contributing_site>
<contributing_site sequence_id="sequence_2866" position="478" strand="plus" pvalue="3.59e-04" >
<left_flank>CTGTAATTTG</left_flank>
<site>
<letter_ref letter_id="C"/>
<letter_ref letter_id="T"/>
<letter_ref letter_id="C"/>
<letter_ref letter_id="G"/>
<letter_ref letter_id="A"/>
<letter_ref letter_id="C"/>
</site>
<right_flank>TTCAATTTTG</right_flank>
</contributing_site>
<contributing_site sequence_id="sequence_2856" position="92" strand="plus" pvalue="3.59e-04" >
<left_flank>TTAGTACAGC</left_flank>
<site>
<letter_ref letter_id="C"/>
<letter_ref letter_id="T"/>
<letter_ref letter_id="C"/>
<letter_ref letter_id="G"/>
<letter_ref letter_id="A"/>
<letter_ref letter_id="C"/>
</site>
<right_flank>GCTTCGCCGT</right_flank>
</contributing_site>
<contributing_site sequence_id="sequence_2853" position="55" strand="plus" pvalue="3.59e-04" >
<left_flank>CGCGTCCATC</left_flank>
<site>
<letter_ref letter_id="C"/>
<letter_ref letter_id="T"/>
<letter_ref letter_id="C"/>
<letter_ref letter_id="G"/>
<letter_ref letter_id="A"/>
<letter_ref letter_id="C"/>
</site>
<right_flank>TTGTGCCTAC</right_flank>
</contributing_site>
```
