## Supplemental_data_file_6_Btx623_3kb_to_1kb_downstream_tss_meme_output for "GRAS Family Transcription Factor Binding Behaviors in Sorghum bicolor, Oyrza, and Maize": meme.xml (part 54 of 56)

```
<contributing_site sequence_id="sequence_2823" position="28" strand="plus" pvalue="3.59e-04" >
<left_flank>TCTTCAGCGC</left_flank>
<site>
<letter_ref letter_id="C"/>
<letter_ref letter_id="T"/>
<letter_ref letter_id="C"/>
<letter_ref letter_id="G"/>
<letter_ref letter_id="A"/>
<letter_ref letter_id="C"/>
</site>
<right_flank>ATACACAGTG</right_flank>
</contributing_site>
<contributing_site sequence_id="sequence_2772" position="152" strand="plus" pvalue="3.59e-04" >
<left_flank>CCTATCCTAT</left_flank>
<site>
<letter_ref letter_id="C"/>
<letter_ref letter_id="T"/>
<letter_ref letter_id="C"/>
<letter_ref letter_id="G"/>
<letter_ref letter_id="A"/>
<letter_ref letter_id="C"/>
</site>
<right_flank>TCGGAGAGAT</right_flank>
</contributing_site>
<contributing_site sequence_id="sequence_2768" position="12" strand="plus" pvalue="3.59e-04" >
<left_flank>AAGTGGCATT</left_flank>
<site>
<letter_ref letter_id="C"/>
<letter_ref letter_id="T"/>
<letter_ref letter_id="C"/>
<letter_ref letter_id="G"/>
<letter_ref letter_id="A"/>
<letter_ref letter_id="C"/>
</site>
<right_flank>CTGGGCCCAT</right_flank>
</contributing_site>
<contributing_site sequence_id="sequence_2745" position="297" strand="plus" pvalue="3.59e-04" >
<left_flank>TTCCGCCGGT</left_flank>
<site>
<letter_ref letter_id="C"/>
<letter_ref letter_id="T"/>
<letter_ref letter_id="C"/>
<letter_ref letter_id="G"/>
<letter_ref letter_id="A"/>
<letter_ref letter_id="C"/>
</site>
<right_flank>AC</right_flank>
</contributing_site>
<contributing_site sequence_id="sequence_2742" position="289" strand="plus" pvalue="3.59e-04" >
<left_flank>GAAAGTGAGG</left_flank>
<site>
<letter_ref letter_id="C"/>
<letter_ref letter_id="T"/>
<letter_ref letter_id="C"/>
<letter_ref letter_id="G"/>
<letter_ref letter_id="A"/>
<letter_ref letter_id="C"/>
</site>
<right_flank></right_flank>
</contributing_site>
<contributing_site sequence_id="sequence_2658" position="18" strand="plus" pvalue="3.59e-04" >
<left_flank>CATTTACAAA</left_flank>
<site>
<letter_ref letter_id="C"/>
<letter_ref letter_id="T"/>
<letter_ref letter_id="C"/>
<letter_ref letter_id="G"/>
<letter_ref letter_id="A"/>
<letter_ref letter_id="C"/>
</site>
<right_flank>AATGTTAAAG</right_flank>
</contributing_site>
<contributing_site sequence_id="sequence_2599" position="270" strand="plus" pvalue="3.59e-04" >
<left_flank>TGCTTCCATC</left_flank>
<site>
<letter_ref letter_id="C"/>
<letter_ref letter_id="T"/>
<letter_ref letter_id="C"/>
<letter_ref letter_id="G"/>
<letter_ref letter_id="A"/>
<letter_ref letter_id="C"/>
</site>
<right_flank>CCTGTGTCGG</right_flank>
</contributing_site>
<contributing_site sequence_id="sequence_2592" position="263" strand="minus" pvalue="3.59e-04" >
<left_flank>CCCGTTGCCT</left_flank>
<site>
<letter_ref letter_id="C"/>
<letter_ref letter_id="T"/>
<letter_ref letter_id="C"/>
<letter_ref letter_id="G"/>
<letter_ref letter_id="A"/>
<letter_ref letter_id="C"/>
</site>
<right_flank>GCACCAGGAA</right_flank>
</contributing_site>
<contributing_site sequence_id="sequence_2534" position="115" strand="plus" pvalue="3.59e-04" >
<left_flank>TTTGGCCCGA</left_flank>
<site>
<letter_ref letter_id="C"/>
<letter_ref letter_id="T"/>
<letter_ref letter_id="C"/>
<letter_ref letter_id="G"/>
<letter_ref letter_id="A"/>
<letter_ref letter_id="C"/>
</site>
<right_flank>ATTGCCGGTG</right_flank>
</contributing_site>
<contributing_site sequence_id="sequence_2483" position="113" strand="plus" pvalue="3.59e-04" >
<left_flank>AGCAGGTCAC</left_flank>
<site>
<letter_ref letter_id="C"/>
<letter_ref letter_id="T"/>
<letter_ref letter_id="C"/>
<letter_ref letter_id="G"/>
<letter_ref letter_id="A"/>
<letter_ref letter_id="C"/>
</site>
<right_flank>AGATTGCCTC</right_flank>
</contributing_site>
<contributing_site sequence_id="sequence_2473" position="64" strand="minus" pvalue="3.59e-04" >
<left_flank>TCTCCGATGT</left_flank>
<site>
<letter_ref letter_id="C"/>
<letter_ref letter_id="T"/>
<letter_ref letter_id="C"/>
<letter_ref letter_id="G"/>
<letter_ref letter_id="A"/>
<letter_ref letter_id="C"/>
</site>
<right_flank>GAAGCACAAC</right_flank>
</contributing_site>
<contributing_site sequence_id="sequence_2446" position="742" strand="minus" pvalue="3.59e-04" >
<left_flank>GCACATGATC</left_flank>
<site>
<letter_ref letter_id="C"/>
<letter_ref letter_id="T"/>
<letter_ref letter_id="C"/>
<letter_ref letter_id="G"/>
<letter_ref letter_id="A"/>
<letter_ref letter_id="C"/>
</site>
<right_flank>GCTGAGGACA</right_flank>
</contributing_site>
<contributing_site sequence_id="sequence_2415" position="149" strand="plus" pvalue="3.59e-04" >
<left_flank>ATATCAACAT</left_flank>
<site>
<letter_ref letter_id="C"/>
<letter_ref letter_id="T"/>
<letter_ref letter_id="C"/>
<letter_ref letter_id="G"/>
<letter_ref letter_id="A"/>
<letter_ref letter_id="C"/>
</site>
<right_flank>AACAGCATCA</right_flank>
</contributing_site>
<contributing_site sequence_id="sequence_2412" position="27" strand="plus" pvalue="3.59e-04" >
<left_flank>GTTGGTAGTG</left_flank>
<site>
<letter_ref letter_id="C"/>
<letter_ref letter_id="T"/>
<letter_ref letter_id="C"/>
<letter_ref letter_id="G"/>
<letter_ref letter_id="A"/>
<letter_ref letter_id="C"/>
</site>
<right_flank>CTTGGCTTCA</right_flank>
</contributing_site>
<contributing_site sequence_id="sequence_2403" position="486" strand="plus" pvalue="3.59e-04" >
<left_flank>ACAAAGCAAG</left_flank>
<site>
<letter_ref letter_id="C"/>
<letter_ref letter_id="T"/>
<letter_ref letter_id="C"/>
<letter_ref letter_id="G"/>
<letter_ref letter_id="A"/>
<letter_ref letter_id="C"/>
</site>
<right_flank>TTCGACGGCA</right_flank>
</contributing_site>
<contributing_site sequence_id="sequence_2370" position="213" strand="plus" pvalue="3.59e-04" >
<left_flank>ACAAGCTGAG</left_flank>
<site>
<letter_ref letter_id="C"/>
<letter_ref letter_id="T"/>
<letter_ref letter_id="C"/>
<letter_ref letter_id="G"/>
<letter_ref letter_id="A"/>
<letter_ref letter_id="C"/>
</site>
<right_flank>TGTCGTCGCA</right_flank>
</contributing_site>
<contributing_site sequence_id="sequence_2306" position="180" strand="plus" pvalue="3.59e-04" >
<left_flank>AAAGAGCTTG</left_flank>
<site>
<letter_ref letter_id="C"/>
<letter_ref letter_id="T"/>
<letter_ref letter_id="C"/>
<letter_ref letter_id="G"/>
<letter_ref letter_id="A"/>
<letter_ref letter_id="C"/>
</site>
<right_flank>TTGCAGTTCG</right_flank>
</contributing_site>
<contributing_site sequence_id="sequence_2242" position="258" strand="minus" pvalue="3.59e-04" >
<left_flank>CTCCACCTCG</left_flank>
<site>
<letter_ref letter_id="C"/>
<letter_ref letter_id="T"/>
<letter_ref letter_id="C"/>
<letter_ref letter_id="G"/>
<letter_ref letter_id="A"/>
<letter_ref letter_id="C"/>
</site>
<right_flank>GACAAGGTTC</right_flank>
</contributing_site>
<contributing_site sequence_id="sequence_2163" position="138" strand="minus" pvalue="3.59e-04" >
<left_flank>TCGGCAAGGA</left_flank>
<site>
<letter_ref letter_id="C"/>
<letter_ref letter_id="T"/>
<letter_ref letter_id="C"/>
<letter_ref letter_id="G"/>
<letter_ref letter_id="A"/>
<letter_ref letter_id="C"/>
</site>
<right_flank>TCTCTTGTGT</right_flank>
</contributing_site>
<contributing_site sequence_id="sequence_2121" position="241" strand="minus" pvalue="3.59e-04" >
<left_flank>ACAAGCCCAG</left_flank>
<site>
<letter_ref letter_id="C"/>
<letter_ref letter_id="T"/>
<letter_ref letter_id="C"/>
<letter_ref letter_id="G"/>
<letter_ref letter_id="A"/>
<letter_ref letter_id="C"/>
</site>
<right_flank>ACTAGCCCAC</right_flank>
</contributing_site>
<contributing_site sequence_id="sequence_2116" position="18" strand="plus" pvalue="3.59e-04" >
<left_flank>GACATGGTCA</left_flank>
<site>
<letter_ref letter_id="C"/>
<letter_ref letter_id="T"/>
<letter_ref letter_id="C"/>
<letter_ref letter_id="G"/>
<letter_ref letter_id="A"/>
<letter_ref letter_id="C"/>
</site>
<right_flank>CCACCGTCTT</right_flank>
</contributing_site>
<contributing_site sequence_id="sequence_2073" position="226" strand="minus" pvalue="3.59e-04" >
<left_flank>CCTCTGGTAG</left_flank>
<site>
<letter_ref letter_id="C"/>
<letter_ref letter_id="T"/>
<letter_ref letter_id="C"/>
<letter_ref letter_id="G"/>
<letter_ref letter_id="A"/>
<letter_ref letter_id="C"/>
</site>
<right_flank>TTGGACCAAC</right_flank>
</contributing_site>
<contributing_site sequence_id="sequence_2058" position="7" strand="minus" pvalue="3.59e-04" >
<left_flank>CTTGATGAGA</left_flank>
<site>
<letter_ref letter_id="C"/>
<letter_ref letter_id="T"/>
<letter_ref letter_id="C"/>
<letter_ref letter_id="G"/>
<letter_ref letter_id="A"/>
<letter_ref letter_id="C"/>
</site>
<right_flank>CCATTTC</right_flank>
</contributing_site>
<contributing_site sequence_id="sequence_2023" position="511" strand="minus" pvalue="3.59e-04" >
<left_flank>GTTGGGGGTG</left_flank>
<site>
<letter_ref letter_id="C"/>
<letter_ref letter_id="T"/>
<letter_ref letter_id="C"/>
<letter_ref letter_id="G"/>
<letter_ref letter_id="A"/>
<letter_ref letter_id="C"/>
</site>
<right_flank>GTCCAGACCC</right_flank>
</contributing_site>
<contributing_site sequence_id="sequence_1993" position="27" strand="plus" pvalue="3.59e-04" >
<left_flank>AGAAATTCCG</left_flank>
<site>
<letter_ref letter_id="C"/>
<letter_ref letter_id="T"/>
<letter_ref letter_id="C"/>
<letter_ref letter_id="G"/>
<letter_ref letter_id="A"/>
<letter_ref letter_id="C"/>
</site>
<right_flank>CAGTGTGCAA</right_flank>
</contributing_site>
<contributing_site sequence_id="sequence_1991" position="310" strand="plus" pvalue="3.59e-04" >
<left_flank>ATCATCAATT</left_flank>
<site>
<letter_ref letter_id="C"/>
<letter_ref letter_id="T"/>
<letter_ref letter_id="C"/>
<letter_ref letter_id="G"/>
<letter_ref letter_id="A"/>
<letter_ref letter_id="C"/>
</site>
<right_flank>GATAGCTTCA</right_flank>
</contributing_site>
<contributing_site sequence_id="sequence_1942" position="295" strand="plus" pvalue="3.59e-04" >
<left_flank>TTCAAAATAC</left_flank>
<site>
<letter_ref letter_id="C"/>
<letter_ref letter_id="T"/>
<letter_ref letter_id="C"/>
<letter_ref letter_id="G"/>
<letter_ref letter_id="A"/>
<letter_ref letter_id="C"/>
</site>
<right_flank>TTTTTGAGAA</right_flank>
</contributing_site>
<contributing_site sequence_id="sequence_1930" position="327" strand="minus" pvalue="3.59e-04" >
<left_flank>AAACAGATCA</left_flank>
<site>
<letter_ref letter_id="C"/>
<letter_ref letter_id="T"/>
<letter_ref letter_id="C"/>
<letter_ref letter_id="G"/>
<letter_ref letter_id="A"/>
<letter_ref letter_id="C"/>
</site>
<right_flank>GACATTTTCA</right_flank>
</contributing_site>
<contributing_site sequence_id="sequence_1930" position="150" strand="minus" pvalue="3.59e-04" >
<left_flank>ACAGATCACA</left_flank>
<site>
<letter_ref letter_id="C"/>
<letter_ref letter_id="T"/>
<letter_ref letter_id="C"/>
<letter_ref letter_id="G"/>
<letter_ref letter_id="A"/>
<letter_ref letter_id="C"/>
</site>
<right_flank>GACATGGCCA</right_flank>
</contributing_site>
<contributing_site sequence_id="sequence_1883" position="176" strand="minus" pvalue="3.59e-04" >
<left_flank>TGATTGGCGT</left_flank>
<site>
<letter_ref letter_id="C"/>
<letter_ref letter_id="T"/>
<letter_ref letter_id="C"/>
<letter_ref letter_id="G"/>
<letter_ref letter_id="A"/>
<letter_ref letter_id="C"/>
</site>
<right_flank>GGTGGCCCAT</right_flank>
</contributing_site>
<contributing_site sequence_id="sequence_1870" position="83" strand="minus" pvalue="3.59e-04" >
<left_flank>GTTTATATAA</left_flank>
<site>
<letter_ref letter_id="C"/>
<letter_ref letter_id="T"/>
<letter_ref letter_id="C"/>
<letter_ref letter_id="G"/>
<letter_ref letter_id="A"/>
<letter_ref letter_id="C"/>
</site>
<right_flank>CCCAGCCCCC</right_flank>
</contributing_site>
<contributing_site sequence_id="sequence_1844" position="271" strand="plus" pvalue="3.59e-04" >
<left_flank>AGTCTGGTGT</left_flank>
<site>
<letter_ref letter_id="C"/>
<letter_ref letter_id="T"/>
<letter_ref letter_id="C"/>
<letter_ref letter_id="G"/>
<letter_ref letter_id="A"/>
<letter_ref letter_id="C"/>
</site>
<right_flank>GACAAATATT</right_flank>
</contributing_site>
<contributing_site sequence_id="sequence_1834" position="337" strand="plus" pvalue="3.59e-04" >
<left_flank>CAGCAACTAC</left_flank>
<site>
<letter_ref letter_id="C"/>
<letter_ref letter_id="T"/>
<letter_ref letter_id="C"/>
<letter_ref letter_id="G"/>
<letter_ref letter_id="A"/>
<letter_ref letter_id="C"/>
</site>
<right_flank>GACGACGAGG</right_flank>
</contributing_site>
<contributing_site sequence_id="sequence_1806" position="87" strand="minus" pvalue="3.59e-04" >
<left_flank>TGCCCCCAGG</left_flank>
<site>
<letter_ref letter_id="C"/>
<letter_ref letter_id="T"/>
<letter_ref letter_id="C"/>
<letter_ref letter_id="G"/>
<letter_ref letter_id="A"/>
<letter_ref letter_id="C"/>
</site>
<right_flank>AAGGCTAGCC</right_flank>
</contributing_site>
<contributing_site sequence_id="sequence_1750" position="445" strand="minus" pvalue="3.59e-04" >
<left_flank>TCCATGACAC</left_flank>
<site>
<letter_ref letter_id="C"/>
<letter_ref letter_id="T"/>
<letter_ref letter_id="C"/>
<letter_ref letter_id="G"/>
<letter_ref letter_id="A"/>
<letter_ref letter_id="C"/>
</site>
<right_flank>ATATTCTTAT</right_flank>
</contributing_site>
<contributing_site sequence_id="sequence_1580" position="265" strand="plus" pvalue="3.59e-04" >
<left_flank>AAAGCTCCAT</left_flank>
<site>
<letter_ref letter_id="C"/>
<letter_ref letter_id="T"/>
<letter_ref letter_id="C"/>
<letter_ref letter_id="G"/>
<letter_ref letter_id="A"/>
<letter_ref letter_id="C"/>
</site>
<right_flank>CCCCATTGTC</right_flank>
</contributing_site>
<contributing_site sequence_id="sequence_1574" position="237" strand="minus" pvalue="3.59e-04" >
<left_flank>GAAGGGAGGG</left_flank>
<site>
<letter_ref letter_id="C"/>
<letter_ref letter_id="T"/>
<letter_ref letter_id="C"/>
<letter_ref letter_id="G"/>
<letter_ref letter_id="A"/>
<letter_ref letter_id="C"/>
</site>
<right_flank>GGGGCTTAAC</right_flank>
</contributing_site>
<contributing_site sequence_id="sequence_1556" position="177" strand="minus" pvalue="3.59e-04" >
<left_flank>AGGCCTCCAG</left_flank>
<site>
<letter_ref letter_id="C"/>
<letter_ref letter_id="T"/>
<letter_ref letter_id="C"/>
<letter_ref letter_id="G"/>
<letter_ref letter_id="A"/>
<letter_ref letter_id="C"/>
</site>
<right_flank>CACGCGCCCA</right_flank>
</contributing_site>
<contributing_site sequence_id="sequence_1512" position="207" strand="plus" pvalue="3.59e-04" >
<left_flank>TTTCACTGGG</left_flank>
<site>
<letter_ref letter_id="C"/>
<letter_ref letter_id="T"/>
<letter_ref letter_id="C"/>
<letter_ref letter_id="G"/>
<letter_ref letter_id="A"/>
<letter_ref letter_id="C"/>
</site>
<right_flank>TCCCAGCGTC</right_flank>
</contributing_site>
<contributing_site sequence_id="sequence_1464" position="175" strand="plus" pvalue="3.59e-04" >
<left_flank>GACCTACATG</left_flank>
<site>
<letter_ref letter_id="C"/>
<letter_ref letter_id="T"/>
<letter_ref letter_id="C"/>
<letter_ref letter_id="G"/>
<letter_ref letter_id="A"/>
<letter_ref letter_id="C"/>
</site>
<right_flank>TAGCATGGCT</right_flank>
</contributing_site>
<contributing_site sequence_id="sequence_1442" position="97" strand="plus" pvalue="3.59e-04" >
<left_flank>ATTATTATGG</left_flank>
<site>
<letter_ref letter_id="C"/>
<letter_ref letter_id="T"/>
<letter_ref letter_id="C"/>
<letter_ref letter_id="G"/>
<letter_ref letter_id="A"/>
<letter_ref letter_id="C"/>
</site>
<right_flank>AATAAGAAAT</right_flank>
</contributing_site>
<contributing_site sequence_id="sequence_1441" position="86" strand="minus" pvalue="3.59e-04" >
<left_flank>CATTTTGTAA</left_flank>
<site>
<letter_ref letter_id="C"/>
<letter_ref letter_id="T"/>
<letter_ref letter_id="C"/>
<letter_ref letter_id="G"/>
<letter_ref letter_id="A"/>
<letter_ref letter_id="C"/>
</site>
<right_flank>ATTGCGGTAT</right_flank>
</contributing_site>
<contributing_site sequence_id="sequence_1350" position="364" strand="minus" pvalue="3.59e-04" >
<left_flank>TGAACTGTTG</left_flank>
<site>
<letter_ref letter_id="C"/>
<letter_ref letter_id="T"/>
<letter_ref letter_id="C"/>
<letter_ref letter_id="G"/>
<letter_ref letter_id="A"/>
<letter_ref letter_id="C"/>
</site>
<right_flank>GAGCGTGACA</right_flank>
</contributing_site>
<contributing_site sequence_id="sequence_1273" position="29" strand="minus" pvalue="3.59e-04" >
<left_flank>GAGTCAAAGC</left_flank>
<site>
<letter_ref letter_id="C"/>
<letter_ref letter_id="T"/>
<letter_ref letter_id="C"/>
<letter_ref letter_id="G"/>
<letter_ref letter_id="A"/>
<letter_ref letter_id="C"/>
</site>
<right_flank>GGAGCGCACC</right_flank>
</contributing_site>
<contributing_site sequence_id="sequence_1269" position="613" strand="plus" pvalue="3.59e-04" >
<left_flank>CACCGCGTGC</left_flank>
<site>
<letter_ref letter_id="C"/>
<letter_ref letter_id="T"/>
<letter_ref letter_id="C"/>
<letter_ref letter_id="G"/>
<letter_ref letter_id="A"/>
<letter_ref letter_id="C"/>
</site>
<right_flank>GCCCTGTCCT</right_flank>
</contributing_site>
<contributing_site sequence_id="sequence_1246" position="293" strand="plus" pvalue="3.59e-04" >
<left_flank>CTTAGTGTGA</left_flank>
<site>
<letter_ref letter_id="C"/>
<letter_ref letter_id="T"/>
<letter_ref letter_id="C"/>
<letter_ref letter_id="G"/>
<letter_ref letter_id="A"/>
<letter_ref letter_id="C"/>
</site>
<right_flank>TTAAGTTGAC</right_flank>
</contributing_site>
<contributing_site sequence_id="sequence_1190" position="63" strand="plus" pvalue="3.59e-04" >
<left_flank>TCGCGTCCTC</left_flank>
<site>
<letter_ref letter_id="C"/>
<letter_ref letter_id="T"/>
<letter_ref letter_id="C"/>
<letter_ref letter_id="G"/>
<letter_ref letter_id="A"/>
<letter_ref letter_id="C"/>
</site>
<right_flank>GGGTGCTACC</right_flank>
</contributing_site>
<contributing_site sequence_id="sequence_1190" position="4" strand="minus" pvalue="3.59e-04" >
<left_flank>TGAGCTGCAT</left_flank>
<site>
<letter_ref letter_id="C"/>
<letter_ref letter_id="T"/>
<letter_ref letter_id="C"/>
<letter_ref letter_id="G"/>
<letter_ref letter_id="A"/>
<letter_ref letter_id="C"/>
</site>
<right_flank>CAGC</right_flank>
</contributing_site>
<contributing_site sequence_id="sequence_1165" position="0" strand="plus" pvalue="3.59e-04" >
<left_flank></left_flank>
<site>
<letter_ref letter_id="C"/>
<letter_ref letter_id="T"/>
<letter_ref letter_id="C"/>
<letter_ref letter_id="G"/>
<letter_ref letter_id="A"/>
<letter_ref letter_id="C"/>
</site>
<right_flank>GCCTGATGCC</right_flank>
</contributing_site>
<contributing_site sequence_id="sequence_1080" position="111" strand="minus" pvalue="3.59e-04" >
<left_flank>CGCTTCTTCA</left_flank>
<site>
<letter_ref letter_id="C"/>
<letter_ref letter_id="T"/>
<letter_ref letter_id="C"/>
<letter_ref letter_id="G"/>
<letter_ref letter_id="A"/>
<letter_ref letter_id="C"/>
</site>
<right_flank>GACAGGTCAC</right_flank>
</contributing_site>
<contributing_site sequence_id="sequence_1037" position="587" strand="plus" pvalue="3.59e-04" >
<left_flank>GAGATCAGAG</left_flank>
<site>
<letter_ref letter_id="C"/>
<letter_ref letter_id="T"/>
<letter_ref letter_id="C"/>
<letter_ref letter_id="G"/>
<letter_ref letter_id="A"/>
<letter_ref letter_id="C"/>
</site>
<right_flank>GATCTGGACC</right_flank>
</contributing_site>
<contributing_site sequence_id="sequence_1030" position="18" strand="minus" pvalue="3.59e-04" >
<left_flank>CTCAATTGTT</left_flank>
<site>
<letter_ref letter_id="C"/>
<letter_ref letter_id="T"/>
<letter_ref letter_id="C"/>
<letter_ref letter_id="G"/>
<letter_ref letter_id="A"/>
<letter_ref letter_id="C"/>
</site>
<right_flank>ACATCATGGT</right_flank>
</contributing_site>
<contributing_site sequence_id="sequence_1022" position="51" strand="plus" pvalue="3.59e-04" >
<left_flank>AGAGACTCGC</left_flank>
<site>
<letter_ref letter_id="C"/>
<letter_ref letter_id="T"/>
<letter_ref letter_id="C"/>
<letter_ref letter_id="G"/>
<letter_ref letter_id="A"/>
<letter_ref letter_id="C"/>
</site>
<right_flank>AAGGATGTAG</right_flank>
</contributing_site>
<contributing_site sequence_id="sequence_882" position="99" strand="plus" pvalue="3.59e-04" >
<left_flank>ATCGCTCAGG</left_flank>
<site>
<letter_ref letter_id="C"/>
<letter_ref letter_id="T"/>
<letter_ref letter_id="C"/>
<letter_ref letter_id="G"/>
<letter_ref letter_id="A"/>
<letter_ref letter_id="C"/>
</site>
<right_flank>TCACCTCGCC</right_flank>
</contributing_site>
<contributing_site sequence_id="sequence_831" position="138" strand="plus" pvalue="3.59e-04" >
<left_flank>GTGTTAATCA</left_flank>
<site>
<letter_ref letter_id="C"/>
<letter_ref letter_id="T"/>
<letter_ref letter_id="C"/>
<letter_ref letter_id="G"/>
<letter_ref letter_id="A"/>
<letter_ref letter_id="C"/>
</site>
<right_flank>AGCGCGATTT</right_flank>
</contributing_site>
<contributing_site sequence_id="sequence_816" position="512" strand="plus" pvalue="3.59e-04" >
<left_flank>GGTCATAGAT</left_flank>
<site>
<letter_ref letter_id="C"/>
<letter_ref letter_id="T"/>
<letter_ref letter_id="C"/>
<letter_ref letter_id="G"/>
<letter_ref letter_id="A"/>
<letter_ref letter_id="C"/>
</site>
<right_flank>GCTAGAAACC</right_flank>
</contributing_site>
<contributing_site sequence_id="sequence_779" position="316" strand="plus" pvalue="3.59e-04" >
<left_flank>ATGCCCCGAA</left_flank>
<site>
<letter_ref letter_id="C"/>
<letter_ref letter_id="T"/>
<letter_ref letter_id="C"/>
<letter_ref letter_id="G"/>
<letter_ref letter_id="A"/>
<letter_ref letter_id="C"/>
</site>
<right_flank>TCTCACCCGC</right_flank>
</contributing_site>
<contributing_site sequence_id="sequence_775" position="173" strand="minus" pvalue="3.59e-04" >
<left_flank>TCACGAGCTG</left_flank>
<site>
<letter_ref letter_id="C"/>
<letter_ref letter_id="T"/>
<letter_ref letter_id="C"/>
<letter_ref letter_id="G"/>
<letter_ref letter_id="A"/>
<letter_ref letter_id="C"/>
</site>
<right_flank>CCCTGGAGCT</right_flank>
</contributing_site>
<contributing_site sequence_id="sequence_758" position="204" strand="minus" pvalue="3.59e-04" >
<left_flank>TTGCCCAATC</left_flank>
<site>
<letter_ref letter_id="C"/>
<letter_ref letter_id="T"/>
<letter_ref letter_id="C"/>
<letter_ref letter_id="G"/>
<letter_ref letter_id="A"/>
<letter_ref letter_id="C"/>
</site>
<right_flank>GAAAACACGC</right_flank>
</contributing_site>
<contributing_site sequence_id="sequence_712" position="193" strand="minus" pvalue="3.59e-04" >
<left_flank>GCGGGATGGT</left_flank>
<site>
<letter_ref letter_id="C"/>
<letter_ref letter_id="T"/>
<letter_ref letter_id="C"/>
<letter_ref letter_id="G"/>
<letter_ref letter_id="A"/>
<letter_ref letter_id="C"/>
</site>
<right_flank>GGACACATGG</right_flank>
</contributing_site>
<contributing_site sequence_id="sequence_647" position="226" strand="minus" pvalue="3.59e-04" >
<left_flank>GTACCACCAT</left_flank>
<site>
<letter_ref letter_id="C"/>
<letter_ref letter_id="T"/>
<letter_ref letter_id="C"/>
<letter_ref letter_id="G"/>
<letter_ref letter_id="A"/>
<letter_ref letter_id="C"/>
</site>
<right_flank>TAGTGGGTGC</right_flank>
</contributing_site>
<contributing_site sequence_id="sequence_621" position="183" strand="minus" pvalue="3.59e-04" >
<left_flank>AGTCCGTCAT</left_flank>
<site>
<letter_ref letter_id="C"/>
<letter_ref letter_id="T"/>
<letter_ref letter_id="C"/>
<letter_ref letter_id="G"/>
<letter_ref letter_id="A"/>
<letter_ref letter_id="C"/>
</site>
<right_flank>CCTTCAGTTG</right_flank>
</contributing_site>
<contributing_site sequence_id="sequence_598" position="514" strand="minus" pvalue="3.59e-04" >
<left_flank>CACAAGCCAC</left_flank>
<site>
<letter_ref letter_id="C"/>
<letter_ref letter_id="T"/>
<letter_ref letter_id="C"/>
<letter_ref letter_id="G"/>
<letter_ref letter_id="A"/>
<letter_ref letter_id="C"/>
</site>
<right_flank>CGGAACATAT</right_flank>
</contributing_site>
<contributing_site sequence_id="sequence_580" position="234" strand="minus" pvalue="3.59e-04" >
<left_flank>TCGGGACTTG</left_flank>
<site>
<letter_ref letter_id="C"/>
<letter_ref letter_id="T"/>
<letter_ref letter_id="C"/>
<letter_ref letter_id="G"/>
<letter_ref letter_id="A"/>
<letter_ref letter_id="C"/>
</site>
<right_flank>GCCTTTCGAT</right_flank>
</contributing_site>
<contributing_site sequence_id="sequence_557" position="84" strand="minus" pvalue="3.59e-04" >
<left_flank>TCTCTCCACG</left_flank>
<site>
<letter_ref letter_id="C"/>
<letter_ref letter_id="T"/>
<letter_ref letter_id="C"/>
<letter_ref letter_id="G"/>
<letter_ref letter_id="A"/>
<letter_ref letter_id="C"/>
</site>
<right_flank>ACCGGCGTTC</right_flank>
</contributing_site>
<contributing_site sequence_id="sequence_548" position="600" strand="plus" pvalue="3.59e-04" >
<left_flank>AGCACACAAA</left_flank>
<site>
<letter_ref letter_id="C"/>
<letter_ref letter_id="T"/>
<letter_ref letter_id="C"/>
<letter_ref letter_id="G"/>
<letter_ref letter_id="A"/>
<letter_ref letter_id="C"/>
</site>
<right_flank>GTTGGTAG</right_flank>
</contributing_site>
<contributing_site sequence_id="sequence_510" position="133" strand="minus" pvalue="3.59e-04" >
<left_flank>GAATCAAAGC</left_flank>
<site>
<letter_ref letter_id="C"/>
<letter_ref letter_id="T"/>
<letter_ref letter_id="C"/>
<letter_ref letter_id="G"/>
<letter_ref letter_id="A"/>
<letter_ref letter_id="C"/>
</site>
<right_flank>GTAAGTCCGT</right_flank>
</contributing_site>
<contributing_site sequence_id="sequence_453" position="23" strand="plus" pvalue="3.59e-04" >
<left_flank>ATTCTCTCTC</left_flank>
<site>
<letter_ref letter_id="C"/>
<letter_ref letter_id="T"/>
<letter_ref letter_id="C"/>
<letter_ref letter_id="G"/>
<letter_ref letter_id="A"/>
<letter_ref letter_id="C"/>
</site>
<right_flank>ACCCATTTGC</right_flank>
</contributing_site>
<contributing_site sequence_id="sequence_438" position="159" strand="minus" pvalue="3.59e-04" >
<left_flank>TGTTAGAAGT</left_flank>
<site>
<letter_ref letter_id="C"/>
<letter_ref letter_id="T"/>
<letter_ref letter_id="C"/>
<letter_ref letter_id="G"/>
<letter_ref letter_id="A"/>
<letter_ref letter_id="C"/>
</site>
<right_flank>GTGAGTCAAA</right_flank>
</contributing_site>
<contributing_site sequence_id="sequence_438" position="140" strand="minus" pvalue="3.59e-04" >
<left_flank>AGTCAAAACT</left_flank>
<site>
<letter_ref letter_id="C"/>
<letter_ref letter_id="T"/>
<letter_ref letter_id="C"/>
<letter_ref letter_id="G"/>
<letter_ref letter_id="A"/>
<letter_ref letter_id="C"/>
</site>
<right_flank>AGCTTGTGCG</right_flank>
</contributing_site>
<contributing_site sequence_id="sequence_417" position="216" strand="minus" pvalue="3.59e-04" >
<left_flank>TGATTAGTTC</left_flank>
<site>
<letter_ref letter_id="C"/>
<letter_ref letter_id="T"/>
<letter_ref letter_id="C"/>
<letter_ref letter_id="G"/>
<letter_ref letter_id="A"/>
<letter_ref letter_id="C"/>
</site>
<right_flank>TCAATGCAAG</right_flank>
</contributing_site>
<contributing_site sequence_id="sequence_390" position="406" strand="plus" pvalue="3.59e-04" >
<left_flank>TGTCATTACC</left_flank>
<site>
<letter_ref letter_id="C"/>
<letter_ref letter_id="T"/>
<letter_ref letter_id="C"/>
<letter_ref letter_id="G"/>
<letter_ref letter_id="A"/>
<letter_ref letter_id="C"/>
</site>
<right_flank>ACCGTGTCAC</right_flank>
</contributing_site>
<contributing_site sequence_id="sequence_347" position="74" strand="plus" pvalue="3.59e-04" >
<left_flank>GTGTCGACGT</left_flank>
<site>
<letter_ref letter_id="C"/>
<letter_ref letter_id="T"/>
<letter_ref letter_id="C"/>
<letter_ref letter_id="G"/>
<letter_ref letter_id="A"/>
<letter_ref letter_id="C"/>
</site>
<right_flank>GACGACGAGA</right_flank>
</contributing_site>
<contributing_site sequence_id="sequence_292" position="214" strand="minus" pvalue="3.59e-04" >
<left_flank>GCTTGAGGAT</left_flank>
<site>
<letter_ref letter_id="C"/>
<letter_ref letter_id="T"/>
<letter_ref letter_id="C"/>
<letter_ref letter_id="G"/>
<letter_ref letter_id="A"/>
<letter_ref letter_id="C"/>
</site>
<right_flank>GAAGGATTCC</right_flank>
</contributing_site>
<contributing_site sequence_id="sequence_276" position="238" strand="plus" pvalue="3.59e-04" >
<left_flank>CGGGCAATTC</left_flank>
<site>
<letter_ref letter_id="C"/>
<letter_ref letter_id="T"/>
<letter_ref letter_id="C"/>
<letter_ref letter_id="G"/>
<letter_ref letter_id="A"/>
<letter_ref letter_id="C"/>
</site>
<right_flank>AATAGCCTTT</right_flank>
</contributing_site>
<contributing_site sequence_id="sequence_261" position="254" strand="minus" pvalue="3.59e-04" >
<left_flank>TCCATGCGTG</left_flank>
<site>
<letter_ref letter_id="C"/>
<letter_ref letter_id="T"/>
<letter_ref letter_id="C"/>
<letter_ref letter_id="G"/>
<letter_ref letter_id="A"/>
<letter_ref letter_id="C"/>
</site>
<right_flank>TCACGCTAGT</right_flank>
</contributing_site>
<contributing_site sequence_id="sequence_222" position="287" strand="plus" pvalue="3.59e-04" >
<left_flank>TAGCTGGTGT</left_flank>
<site>
<letter_ref letter_id="C"/>
<letter_ref letter_id="T"/>
<letter_ref letter_id="C"/>
<letter_ref letter_id="G"/>
<letter_ref letter_id="A"/>
<letter_ref letter_id="C"/>
</site>
<right_flank>GAGATCAA</right_flank>
</contributing_site>
<contributing_site sequence_id="sequence_166" position="78" strand="minus" pvalue="3.59e-04" >
<left_flank>GCAAGCAATC</left_flank>
<site>
<letter_ref letter_id="C"/>
<letter_ref letter_id="T"/>
<letter_ref letter_id="C"/>
<letter_ref letter_id="G"/>
<letter_ref letter_id="A"/>
<letter_ref letter_id="C"/>
</site>
<right_flank>CTAGGGCACA</right_flank>
</contributing_site>
<contributing_site sequence_id="sequence_132" position="62" strand="plus" pvalue="3.59e-04" >
<left_flank>CGTCTGCTAG</left_flank>
<site>
<letter_ref letter_id="C"/>
<letter_ref letter_id="T"/>
<letter_ref letter_id="C"/>
<letter_ref letter_id="G"/>
<letter_ref letter_id="A"/>
<letter_ref letter_id="C"/>
</site>
<right_flank>ACCTCCAGCA</right_flank>
</contributing_site>
<contributing_site sequence_id="sequence_83" position="97" strand="minus" pvalue="3.59e-04" >
<left_flank>ACATCAGGGG</left_flank>
<site>
<letter_ref letter_id="C"/>
<letter_ref letter_id="T"/>
<letter_ref letter_id="C"/>
<letter_ref letter_id="G"/>
<letter_ref letter_id="A"/>
<letter_ref letter_id="C"/>
</site>
<right_flank>TTCAGGACTG</right_flank>
</contributing_site>
<contributing_site sequence_id="sequence_57" position="224" strand="plus" pvalue="3.59e-04" >
<left_flank>TCGCGCCATC</left_flank>
<site>
<letter_ref letter_id="C"/>
<letter_ref letter_id="T"/>
<letter_ref letter_id="C"/>
<letter_ref letter_id="G"/>
<letter_ref letter_id="A"/>
<letter_ref letter_id="C"/>
</site>
<right_flank>GCATCTATTT</right_flank>
</contributing_site>
<contributing_site sequence_id="sequence_35" position="219" strand="plus" pvalue="3.59e-04" >
<left_flank>GCATCCCCTC</left_flank>
<site>
<letter_ref letter_id="C"/>
<letter_ref letter_id="T"/>
<letter_ref letter_id="C"/>
<letter_ref letter_id="G"/>
<letter_ref letter_id="A"/>
<letter_ref letter_id="C"/>
</site>
<right_flank>CCACCTCGCG</right_flank>
</contributing_site>
</contributing_sites>
</motif>
<motif id="motif_23" name="CCAAGC" alt="MEME-23" width="6" sites="522" ic="12.0" re="12.4" llr="4502" p_value="7.4e-300" e_value="7.4e-300" bayes_threshold="14.3828" elapsed_time="6241.161505">
<scores>
<alphabet_matrix>
<alphabet_array>
<value letter_id="A">-1567</value>
<value letter_id="C">220</value>
<value letter_id="G">-1567</value>
<value letter_id="T">-1567</value>
</alphabet_array>
<alphabet_array>
<value letter_id="A">-1567</value>
<value letter_id="C">220</value>
<value letter_id="G">-1567</value>
<value letter_id="T">-1567</value>
</alphabet_array>
<alphabet_array>
<value letter_id="A">183</value>
<value letter_id="C">-1567</value>
<value letter_id="G">-1567</value>
<value letter_id="T">-1567</value>
</alphabet_array>
<alphabet_array>
<value letter_id="A">183</value>
<value letter_id="C">-1567</value>
<value letter_id="G">-1567</value>
<value letter_id="T">-1567</value>
</alphabet_array>
<alphabet_array>
<value letter_id="A">-1567</value>
<value letter_id="C">-1567</value>
<value letter_id="G">220</value>
<value letter_id="T">-1567</value>
</alphabet_array>
<alphabet_array>
<value letter_id="A">-1567</value>
<value letter_id="C">220</value>
<value letter_id="G">-1567</value>
<value letter_id="T">-1567</value>
</alphabet_array>
</alphabet_matrix>
</scores>
<probabilities>
<alphabet_matrix>
<alphabet_array>
<value letter_id="A">0.000000</value>
<value letter_id="C">1.000000</value>
<value letter_id="G">0.000000</value>
<value letter_id="T">0.000000</value>
</alphabet_array>
<alphabet_array>
<value letter_id="A">0.000000</value>
<value letter_id="C">1.000000</value>
<value letter_id="G">0.000000</value>
<value letter_id="T">0.000000</value>
</alphabet_array>
<alphabet_array>
<value letter_id="A">1.000000</value>
<value letter_id="C">0.000000</value>
<value letter_id="G">0.000000</value>
<value letter_id="T">0.000000</value>
</alphabet_array>
<alphabet_array>
<value letter_id="A">1.000000</value>
<value letter_id="C">0.000000</value>
<value letter_id="G">0.000000</value>
<value letter_id="T">0.000000</value>
</alphabet_array>
<alphabet_array>
<value letter_id="A">0.000000</value>
<value letter_id="C">0.000000</value>
<value letter_id="G">1.000000</value>
<value letter_id="T">0.000000</value>
</alphabet_array>
<alphabet_array>
<value letter_id="A">0.000000</value>
<value letter_id="C">1.000000</value>
<value letter_id="G">0.000000</value>
<value letter_id="T">0.000000</value>
</alphabet_array>
</alphabet_matrix>
</probabilities>
<regular_expression>
CCAAGC
</regular_expression>
<contributing_sites>
<contributing_site sequence_id="sequence_6416" position="265" strand="minus" pvalue="1.80e-04" >
<left_flank>TAGCCCCCAA</left_flank>
<site>
<letter_ref letter_id="C"/>
<letter_ref letter_id="C"/>
<letter_ref letter_id="A"/>
<letter_ref letter_id="A"/>
<letter_ref letter_id="G"/>
<letter_ref letter_id="C"/>
</site>
<right_flank>TCCGGCGGAC</right_flank>
</contributing_site>
<contributing_site sequence_id="sequence_6412" position="188" strand="plus" pvalue="1.80e-04" >
<left_flank>CTTTCACAAG</left_flank>
<site>
<letter_ref letter_id="C"/>
<letter_ref letter_id="C"/>
<letter_ref letter_id="A"/>
<letter_ref letter_id="A"/>
<letter_ref letter_id="G"/>
<letter_ref letter_id="C"/>
</site>
<right_flank>TGTAAAATGA</right_flank>
</contributing_site>
<contributing_site sequence_id="sequence_6405" position="129" strand="minus" pvalue="1.80e-04" >
<left_flank>TCATGCCTGA</left_flank>
<site>
<letter_ref letter_id="C"/>
<letter_ref letter_id="C"/>
<letter_ref letter_id="A"/>
<letter_ref letter_id="A"/>
<letter_ref letter_id="G"/>
<letter_ref letter_id="C"/>
</site>
<right_flank>TAGCAGGGAG</right_flank>
</contributing_site>
<contributing_site sequence_id="sequence_6405" position="69" strand="plus" pvalue="1.80e-04" >
<left_flank>GACTTCGGTC</left_flank>
<site>
<letter_ref letter_id="C"/>
<letter_ref letter_id="C"/>
<letter_ref letter_id="A"/>
<letter_ref letter_id="A"/>
<letter_ref letter_id="G"/>
<letter_ref letter_id="C"/>
</site>
<right_flank>AGGCAAGAGC</right_flank>
</contributing_site>
<contributing_site sequence_id="sequence_6388" position="72" strand="plus" pvalue="1.80e-04" >
<left_flank>ATTGATATCT</left_flank>
<site>
<letter_ref letter_id="C"/>
<letter_ref letter_id="C"/>
<letter_ref letter_id="A"/>
<letter_ref letter_id="A"/>
<letter_ref letter_id="G"/>
<letter_ref letter_id="C"/>
</site>
<right_flank>TGTCATCATT</right_flank>
</contributing_site>
<contributing_site sequence_id="sequence_6386" position="208" strand="minus" pvalue="1.80e-04" >
<left_flank>GTATATGACA</left_flank>
<site>
<letter_ref letter_id="C"/>
<letter_ref letter_id="C"/>
<letter_ref letter_id="A"/>
<letter_ref letter_id="A"/>
<letter_ref letter_id="G"/>
<letter_ref letter_id="C"/>
</site>
<right_flank>TAAAAGACCA</right_flank>
</contributing_site>
<contributing_site sequence_id="sequence_6377" position="267" strand="plus" pvalue="1.80e-04" >
<left_flank>AGTCTTAAGG</left_flank>
<site>
<letter_ref letter_id="C"/>
<letter_ref letter_id="C"/>
<letter_ref letter_id="A"/>
<letter_ref letter_id="A"/>
<letter_ref letter_id="G"/>
<letter_ref letter_id="C"/>
</site>
<right_flank>ACATCAACAA</right_flank>
</contributing_site>
<contributing_site sequence_id="sequence_6376" position="237" strand="minus" pvalue="1.80e-04" >
<left_flank>AGTGCCTTGT</left_flank>
<site>
<letter_ref letter_id="C"/>
<letter_ref letter_id="C"/>
<letter_ref letter_id="A"/>
<letter_ref letter_id="A"/>
<letter_ref letter_id="G"/>
<letter_ref letter_id="C"/>
</site>
<right_flank>TTGAACATGA</right_flank>
</contributing_site>
<contributing_site sequence_id="sequence_6369" position="8" strand="plus" pvalue="1.80e-04" >
<left_flank>CACAATGT</left_flank>
<site>
<letter_ref letter_id="C"/>
<letter_ref letter_id="C"/>
<letter_ref letter_id="A"/>
<letter_ref letter_id="A"/>
<letter_ref letter_id="G"/>
<letter_ref letter_id="C"/>
</site>
<right_flank>CTTGCTGAGG</right_flank>
</contributing_site>
<contributing_site sequence_id="sequence_6360" position="485" strand="minus" pvalue="1.80e-04" >
<left_flank>CCTAGTTAAT</left_flank>
<site>
<letter_ref letter_id="C"/>
<letter_ref letter_id="C"/>
<letter_ref letter_id="A"/>
<letter_ref letter_id="A"/>
<letter_ref letter_id="G"/>
<letter_ref letter_id="C"/>
</site>
<right_flank>AAATAGAAAT</right_flank>
</contributing_site>
<contributing_site sequence_id="sequence_6351" position="26" strand="plus" pvalue="1.80e-04" >
<left_flank>GCCCCAGCGT</left_flank>
<site>
<letter_ref letter_id="C"/>
<letter_ref letter_id="C"/>
<letter_ref letter_id="A"/>
<letter_ref letter_id="A"/>
<letter_ref letter_id="G"/>
<letter_ref letter_id="C"/>
</site>
<right_flank>ACCGAATGAG</right_flank>
</contributing_site>
<contributing_site sequence_id="sequence_6344" position="200" strand="plus" pvalue="1.80e-04" >
<left_flank>CAAGAACTTC</left_flank>
<site>
<letter_ref letter_id="C"/>
<letter_ref letter_id="C"/>
<letter_ref letter_id="A"/>
<letter_ref letter_id="A"/>
<letter_ref letter_id="G"/>
<letter_ref letter_id="C"/>
</site>
<right_flank>TCGTGCATTA</right_flank>
</contributing_site>
<contributing_site sequence_id="sequence_6299" position="322" strand="plus" pvalue="1.80e-04" >
<left_flank>GGTTCGATTT</left_flank>
<site>
<letter_ref letter_id="C"/>
<letter_ref letter_id="C"/>
<letter_ref letter_id="A"/>
<letter_ref letter_id="A"/>
<letter_ref letter_id="G"/>
<letter_ref letter_id="C"/>
</site>
<right_flank>AATCCCAGCA</right_flank>
</contributing_site>
<contributing_site sequence_id="sequence_6290" position="14" strand="plus" pvalue="1.80e-04" >
<left_flank>AGCTGGAAGA</left_flank>
<site>
<letter_ref letter_id="C"/>
<letter_ref letter_id="C"/>
<letter_ref letter_id="A"/>
<letter_ref letter_id="A"/>
<letter_ref letter_id="G"/>
<letter_ref letter_id="C"/>
</site>
<right_flank>AATCTCCATC</right_flank>
</contributing_site>
<contributing_site sequence_id="sequence_6286" position="45" strand="plus" pvalue="1.80e-04" >
<left_flank>GTAGGCCCGA</left_flank>
<site>
<letter_ref letter_id="C"/>
<letter_ref letter_id="C"/>
<letter_ref letter_id="A"/>
<letter_ref letter_id="A"/>
<letter_ref letter_id="G"/>
<letter_ref letter_id="C"/>
</site>
<right_flank>GTTTGCTTAC</right_flank>
</contributing_site>
<contributing_site sequence_id="sequence_6283" position="322" strand="minus" pvalue="1.80e-04" >
<left_flank>GATTGAGGAC</left_flank>
<site>
<letter_ref letter_id="C"/>
<letter_ref letter_id="C"/>
<letter_ref letter_id="A"/>
<letter_ref letter_id="A"/>
<letter_ref letter_id="G"/>
<letter_ref letter_id="C"/>
</site>
<right_flank>CCAAGCTCAC</right_flank>
</contributing_site>
<contributing_site sequence_id="sequence_6283" position="316" strand="minus" pvalue="1.80e-04" >
<left_flank>GGACCCAAGC</left_flank>
<site>
<letter_ref letter_id="C"/>
<letter_ref letter_id="C"/>
<letter_ref letter_id="A"/>
<letter_ref letter_id="A"/>
<letter_ref letter_id="G"/>
<letter_ref letter_id="C"/>
</site>
<right_flank>TCACACCACA</right_flank>
</contributing_site>
<contributing_site sequence_id="sequence_6267" position="438" strand="plus" pvalue="1.80e-04" >
<left_flank>GGACCAAATG</left_flank>
<site>
<letter_ref letter_id="C"/>
<letter_ref letter_id="C"/>
<letter_ref letter_id="A"/>
<letter_ref letter_id="A"/>
<letter_ref letter_id="G"/>
<letter_ref letter_id="C"/>
</site>
<right_flank>TGAGTGATCT</right_flank>
</contributing_site>
<contributing_site sequence_id="sequence_6255" position="68" strand="plus" pvalue="1.80e-04" >
<left_flank>TTGGAGTCGC</left_flank>
<site>
<letter_ref letter_id="C"/>
<letter_ref letter_id="C"/>
<letter_ref letter_id="A"/>
<letter_ref letter_id="A"/>
<letter_ref letter_id="G"/>
<letter_ref letter_id="C"/>
</site>
<right_flank>GCACCTCCTC</right_flank>
</contributing_site>
<contributing_site sequence_id="sequence_6248" position="31" strand="minus" pvalue="1.80e-04" >
<left_flank>AGCATCATGG</left_flank>
<site>
<letter_ref letter_id="C"/>
<letter_ref letter_id="C"/>
<letter_ref letter_id="A"/>
<letter_ref letter_id="A"/>
<letter_ref letter_id="G"/>
<letter_ref letter_id="C"/>
</site>
<right_flank>CCAGCGGCGG</right_flank>
</contributing_site>
<contributing_site sequence_id="sequence_6225" position="40" strand="minus" pvalue="1.80e-04" >
<left_flank>AGAACATCAG</left_flank>
<site>
<letter_ref letter_id="C"/>
<letter_ref letter_id="C"/>
<letter_ref letter_id="A"/>
<letter_ref letter_id="A"/>
<letter_ref letter_id="G"/>
<letter_ref letter_id="C"/>
</site>
<right_flank>TGGAGAGGGA</right_flank>
</contributing_site>
<contributing_site sequence_id="sequence_6220" position="255" strand="minus" pvalue="1.80e-04" >
<left_flank>CAAAATTCAC</left_flank>
<site>
<letter_ref letter_id="C"/>
<letter_ref letter_id="C"/>
<letter_ref letter_id="A"/>
<letter_ref letter_id="A"/>
<letter_ref letter_id="G"/>
<letter_ref letter_id="C"/>
</site>
<right_flank>TTCAAATGGA</right_flank>
</contributing_site>
<contributing_site sequence_id="sequence_6186" position="182" strand="plus" pvalue="1.80e-04" >
<left_flank>GTACTTTTAG</left_flank>
<site>
<letter_ref letter_id="C"/>
<letter_ref letter_id="C"/>
<letter_ref letter_id="A"/>
<letter_ref letter_id="A"/>
<letter_ref letter_id="G"/>
<letter_ref letter_id="C"/>
</site>
<right_flank>GAAAAGGCAG</right_flank>
</contributing_site>
<contributing_site sequence_id="sequence_6180" position="41" strand="minus" pvalue="1.80e-04" >
<left_flank>CACGTCTCCG</left_flank>
<site>
<letter_ref letter_id="C"/>
<letter_ref letter_id="C"/>
<letter_ref letter_id="A"/>
<letter_ref letter_id="A"/>
<letter_ref letter_id="G"/>
<letter_ref letter_id="C"/>
</site>
<right_flank>GCAAGCGCGT</right_flank>
</contributing_site>
<contributing_site sequence_id="sequence_6174" position="171" strand="plus" pvalue="1.80e-04" >
<left_flank>ACTGAGCTTG</left_flank>
<site>
<letter_ref letter_id="C"/>
<letter_ref letter_id="C"/>
<letter_ref letter_id="A"/>
<letter_ref letter_id="A"/>
<letter_ref letter_id="G"/>
<letter_ref letter_id="C"/>
</site>
<right_flank>GGTGGAGAGC</right_flank>
</contributing_site>
<contributing_site sequence_id="sequence_6171" position="92" strand="minus" pvalue="1.80e-04" >
<left_flank>CCCCAGGTCC</left_flank>
<site>
<letter_ref letter_id="C"/>
<letter_ref letter_id="C"/>
<letter_ref letter_id="A"/>
<letter_ref letter_id="A"/>
<letter_ref letter_id="G"/>
<letter_ref letter_id="C"/>
</site>
<right_flank>TACTGATGAT</right_flank>
</contributing_site>
<contributing_site sequence_id="sequence_6165" position="446" strand="plus" pvalue="1.80e-04" >
<left_flank>GCTGAGTTCA</left_flank>
<site>
<letter_ref letter_id="C"/>
<letter_ref letter_id="C"/>
<letter_ref letter_id="A"/>
<letter_ref letter_id="A"/>
<letter_ref letter_id="G"/>
<letter_ref letter_id="C"/>
</site>
<right_flank>ATCTGCGGCA</right_flank>
</contributing_site>
<contributing_site sequence_id="sequence_6155" position="125" strand="plus" pvalue="1.80e-04" >
<left_flank>GAAAAAAGGC</left_flank>
<site>
<letter_ref letter_id="C"/>
<letter_ref letter_id="C"/>
<letter_ref letter_id="A"/>
<letter_ref letter_id="A"/>
<letter_ref letter_id="G"/>
<letter_ref letter_id="C"/>
</site>
<right_flank>ACTACTGCAG</right_flank>
</contributing_site>
<contributing_site sequence_id="sequence_6141" position="135" strand="minus" pvalue="1.80e-04" >
<left_flank>TGTGCCTTCT</left_flank>
<site>
<letter_ref letter_id="C"/>
<letter_ref letter_id="C"/>
<letter_ref letter_id="A"/>
<letter_ref letter_id="A"/>
<letter_ref letter_id="G"/>
<letter_ref letter_id="C"/>
</site>
<right_flank>TGGAGGAGCT</right_flank>
</contributing_site>
<contributing_site sequence_id="sequence_6136" position="67" strand="minus" pvalue="1.80e-04" >
<left_flank>CTGAAACTCA</left_flank>
<site>
<letter_ref letter_id="C"/>
<letter_ref letter_id="C"/>
<letter_ref letter_id="A"/>
<letter_ref letter_id="A"/>
<letter_ref letter_id="G"/>
<letter_ref letter_id="C"/>
</site>
<right_flank>TACCAGATTC</right_flank>
</contributing_site>
<contributing_site sequence_id="sequence_6135" position="174" strand="minus" pvalue="1.80e-04" >
<left_flank>CGGGGAGTCC</left_flank>
<site>
<letter_ref letter_id="C"/>
<letter_ref letter_id="C"/>
<letter_ref letter_id="A"/>
<letter_ref letter_id="A"/>
<letter_ref letter_id="G"/>
<letter_ref letter_id="C"/>
</site>
<right_flank>TCGGCATCCG</right_flank>
</contributing_site>
<contributing_site sequence_id="sequence_6132" position="2" strand="minus" pvalue="1.80e-04" >
<left_flank>TAGCCTCTTC</left_flank>
<site>
<letter_ref letter_id="C"/>
<letter_ref letter_id="C"/>
<letter_ref letter_id="A"/>
<letter_ref letter_id="A"/>
<letter_ref letter_id="G"/>
<letter_ref letter_id="C"/>
</site>
<right_flank>TC</right_flank>
</contributing_site>
<contributing_site sequence_id="sequence_6131" position="59" strand="plus" pvalue="1.80e-04" >
<left_flank>CAGCTTTTCA</left_flank>
<site>
<letter_ref letter_id="C"/>
<letter_ref letter_id="C"/>
<letter_ref letter_id="A"/>
<letter_ref letter_id="A"/>
<letter_ref letter_id="G"/>
<letter_ref letter_id="C"/>
</site>
<right_flank>CTAGAGAGTA</right_flank>
</contributing_site>
<contributing_site sequence_id="sequence_6130" position="335" strand="minus" pvalue="1.80e-04" >
<left_flank>AAGACCGATG</left_flank>
<site>
<letter_ref letter_id="C"/>
<letter_ref letter_id="C"/>
<letter_ref letter_id="A"/>
<letter_ref letter_id="A"/>
<letter_ref letter_id="G"/>
<letter_ref letter_id="C"/>
</site>
<right_flank>ACGGAGTCCG</right_flank>
</contributing_site>
<contributing_site sequence_id="sequence_6101" position="44" strand="plus" pvalue="1.80e-04" >
<left_flank>AGTGTGGAGT</left_flank>
<site>
<letter_ref letter_id="C"/>
<letter_ref letter_id="C"/>
<letter_ref letter_id="A"/>
<letter_ref letter_id="A"/>
<letter_ref letter_id="G"/>
<letter_ref letter_id="C"/>
</site>
<right_flank>TCTGCACAAT</right_flank>
</contributing_site>
<contributing_site sequence_id="sequence_6091" position="314" strand="minus" pvalue="1.80e-04" >
<left_flank>GTTGTCTCCT</left_flank>
<site>
<letter_ref letter_id="C"/>
<letter_ref letter_id="C"/>
<letter_ref letter_id="A"/>
<letter_ref letter_id="A"/>
<letter_ref letter_id="G"/>
<letter_ref letter_id="C"/>
</site>
<right_flank>AAGCATTTCC</right_flank>
</contributing_site>
<contributing_site sequence_id="sequence_6090" position="39" strand="plus" pvalue="1.80e-04" >
<left_flank>TCGATCGGTG</left_flank>
<site>
<letter_ref letter_id="C"/>
<letter_ref letter_id="C"/>
<letter_ref letter_id="A"/>
<letter_ref letter_id="A"/>
<letter_ref letter_id="G"/>
<letter_ref letter_id="C"/>
</site>
<right_flank>ATCCCTATTC</right_flank>
</contributing_site>
<contributing_site sequence_id="sequence_6088" position="24" strand="plus" pvalue="1.80e-04" >
<left_flank>AGAGTGCAGG</left_flank>
<site>
<letter_ref letter_id="C"/>
<letter_ref letter_id="C"/>
<letter_ref letter_id="A"/>
<letter_ref letter_id="A"/>
<letter_ref letter_id="G"/>
<letter_ref letter_id="C"/>
</site>
<right_flank>TGAAAGGGAA</right_flank>
</contributing_site>
<contributing_site sequence_id="sequence_6080" position="50" strand="plus" pvalue="1.80e-04" >
<left_flank>TGTCCTAGTG</left_flank>
<site>
<letter_ref letter_id="C"/>
<letter_ref letter_id="C"/>
<letter_ref letter_id="A"/>
<letter_ref letter_id="A"/>
<letter_ref letter_id="G"/>
<letter_ref letter_id="C"/>
</site>
<right_flank>CAGAGTGACC</right_flank>
</contributing_site>
<contributing_site sequence_id="sequence_6079" position="268" strand="minus" pvalue="1.80e-04" >
<left_flank>GCAGTATCAG</left_flank>
<site>
<letter_ref letter_id="C"/>
<letter_ref letter_id="C"/>
<letter_ref letter_id="A"/>
<letter_ref letter_id="A"/>
<letter_ref letter_id="G"/>
<letter_ref letter_id="C"/>
</site>
<right_flank>CAGGACGGAC</right_flank>
</contributing_site>
<contributing_site sequence_id="sequence_6065" position="77" strand="minus" pvalue="1.80e-04" >
<left_flank>TTCACTAGGT</left_flank>
<site>
<letter_ref letter_id="C"/>
<letter_ref letter_id="C"/>
<letter_ref letter_id="A"/>
<letter_ref letter_id="A"/>
<letter_ref letter_id="G"/>
<letter_ref letter_id="C"/>
</site>
<right_flank>AGTCTGTCTC</right_flank>
</contributing_site>
<contributing_site sequence_id="sequence_6060" position="70" strand="plus" pvalue="1.80e-04" >
<left_flank>GCGCGATTTC</left_flank>
<site>
<letter_ref letter_id="C"/>
<letter_ref letter_id="C"/>
<letter_ref letter_id="A"/>
<letter_ref letter_id="A"/>
<letter_ref letter_id="G"/>
<letter_ref letter_id="C"/>
</site>
<right_flank>TTGCTATGGC</right_flank>
</contributing_site>
<contributing_site sequence_id="sequence_6052" position="74" strand="minus" pvalue="1.80e-04" >
<left_flank>TCCAAATGGT</left_flank>
<site>
<letter_ref letter_id="C"/>
<letter_ref letter_id="C"/>
<letter_ref letter_id="A"/>
<letter_ref letter_id="A"/>
<letter_ref letter_id="G"/>
<letter_ref letter_id="C"/>
</site>
<right_flank>CACAAGGATT</right_flank>
</contributing_site>
<contributing_site sequence_id="sequence_6050" position="163" strand="plus" pvalue="1.80e-04" >
<left_flank>GACCACCACT</left_flank>
<site>
<letter_ref letter_id="C"/>
<letter_ref letter_id="C"/>
<letter_ref letter_id="A"/>
<letter_ref letter_id="A"/>
<letter_ref letter_id="G"/>
<letter_ref letter_id="C"/>
</site>
<right_flank>TGCATGCGCA</right_flank>
</contributing_site>
<contributing_site sequence_id="sequence_6048" position="68" strand="plus" pvalue="1.80e-04" >
<left_flank>GGGAGTGTTG</left_flank>
<site>
<letter_ref letter_id="C"/>
<letter_ref letter_id="C"/>
<letter_ref letter_id="A"/>
<letter_ref letter_id="A"/>
<letter_ref letter_id="G"/>
<letter_ref letter_id="C"/>
</site>
<right_flank>CTCCACCTCA</right_flank>
</contributing_site>
<contributing_site sequence_id="sequence_6040" position="80" strand="plus" pvalue="1.80e-04" >
<left_flank>GCCCACGCCG</left_flank>
<site>
<letter_ref letter_id="C"/>
<letter_ref letter_id="C"/>
<letter_ref letter_id="A"/>
<letter_ref letter_id="A"/>
<letter_ref letter_id="G"/>
<letter_ref letter_id="C"/>
</site>
<right_flank>CCGGGAACTT</right_flank>
</contributing_site>
<contributing_site sequence_id="sequence_6037" position="14" strand="plus" pvalue="1.80e-04" >
<left_flank>ATCACTGGAA</left_flank>
<site>
<letter_ref letter_id="C"/>
<letter_ref letter_id="C"/>
<letter_ref letter_id="A"/>
<letter_ref letter_id="A"/>
<letter_ref letter_id="G"/>
<letter_ref letter_id="C"/>
</site>
<right_flank>AGTCCTGAAT</right_flank>
</contributing_site>
<contributing_site sequence_id="sequence_6029" position="101" strand="plus" pvalue="1.80e-04" >
<left_flank>AAGCACCGAA</left_flank>
<site>
<letter_ref letter_id="C"/>
<letter_ref letter_id="C"/>
<letter_ref letter_id="A"/>
<letter_ref letter_id="A"/>
<letter_ref letter_id="G"/>
<letter_ref letter_id="C"/>
</site>
<right_flank>TCTATAAAAG</right_flank>
</contributing_site>
<contributing_site sequence_id="sequence_6022" position="445" strand="minus" pvalue="1.80e-04" >
<left_flank>TTAGCCCAAC</left_flank>
<site>
<letter_ref letter_id="C"/>
<letter_ref letter_id="C"/>
<letter_ref letter_id="A"/>
<letter_ref letter_id="A"/>
<letter_ref letter_id="G"/>
<letter_ref letter_id="C"/>
</site>
<right_flank>CCAATGATTG</right_flank>
</contributing_site>
<contributing_site sequence_id="sequence_6010" position="168" strand="minus" pvalue="1.80e-04" >
<left_flank>TAGCTTTTGA</left_flank>
<site>
<letter_ref letter_id="C"/>
<letter_ref letter_id="C"/>
<letter_ref letter_id="A"/>
<letter_ref letter_id="A"/>
<letter_ref letter_id="G"/>
<letter_ref letter_id="C"/>
</site>
<right_flank>TAGCAGCCCA</right_flank>
</contributing_site>
<contributing_site sequence_id="sequence_6009" position="659" strand="minus" pvalue="1.80e-04" >
<left_flank>ACATCCTGCT</left_flank>
<site>
<letter_ref letter_id="C"/>
<letter_ref letter_id="C"/>
<letter_ref letter_id="A"/>
<letter_ref letter_id="A"/>
<letter_ref letter_id="G"/>
<letter_ref letter_id="C"/>
</site>
<right_flank>TGCTCTCGAA</right_flank>
</contributing_site>
<contributing_site sequence_id="sequence_5999" position="101" strand="minus" pvalue="1.80e-04" >
<left_flank>TGCGCAGGGC</left_flank>
<site>
<letter_ref letter_id="C"/>
<letter_ref letter_id="C"/>
<letter_ref letter_id="A"/>
<letter_ref letter_id="A"/>
<letter_ref letter_id="G"/>
<letter_ref letter_id="C"/>
</site>
<right_flank>CCTCACCAAT</right_flank>
</contributing_site>
<contributing_site sequence_id="sequence_5978" position="195" strand="minus" pvalue="1.80e-04" >
<left_flank>GTTAACGCAA</left_flank>
<site>
<letter_ref letter_id="C"/>
<letter_ref letter_id="C"/>
<letter_ref letter_id="A"/>
<letter_ref letter_id="A"/>
<letter_ref letter_id="G"/>
<letter_ref letter_id="C"/>
</site>
<right_flank>ACGCCCTGTT</right_flank>
</contributing_site>
<contributing_site sequence_id="sequence_5975" position="274" strand="plus" pvalue="1.80e-04" >
<left_flank>AGACTAACAG</left_flank>
<site>
<letter_ref letter_id="C"/>
<letter_ref letter_id="C"/>
<letter_ref letter_id="A"/>
<letter_ref letter_id="A"/>
<letter_ref letter_id="G"/>
<letter_ref letter_id="C"/>
</site>
<right_flank>AAAACATTAC</right_flank>
</contributing_site>
<contributing_site sequence_id="sequence_5974" position="150" strand="minus" pvalue="1.80e-04" >
<left_flank>AAGCTCCTAG</left_flank>
<site>
<letter_ref letter_id="C"/>
<letter_ref letter_id="C"/>
<letter_ref letter_id="A"/>
<letter_ref letter_id="A"/>
<letter_ref letter_id="G"/>
<letter_ref letter_id="C"/>
</site>
<right_flank>CAAAACAGTC</right_flank>
</contributing_site>
<contributing_site sequence_id="sequence_5973" position="69" strand="minus" pvalue="1.80e-04" >
<left_flank>AAAGCTCCTC</left_flank>
<site>
<letter_ref letter_id="C"/>
<letter_ref letter_id="C"/>
<letter_ref letter_id="A"/>
<letter_ref letter_id="A"/>
<letter_ref letter_id="G"/>
<letter_ref letter_id="C"/>
</site>
<right_flank>AGATACTCAC</right_flank>
</contributing_site>
<contributing_site sequence_id="sequence_5970" position="23" strand="plus" pvalue="1.80e-04" >
<left_flank>AAACTACTGT</left_flank>
<site>
<letter_ref letter_id="C"/>
<letter_ref letter_id="C"/>
<letter_ref letter_id="A"/>
<letter_ref letter_id="A"/>
<letter_ref letter_id="G"/>
<letter_ref letter_id="C"/>
</site>
<right_flank>CTCCAAGGGG</right_flank>
</contributing_site>
<contributing_site sequence_id="sequence_5967" position="576" strand="plus" pvalue="1.80e-04" >
<left_flank>TCATGCAATA</left_flank>
<site>
<letter_ref letter_id="C"/>
<letter_ref letter_id="C"/>
<letter_ref letter_id="A"/>
<letter_ref letter_id="A"/>
<letter_ref letter_id="G"/>
<letter_ref letter_id="C"/>
</site>
<right_flank>ACTAACGAGA</right_flank>
</contributing_site>
<contributing_site sequence_id="sequence_5948" position="42" strand="plus" pvalue="1.80e-04" >
<left_flank>TTGCCGCAAC</left_flank>
<site>
<letter_ref letter_id="C"/>
<letter_ref letter_id="C"/>
<letter_ref letter_id="A"/>
<letter_ref letter_id="A"/>
<letter_ref letter_id="G"/>
<letter_ref letter_id="C"/>
</site>
<right_flank>ATAGATACCT</right_flank>
</contributing_site>
<contributing_site sequence_id="sequence_5942" position="240" strand="minus" pvalue="1.80e-04" >
<left_flank>CATCCTCTGG</left_flank>
<site>
<letter_ref letter_id="C"/>
<letter_ref letter_id="C"/>
<letter_ref letter_id="A"/>
<letter_ref letter_id="A"/>
<letter_ref letter_id="G"/>
<letter_ref letter_id="C"/>
</site>
<right_flank>TGCCTCAATC</right_flank>
</contributing_site>
<contributing_site sequence_id="sequence_5939" position="297" strand="minus" pvalue="1.80e-04" >
<left_flank>GGAAAATTTA</left_flank>
<site>
<letter_ref letter_id="C"/>
<letter_ref letter_id="C"/>
<letter_ref letter_id="A"/>
<letter_ref letter_id="A"/>
<letter_ref letter_id="G"/>
<letter_ref letter_id="C"/>
</site>
<right_flank>AATCAACGCC</right_flank>
</contributing_site>
<contributing_site sequence_id="sequence_5937" position="214" strand="plus" pvalue="1.80e-04" >
<left_flank>AATGCCTGCA</left_flank>
<site>
<letter_ref letter_id="C"/>
<letter_ref letter_id="C"/>
<letter_ref letter_id="A"/>
<letter_ref letter_id="A"/>
<letter_ref letter_id="G"/>
<letter_ref letter_id="C"/>
</site>
<right_flank>TCTGGAAACC</right_flank>
</contributing_site>
<contributing_site sequence_id="sequence_5908" position="228" strand="minus" pvalue="1.80e-04" >
<left_flank>ATATGCAATG</left_flank>
<site>
<letter_ref letter_id="C"/>
<letter_ref letter_id="C"/>
<letter_ref letter_id="A"/>
<letter_ref letter_id="A"/>
<letter_ref letter_id="G"/>
<letter_ref letter_id="C"/>
</site>
<right_flank>ATTAGTAAAG</right_flank>
</contributing_site>
<contributing_site sequence_id="sequence_5902" position="612" strand="plus" pvalue="1.80e-04" >
<left_flank>TCTCCTAGTC</left_flank>
<site>
<letter_ref letter_id="C"/>
<letter_ref letter_id="C"/>
<letter_ref letter_id="A"/>
<letter_ref letter_id="A"/>
<letter_ref letter_id="G"/>
<letter_ref letter_id="C"/>
</site>
<right_flank>AAGTGCGTGT</right_flank>
</contributing_site>
<contributing_site sequence_id="sequence_5864" position="394" strand="plus" pvalue="1.80e-04" >
<left_flank>TTGCTCTGTC</left_flank>
<site>
<letter_ref letter_id="C"/>
<letter_ref letter_id="C"/>
<letter_ref letter_id="A"/>
<letter_ref letter_id="A"/>
<letter_ref letter_id="G"/>
<letter_ref letter_id="C"/>
</site>
<right_flank>ATCAAGATCT</right_flank>
</contributing_site>
<contributing_site sequence_id="sequence_5821" position="84" strand="minus" pvalue="1.80e-04" >
<left_flank>TTCTTTCTAG</left_flank>
<site>
<letter_ref letter_id="C"/>
<letter_ref letter_id="C"/>
<letter_ref letter_id="A"/>
<letter_ref letter_id="A"/>
<letter_ref letter_id="G"/>
<letter_ref letter_id="C"/>
</site>
<right_flank>TCAAAGGGAG</right_flank>
</contributing_site>
<contributing_site sequence_id="sequence_5804" position="348" strand="minus" pvalue="1.80e-04" >
<left_flank>TGTTCATCAT</left_flank>
<site>
<letter_ref letter_id="C"/>
<letter_ref letter_id="C"/>
<letter_ref letter_id="A"/>
<letter_ref letter_id="A"/>
<letter_ref letter_id="G"/>
<letter_ref letter_id="C"/>
</site>
<right_flank>TCGTTCAGCT</right_flank>
</contributing_site>
<contributing_site sequence_id="sequence_5794" position="249" strand="minus" pvalue="1.80e-04" >
<left_flank>GTAAAAACAC</left_flank>
<site>
<letter_ref letter_id="C"/>
<letter_ref letter_id="C"/>
<letter_ref letter_id="A"/>
<letter_ref letter_id="A"/>
<letter_ref letter_id="G"/>
<letter_ref letter_id="C"/>
</site>
<right_flank>ACATTTTTAA</right_flank>
</contributing_site>
<contributing_site sequence_id="sequence_5788" position="102" strand="minus" pvalue="1.80e-04" >
<left_flank>CAAATGGAAG</left_flank>
<site>
<letter_ref letter_id="C"/>
<letter_ref letter_id="C"/>
<letter_ref letter_id="A"/>
<letter_ref letter_id="A"/>
<letter_ref letter_id="G"/>
<letter_ref letter_id="C"/>
</site>
<right_flank>CTTTCGTGGT</right_flank>
</contributing_site>
<contributing_site sequence_id="sequence_5788" position="24" strand="plus" pvalue="1.80e-04" >
<left_flank>AATGTCCTGT</left_flank>
<site>
<letter_ref letter_id="C"/>
<letter_ref letter_id="C"/>
<letter_ref letter_id="A"/>
<letter_ref letter_id="A"/>
<letter_ref letter_id="G"/>
<letter_ref letter_id="C"/>
</site>
<right_flank>CAAAGAACTT</right_flank>
</contributing_site>
<contributing_site sequence_id="sequence_5782" position="14" strand="plus" pvalue="1.80e-04" >
<left_flank>ACAGGCAGAT</left_flank>
<site>
<letter_ref letter_id="C"/>
<letter_ref letter_id="C"/>
<letter_ref letter_id="A"/>
<letter_ref letter_id="A"/>
<letter_ref letter_id="G"/>
<letter_ref letter_id="C"/>
</site>
<right_flank>TTCGCACACT</right_flank>
</contributing_site>
<contributing_site sequence_id="sequence_5780" position="22" strand="plus" pvalue="1.80e-04" >
<left_flank>CGTATCAGTA</left_flank>
<site>
<letter_ref letter_id="C"/>
<letter_ref letter_id="C"/>
<letter_ref letter_id="A"/>
<letter_ref letter_id="A"/>
<letter_ref letter_id="G"/>
<letter_ref letter_id="C"/>
</site>
<right_flank>CGGGGCGGTA</right_flank>
</contributing_site>
<contributing_site sequence_id="sequence_5749" position="360" strand="plus" pvalue="1.80e-04" >
<left_flank>ATTAGGAATG</left_flank>
<site>
<letter_ref letter_id="C"/>
<letter_ref letter_id="C"/>
<letter_ref letter_id="A"/>
<letter_ref letter_id="A"/>
<letter_ref letter_id="G"/>
<letter_ref letter_id="C"/>
</site>
<right_flank>TACCATGC</right_flank>
</contributing_site>
<contributing_site sequence_id="sequence_5734" position="110" strand="plus" pvalue="1.80e-04" >
<left_flank>TCGAAGTCAT</left_flank>
<site>
<letter_ref letter_id="C"/>
<letter_ref letter_id="C"/>
<letter_ref letter_id="A"/>
<letter_ref letter_id="A"/>
<letter_ref letter_id="G"/>
<letter_ref letter_id="C"/>
</site>
<right_flank>ATGATTCAGG</right_flank>
</contributing_site>
<contributing_site sequence_id="sequence_5729" position="272" strand="minus" pvalue="1.80e-04" >
<left_flank>CTGAATGCCT</left_flank>
<site>
<letter_ref letter_id="C"/>
<letter_ref letter_id="C"/>
<letter_ref letter_id="A"/>
<letter_ref letter_id="A"/>
<letter_ref letter_id="G"/>
<letter_ref letter_id="C"/>
</site>
<right_flank>TGGTTTGAAT</right_flank>
</contributing_site>
<contributing_site sequence_id="sequence_5679" position="263" strand="plus" pvalue="1.80e-04" >
<left_flank>TTTGAAATTT</left_flank>
<site>
<letter_ref letter_id="C"/>
<letter_ref letter_id="C"/>
<letter_ref letter_id="A"/>
<letter_ref letter_id="A"/>
<letter_ref letter_id="G"/>
<letter_ref letter_id="C"/>
</site>
<right_flank>CAGGTTTCTT</right_flank>
</contributing_site>
<contributing_site sequence_id="sequence_5670" position="141" strand="minus" pvalue="1.80e-04" >
<left_flank>GCCTTATCCT</left_flank>
<site>
<letter_ref letter_id="C"/>
<letter_ref letter_id="C"/>
<letter_ref letter_id="A"/>
<letter_ref letter_id="A"/>
<letter_ref letter_id="G"/>
<letter_ref letter_id="C"/>
</site>
<right_flank>GTAAAGATTG</right_flank>
</contributing_site>
<contributing_site sequence_id="sequence_5650" position="23" strand="minus" pvalue="1.80e-04" >
<left_flank>AGTTTTTCAG</left_flank>
<site>
<letter_ref letter_id="C"/>
<letter_ref letter_id="C"/>
<letter_ref letter_id="A"/>
<letter_ref letter_id="A"/>
<letter_ref letter_id="G"/>
<letter_ref letter_id="C"/>
</site>
<right_flank>GAGTCATTCC</right_flank>
</contributing_site>
<contributing_site sequence_id="sequence_5649" position="337" strand="plus" pvalue="1.80e-04" >
<left_flank>TGCAATCCAA</left_flank>
<site>
<letter_ref letter_id="C"/>
<letter_ref letter_id="C"/>
<letter_ref letter_id="A"/>
<letter_ref letter_id="A"/>
<letter_ref letter_id="G"/>
<letter_ref letter_id="C"/>
</site>
<right_flank>CGCCAACCAG</right_flank>
</contributing_site>
<contributing_site sequence_id="sequence_5641" position="61" strand="minus" pvalue="1.80e-04" >
<left_flank>TATGTACAGC</left_flank>
<site>
<letter_ref letter_id="C"/>
<letter_ref letter_id="C"/>
<letter_ref letter_id="A"/>
<letter_ref letter_id="A"/>
<letter_ref letter_id="G"/>
<letter_ref letter_id="C"/>
</site>
<right_flank>TCATGCTCAA</right_flank>
</contributing_site>
<contributing_site sequence_id="sequence_5638" position="295" strand="plus" pvalue="1.80e-04" >
<left_flank>TATTCAGAAT</left_flank>
<site>
<letter_ref letter_id="C"/>
<letter_ref letter_id="C"/>
<letter_ref letter_id="A"/>
<letter_ref letter_id="A"/>
<letter_ref letter_id="G"/>
<letter_ref letter_id="C"/>
</site>
<right_flank>CAAAATTTTA</right_flank>
</contributing_site>
<contributing_site sequence_id="sequence_5635" position="162" strand="plus" pvalue="1.80e-04" >
<left_flank>CAGCTCTGCT</left_flank>
<site>
<letter_ref letter_id="C"/>
<letter_ref letter_id="C"/>
<letter_ref letter_id="A"/>
<letter_ref letter_id="A"/>
<letter_ref letter_id="G"/>
<letter_ref letter_id="C"/>
</site>
<right_flank>ATTCACTTCT</right_flank>
</contributing_site>
<contributing_site sequence_id="sequence_5622" position="207" strand="minus" pvalue="1.80e-04" >
<left_flank>TCTCCTAGTC</left_flank>
<site>
<letter_ref letter_id="C"/>
<letter_ref letter_id="C"/>
<letter_ref letter_id="A"/>
<letter_ref letter_id="A"/>
<letter_ref letter_id="G"/>
<letter_ref letter_id="C"/>
</site>
<right_flank>AAATTGGTGC</right_flank>
</contributing_site>
<contributing_site sequence_id="sequence_5610" position="262" strand="minus" pvalue="1.80e-04" >
<left_flank>CATCGGGGCG</left_flank>
<site>
<letter_ref letter_id="C"/>
<letter_ref letter_id="C"/>
<letter_ref letter_id="A"/>
<letter_ref letter_id="A"/>
<letter_ref letter_id="G"/>
<letter_ref letter_id="C"/>
</site>
<right_flank>TTATTCATAT</right_flank>
</contributing_site>
<contributing_site sequence_id="sequence_5606" position="228" strand="plus" pvalue="1.80e-04" >
<left_flank>GAACACCTAG</left_flank>
<site>
<letter_ref letter_id="C"/>
<letter_ref letter_id="C"/>
<letter_ref letter_id="A"/>
<letter_ref letter_id="A"/>
<letter_ref letter_id="G"/>
<letter_ref letter_id="C"/>
</site>
<right_flank>CTAGCGTGGG</right_flank>
</contributing_site>
<contributing_site sequence_id="sequence_5570" position="441" strand="minus" pvalue="1.80e-04" >
<left_flank>TTGAATATGA</left_flank>
<site>
<letter_ref letter_id="C"/>
<letter_ref letter_id="C"/>
<letter_ref letter_id="A"/>
<letter_ref letter_id="A"/>
<letter_ref letter_id="G"/>
<letter_ref letter_id="C"/>
</site>
<right_flank>CTATCCATCT</right_flank>
</contributing_site>
<contributing_site sequence_id="sequence_5541" position="583" strand="plus" pvalue="1.80e-04" >
<left_flank>GGGGTCCGCA</left_flank>
<site>
<letter_ref letter_id="C"/>
<letter_ref letter_id="C"/>
<letter_ref letter_id="A"/>
<letter_ref letter_id="A"/>
<letter_ref letter_id="G"/>
<letter_ref letter_id="C"/>
</site>
<right_flank>ACGGGCGGAG</right_flank>
</contributing_site>
<contributing_site sequence_id="sequence_5535" position="49" strand="plus" pvalue="1.80e-04" >
<left_flank>TGGCCAGGAA</left_flank>
<site>
<letter_ref letter_id="C"/>
<letter_ref letter_id="C"/>
<letter_ref letter_id="A"/>
<letter_ref letter_id="A"/>
<letter_ref letter_id="G"/>
<letter_ref letter_id="C"/>
</site>
<right_flank>AAACAGACAA</right_flank>
</contributing_site>
<contributing_site sequence_id="sequence_5533" position="118" strand="minus" pvalue="1.80e-04" >
<left_flank>AACACCTACA</left_flank>
<site>
<letter_ref letter_id="C"/>
<letter_ref letter_id="C"/>
<letter_ref letter_id="A"/>
<letter_ref letter_id="A"/>
<letter_ref letter_id="G"/>
<letter_ref letter_id="C"/>
</site>
<right_flank>AGGAGGTGTG</right_flank>
</contributing_site>
<contributing_site sequence_id="sequence_5520" position="333" strand="minus" pvalue="1.80e-04" >
<left_flank>GCGGGGCACC</left_flank>
<site>
<letter_ref letter_id="C"/>
<letter_ref letter_id="C"/>
<letter_ref letter_id="A"/>
<letter_ref letter_id="A"/>
<letter_ref letter_id="G"/>
<letter_ref letter_id="C"/>
</site>
<right_flank>TCTTCCGCGC</right_flank>
</contributing_site>
<contributing_site sequence_id="sequence_5510" position="212" strand="plus" pvalue="1.80e-04" >
<left_flank>AGGAGGGCGG</left_flank>
<site>
<letter_ref letter_id="C"/>
<letter_ref letter_id="C"/>
<letter_ref letter_id="A"/>
<letter_ref letter_id="A"/>
<letter_ref letter_id="G"/>
<letter_ref letter_id="C"/>
</site>
<right_flank>CAATTTTTCC</right_flank>
</contributing_site>
<contributing_site sequence_id="sequence_5484" position="134" strand="minus" pvalue="1.80e-04" >
<left_flank>TCAGGGCCGG</left_flank>
<site>
<letter_ref letter_id="C"/>
<letter_ref letter_id="C"/>
<letter_ref letter_id="A"/>
<letter_ref letter_id="A"/>
<letter_ref letter_id="G"/>
<letter_ref letter_id="C"/>
</site>
<right_flank>ATGCAGACAT</right_flank>
</contributing_site>
<contributing_site sequence_id="sequence_5480" position="66" strand="minus" pvalue="1.80e-04" >
<left_flank>CGAACTGAGC</left_flank>
<site>
<letter_ref letter_id="C"/>
<letter_ref letter_id="C"/>
<letter_ref letter_id="A"/>
<letter_ref letter_id="A"/>
<letter_ref letter_id="G"/>
<letter_ref letter_id="C"/>
</site>
<right_flank>TCCGCTAGGC</right_flank>
</contributing_site>
<contributing_site sequence_id="sequence_5477" position="392" strand="plus" pvalue="1.80e-04" >
<left_flank>GCTGACCGTA</left_flank>
<site>
<letter_ref letter_id="C"/>
<letter_ref letter_id="C"/>
<letter_ref letter_id="A"/>
<letter_ref letter_id="A"/>
<letter_ref letter_id="G"/>
<letter_ref letter_id="C"/>
</site>
<right_flank>TCCAGAGGAG</right_flank>
</contributing_site>
<contributing_site sequence_id="sequence_5472" position="125" strand="minus" pvalue="1.80e-04" >
<left_flank>CCTGTCTCGG</left_flank>
<site>
<letter_ref letter_id="C"/>
<letter_ref letter_id="C"/>
<letter_ref letter_id="A"/>
<letter_ref letter_id="A"/>
<letter_ref letter_id="G"/>
<letter_ref letter_id="C"/>
</site>
<right_flank>TGGTGGCGAC</right_flank>
</contributing_site>
<contributing_site sequence_id="sequence_5463" position="60" strand="minus" pvalue="1.80e-04" >
<left_flank>GATATCCTGC</left_flank>
<site>
<letter_ref letter_id="C"/>
<letter_ref letter_id="C"/>
<letter_ref letter_id="A"/>
<letter_ref letter_id="A"/>
<letter_ref letter_id="G"/>
<letter_ref letter_id="C"/>
</site>
<right_flank>ATTCACAATC</right_flank>
</contributing_site>
<contributing_site sequence_id="sequence_5461" position="369" strand="minus" pvalue="1.80e-04" >
<left_flank>ATAAAAAAGG</left_flank>
<site>
<letter_ref letter_id="C"/>
<letter_ref letter_id="C"/>
<letter_ref letter_id="A"/>
<letter_ref letter_id="A"/>
<letter_ref letter_id="G"/>
<letter_ref letter_id="C"/>
</site>
<right_flank>GGGTGGCAGG</right_flank>
</contributing_site>
<contributing_site sequence_id="sequence_5424" position="309" strand="minus" pvalue="1.80e-04" >
<left_flank>GCAACTCATA</left_flank>
<site>
<letter_ref letter_id="C"/>
<letter_ref letter_id="C"/>
<letter_ref letter_id="A"/>
<letter_ref letter_id="A"/>
<letter_ref letter_id="G"/>
<letter_ref letter_id="C"/>
</site>
<right_flank>TGTCATGCTC</right_flank>
</contributing_site>
<contributing_site sequence_id="sequence_5421" position="83" strand="minus" pvalue="1.80e-04" >
<left_flank>CTGCATGACA</left_flank>
<site>
<letter_ref letter_id="C"/>
<letter_ref letter_id="C"/>
<letter_ref letter_id="A"/>
<letter_ref letter_id="A"/>
<letter_ref letter_id="G"/>
<letter_ref letter_id="C"/>
</site>
<right_flank>AGATCGTGAG</right_flank>
</contributing_site>
<contributing_site sequence_id="sequence_5418" position="179" strand="minus" pvalue="1.80e-04" >
<left_flank>CACTGCAAGC</left_flank>
<site>
<letter_ref letter_id="C"/>
<letter_ref letter_id="C"/>
<letter_ref letter_id="A"/>
<letter_ref letter_id="A"/>
<letter_ref letter_id="G"/>
<letter_ref letter_id="C"/>
</site>
<right_flank>CTAAGCCTGA</right_flank>
</contributing_site>
<contributing_site sequence_id="sequence_5407" position="214" strand="minus" pvalue="1.80e-04" >
<left_flank>TACACTTCCG</left_flank>
<site>
<letter_ref letter_id="C"/>
<letter_ref letter_id="C"/>
<letter_ref letter_id="A"/>
<letter_ref letter_id="A"/>
<letter_ref letter_id="G"/>
<letter_ref letter_id="C"/>
</site>
<right_flank>AGCGGGGACC</right_flank>
</contributing_site>
<contributing_site sequence_id="sequence_5367" position="15" strand="minus" pvalue="1.80e-04" >
<left_flank>TGCTGCATTT</left_flank>
<site>
<letter_ref letter_id="C"/>
<letter_ref letter_id="C"/>
<letter_ref letter_id="A"/>
<letter_ref letter_id="A"/>
<letter_ref letter_id="G"/>
<letter_ref letter_id="C"/>
</site>
<right_flank>CAATCTCACT</right_flank>
</contributing_site>
<contributing_site sequence_id="sequence_5365" position="279" strand="plus" pvalue="1.80e-04" >
<left_flank>GCAGTGCAAT</left_flank>
<site>
<letter_ref letter_id="C"/>
<letter_ref letter_id="C"/>
<letter_ref letter_id="A"/>
<letter_ref letter_id="A"/>
<letter_ref letter_id="G"/>
<letter_ref letter_id="C"/>
</site>
<right_flank>TGTA</right_flank>
</contributing_site>
<contributing_site sequence_id="sequence_5352" position="248" strand="minus" pvalue="1.80e-04" >
<left_flank>GAGCT</left_flank>
<site>
<letter_ref letter_id="C"/>
<letter_ref letter_id="C"/>
<letter_ref letter_id="A"/>
<letter_ref letter_id="A"/>
<letter_ref letter_id="G"/>
<letter_ref letter_id="C"/>
</site>
<right_flank>AAATCAGGGC</right_flank>
</contributing_site>
<contributing_site sequence_id="sequence_5352" position="66" strand="plus" pvalue="1.80e-04" >
<left_flank>AACTTGAACA</left_flank>
<site>
<letter_ref letter_id="C"/>
<letter_ref letter_id="C"/>
<letter_ref letter_id="A"/>
<letter_ref letter_id="A"/>
<letter_ref letter_id="G"/>
<letter_ref letter_id="C"/>
</site>
<right_flank>AGGAAAACCC</right_flank>
</contributing_site>
<contributing_site sequence_id="sequence_5347" position="167" strand="minus" pvalue="1.80e-04" >
<left_flank>AGCCCCGACC</left_flank>
<site>
<letter_ref letter_id="C"/>
<letter_ref letter_id="C"/>
<letter_ref letter_id="A"/>
<letter_ref letter_id="A"/>
<letter_ref letter_id="G"/>
<letter_ref letter_id="C"/>
</site>
<right_flank>CAATGCTATA</right_flank>
</contributing_site>
<contributing_site sequence_id="sequence_5346" position="234" strand="plus" pvalue="1.80e-04" >
<left_flank>AAAAGACACC</left_flank>
<site>
<letter_ref letter_id="C"/>
<letter_ref letter_id="C"/>
<letter_ref letter_id="A"/>
<letter_ref letter_id="A"/>
<letter_ref letter_id="G"/>
<letter_ref letter_id="C"/>
</site>
<right_flank>TCAAGTCAAG</right_flank>
</contributing_site>
<contributing_site sequence_id="sequence_5346" position="167" strand="plus" pvalue="1.80e-04" >
<left_flank>ATGTGCCCAA</left_flank>
<site>
<letter_ref letter_id="C"/>
<letter_ref letter_id="C"/>
<letter_ref letter_id="A"/>
<letter_ref letter_id="A"/>
<letter_ref letter_id="G"/>
<letter_ref letter_id="C"/>
</site>
<right_flank>AATTGGTGAA</right_flank>
</contributing_site>
<contributing_site sequence_id="sequence_5307" position="126" strand="plus" pvalue="1.80e-04" >
<left_flank>GAAACCGCAC</left_flank>
<site>
<letter_ref letter_id="C"/>
<letter_ref letter_id="C"/>
<letter_ref letter_id="A"/>
<letter_ref letter_id="A"/>
<letter_ref letter_id="G"/>
<letter_ref letter_id="C"/>
</site>
<right_flank>CTGCACCGAC</right_flank>
</contributing_site>
<contributing_site sequence_id="sequence_5290" position="227" strand="minus" pvalue="1.80e-04" >
<left_flank>CACACCGCTG</left_flank>
<site>
<letter_ref letter_id="C"/>
<letter_ref letter_id="C"/>
<letter_ref letter_id="A"/>
<letter_ref letter_id="A"/>
<letter_ref letter_id="G"/>
<letter_ref letter_id="C"/>
</site>
<right_flank>ACATCTTGCT</right_flank>
</contributing_site>
<contributing_site sequence_id="sequence_5281" position="106" strand="minus" pvalue="1.80e-04" >
<left_flank>CATCTGTTTA</left_flank>
<site>
<letter_ref letter_id="C"/>
<letter_ref letter_id="C"/>
<letter_ref letter_id="A"/>
<letter_ref letter_id="A"/>
<letter_ref letter_id="G"/>
<letter_ref letter_id="C"/>
</site>
<right_flank>ACCAACCATT</right_flank>
</contributing_site>
<contributing_site sequence_id="sequence_5275" position="284" strand="minus" pvalue="1.80e-04" >
<left_flank>GAATATCGAC</left_flank>
<site>
<letter_ref letter_id="C"/>
<letter_ref letter_id="C"/>
<letter_ref letter_id="A"/>
<letter_ref letter_id="A"/>
<letter_ref letter_id="G"/>
<letter_ref letter_id="C"/>
</site>
<right_flank>ATCGCAATGT</right_flank>
</contributing_site>
<contributing_site sequence_id="sequence_5271" position="89" strand="plus" pvalue="1.80e-04" >
<left_flank>AAAATACGCG</left_flank>
<site>
<letter_ref letter_id="C"/>
<letter_ref letter_id="C"/>
<letter_ref letter_id="A"/>
<letter_ref letter_id="A"/>
<letter_ref letter_id="G"/>
<letter_ref letter_id="C"/>
</site>
<right_flank>CCCAGCTGCT</right_flank>
</contributing_site>
<contributing_site sequence_id="sequence_5270" position="55" strand="plus" pvalue="1.80e-04" >
<left_flank>ATCCCTGAGC</left_flank>
<site>
<letter_ref letter_id="C"/>
<letter_ref letter_id="C"/>
<letter_ref letter_id="A"/>
<letter_ref letter_id="A"/>
<letter_ref letter_id="G"/>
<letter_ref letter_id="C"/>
</site>
<right_flank>TTTCGGATCA</right_flank>
</contributing_site>
<contributing_site sequence_id="sequence_5266" position="22" strand="plus" pvalue="1.80e-04" >
<left_flank>GAGCTGCCGC</left_flank>
<site>
<letter_ref letter_id="C"/>
<letter_ref letter_id="C"/>
<letter_ref letter_id="A"/>
<letter_ref letter_id="A"/>
<letter_ref letter_id="G"/>
<letter_ref letter_id="C"/>
</site>
<right_flank>CCAGACAAGT</right_flank>
</contributing_site>
<contributing_site sequence_id="sequence_5264" position="362" strand="plus" pvalue="1.80e-04" >
<left_flank>ACCAAATTTG</left_flank>
<site>
<letter_ref letter_id="C"/>
<letter_ref letter_id="C"/>
<letter_ref letter_id="A"/>
<letter_ref letter_id="A"/>
<letter_ref letter_id="G"/>
<letter_ref letter_id="C"/>
</site>
<right_flank>TGCAAGCGTG</right_flank>
</contributing_site>
<contributing_site sequence_id="sequence_5259" position="194" strand="plus" pvalue="1.80e-04" >
<left_flank>GGCTTTTCAG</left_flank>
<site>
<letter_ref letter_id="C"/>
<letter_ref letter_id="C"/>
<letter_ref letter_id="A"/>
<letter_ref letter_id="A"/>
<letter_ref letter_id="G"/>
<letter_ref letter_id="C"/>
</site>
<right_flank>GAACAGGCCC</right_flank>
</contributing_site>
<contributing_site sequence_id="sequence_5256" position="612" strand="plus" pvalue="1.80e-04" >
<left_flank>TTCGGGGAGC</left_flank>
<site>
<letter_ref letter_id="C"/>
<letter_ref letter_id="C"/>
<letter_ref letter_id="A"/>
<letter_ref letter_id="A"/>
<letter_ref letter_id="G"/>
<letter_ref letter_id="C"/>
</site>
<right_flank>TCGGGTCCTT</right_flank>
</contributing_site>
<contributing_site sequence_id="sequence_5249" position="41" strand="plus" pvalue="1.80e-04" >
<left_flank>TCGCCGCCTC</left_flank>
<site>
<letter_ref letter_id="C"/>
<letter_ref letter_id="C"/>
<letter_ref letter_id="A"/>
<letter_ref letter_id="A"/>
<letter_ref letter_id="G"/>
<letter_ref letter_id="C"/>
</site>
<right_flank>TCCTCCTGCT</right_flank>
</contributing_site>
<contributing_site sequence_id="sequence_5243" position="165" strand="plus" pvalue="1.80e-04" >
<left_flank>AGTCGTCGGA</left_flank>
<site>
<letter_ref letter_id="C"/>
<letter_ref letter_id="C"/>
<letter_ref letter_id="A"/>
<letter_ref letter_id="A"/>
<letter_ref letter_id="G"/>
<letter_ref letter_id="C"/>
</site>
<right_flank>GAGAGATGGC</right_flank>
</contributing_site>
<contributing_site sequence_id="sequence_5242" position="396" strand="minus" pvalue="1.80e-04" >
<left_flank>ACAGAGCGCG</left_flank>
<site>
<letter_ref letter_id="C"/>
<letter_ref letter_id="C"/>
<letter_ref letter_id="A"/>
<letter_ref letter_id="A"/>
<letter_ref letter_id="G"/>
<letter_ref letter_id="C"/>
</site>
<right_flank>GAGACTTGGG</right_flank>
</contributing_site>
<contributing_site sequence_id="sequence_5242" position="195" strand="plus" pvalue="1.80e-04" >
<left_flank>TGCATCGGCG</left_flank>
<site>
<letter_ref letter_id="C"/>
<letter_ref letter_id="C"/>
<letter_ref letter_id="A"/>
<letter_ref letter_id="A"/>
<letter_ref letter_id="G"/>
<letter_ref letter_id="C"/>
</site>
<right_flank>AAGCAACGGA</right_flank>
</contributing_site>
<contributing_site sequence_id="sequence_5229" position="132" strand="minus" pvalue="1.80e-04" >
<left_flank>GCCTACCAAC</left_flank>
<site>
<letter_ref letter_id="C"/>
<letter_ref letter_id="C"/>
<letter_ref letter_id="A"/>
<letter_ref letter_id="A"/>
<letter_ref letter_id="G"/>
<letter_ref letter_id="C"/>
</site>
<right_flank>CACAGCCCCG</right_flank>
</contributing_site>
<contributing_site sequence_id="sequence_5198" position="286" strand="minus" pvalue="1.80e-04" >
<left_flank>GGCACGCAAT</left_flank>
<site>
<letter_ref letter_id="C"/>
<letter_ref letter_id="C"/>
<letter_ref letter_id="A"/>
<letter_ref letter_id="A"/>
<letter_ref letter_id="G"/>
<letter_ref letter_id="C"/>
</site>
<right_flank>GGTCGCGTCC</right_flank>
</contributing_site>
<contributing_site sequence_id="sequence_5196" position="21" strand="minus" pvalue="1.80e-04" >
<left_flank>GGGTCCCAAT</left_flank>
<site>
<letter_ref letter_id="C"/>
<letter_ref letter_id="C"/>
<letter_ref letter_id="A"/>
<letter_ref letter_id="A"/>
<letter_ref letter_id="G"/>
<letter_ref letter_id="C"/>
</site>
<right_flank>AAATGTTGGA</right_flank>
</contributing_site>
<contributing_site sequence_id="sequence_5179" position="31" strand="plus" pvalue="1.80e-04" >
<left_flank>GCACGCACGC</left_flank>
<site>
<letter_ref letter_id="C"/>
<letter_ref letter_id="C"/>
<letter_ref letter_id="A"/>
<letter_ref letter_id="A"/>
<letter_ref letter_id="G"/>
<letter_ref letter_id="C"/>
</site>
<right_flank>GGTGACGAGG</right_flank>
</contributing_site>
<contributing_site sequence_id="sequence_5174" position="226" strand="plus" pvalue="1.80e-04" >
<left_flank>TCCACCTCCC</left_flank>
<site>
<letter_ref letter_id="C"/>
<letter_ref letter_id="C"/>
<letter_ref letter_id="A"/>
<letter_ref letter_id="A"/>
<letter_ref letter_id="G"/>
<letter_ref letter_id="C"/>
</site>
<right_flank>CTCGCCACGG</right_flank>
</contributing_site>
<contributing_site sequence_id="sequence_5174" position="3" strand="plus" pvalue="1.80e-04" >
<left_flank>AAC</left_flank>
<site>
<letter_ref letter_id="C"/>
<letter_ref letter_id="C"/>
<letter_ref letter_id="A"/>
<letter_ref letter_id="A"/>
<letter_ref letter_id="G"/>
<letter_ref letter_id="C"/>
</site>
<right_flank>CCATCCCCTG</right_flank>
</contributing_site>
<contributing_site sequence_id="sequence_5154" position="92" strand="minus" pvalue="1.80e-04" >
<left_flank>TTTGACATGT</left_flank>
<site>
<letter_ref letter_id="C"/>
<letter_ref letter_id="C"/>
<letter_ref letter_id="A"/>
<letter_ref letter_id="A"/>
<letter_ref letter_id="G"/>
<letter_ref letter_id="C"/>
</site>
<right_flank>TTACAACAAA</right_flank>
</contributing_site>
<contributing_site sequence_id="sequence_5153" position="314" strand="plus" pvalue="1.80e-04" >
<left_flank>AGGAGAGTCC</left_flank>
<site>
<letter_ref letter_id="C"/>
<letter_ref letter_id="C"/>
<letter_ref letter_id="A"/>
<letter_ref letter_id="A"/>
<letter_ref letter_id="G"/>
<letter_ref letter_id="C"/>
</site>
<right_flank>TTGTCAGCTC</right_flank>
</contributing_site>
<contributing_site sequence_id="sequence_5146" position="169" strand="plus" pvalue="1.80e-04" >
<left_flank>CCGGCACTCA</left_flank>
<site>
<letter_ref letter_id="C"/>
<letter_ref letter_id="C"/>
<letter_ref letter_id="A"/>
<letter_ref letter_id="A"/>
<letter_ref letter_id="G"/>
<letter_ref letter_id="C"/>
</site>
<right_flank>TTGACCTCCA</right_flank>
</contributing_site>
<contributing_site sequence_id="sequence_5112" position="9" strand="minus" pvalue="1.80e-04" >
<left_flank>ATCGGGTAAG</left_flank>
<site>
<letter_ref letter_id="C"/>
<letter_ref letter_id="C"/>
<letter_ref letter_id="A"/>
<letter_ref letter_id="A"/>
<letter_ref letter_id="G"/>
<letter_ref letter_id="C"/>
</site>
<right_flank>CATTCGGCT</right_flank>
</contributing_site>
<contributing_site sequence_id="sequence_5090" position="256" strand="minus" pvalue="1.80e-04" >
<left_flank>AGTCATTAGG</left_flank>
<site>
<letter_ref letter_id="C"/>
<letter_ref letter_id="C"/>
<letter_ref letter_id="A"/>
<letter_ref letter_id="A"/>
<letter_ref letter_id="G"/>
<letter_ref letter_id="C"/>
</site>
<right_flank>CAATGGCTTA</right_flank>
</contributing_site>
<contributing_site sequence_id="sequence_5090" position="131" strand="plus" pvalue="1.80e-04" >
<left_flank>ACCAAAGCCT</left_flank>
<site>
<letter_ref letter_id="C"/>
<letter_ref letter_id="C"/>
<letter_ref letter_id="A"/>
<letter_ref letter_id="A"/>
<letter_ref letter_id="G"/>
<letter_ref letter_id="C"/>
</site>
<right_flank>GTCGTGCGAC</right_flank>
</contributing_site>
<contributing_site sequence_id="sequence_5089" position="122" strand="minus" pvalue="1.80e-04" >
<left_flank>ATATGCAGCG</left_flank>
<site>
<letter_ref letter_id="C"/>
<letter_ref letter_id="C"/>
<letter_ref letter_id="A"/>
<letter_ref letter_id="A"/>
<letter_ref letter_id="G"/>
<letter_ref letter_id="C"/>
</site>
<right_flank>AGTTCCACTT</right_flank>
</contributing_site>
<contributing_site sequence_id="sequence_5088" position="303" strand="minus" pvalue="1.80e-04" >
<left_flank>AATACCATTT</left_flank>
<site>
<letter_ref letter_id="C"/>
<letter_ref letter_id="C"/>
<letter_ref letter_id="A"/>
<letter_ref letter_id="A"/>
<letter_ref letter_id="G"/>
<letter_ref letter_id="C"/>
</site>
<right_flank>ACCTTGTGTG</right_flank>
</contributing_site>
<contributing_site sequence_id="sequence_5082" position="418" strand="plus" pvalue="1.80e-04" >
<left_flank>CACCAGATCG</left_flank>
<site>
<letter_ref letter_id="C"/>
<letter_ref letter_id="C"/>
<letter_ref letter_id="A"/>
<letter_ref letter_id="A"/>
<letter_ref letter_id="G"/>
<letter_ref letter_id="C"/>
</site>
<right_flank>AGCTACGCCG</right_flank>
</contributing_site>
<contributing_site sequence_id="sequence_5078" position="117" strand="plus" pvalue="1.80e-04" >
<left_flank>AGCGCCGTCC</left_flank>
<site>
<letter_ref letter_id="C"/>
<letter_ref letter_id="C"/>
<letter_ref letter_id="A"/>
<letter_ref letter_id="A"/>
<letter_ref letter_id="G"/>
<letter_ref letter_id="C"/>
</site>
<right_flank>ACGCCGGTAT</right_flank>
</contributing_site>
<contributing_site sequence_id="sequence_5070" position="112" strand="plus" pvalue="1.80e-04" >
<left_flank>CCCACTCCCA</left_flank>
<site>
<letter_ref letter_id="C"/>
<letter_ref letter_id="C"/>
<letter_ref letter_id="A"/>
<letter_ref letter_id="A"/>
<letter_ref letter_id="G"/>
<letter_ref letter_id="C"/>
</site>
<right_flank>TCCCTCCTCT</right_flank>
</contributing_site>
<contributing_site sequence_id="sequence_5062" position="207" strand="minus" pvalue="1.80e-04" >
<left_flank>GTCGAGGAAA</left_flank>
<site>
<letter_ref letter_id="C"/>
<letter_ref letter_id="C"/>
<letter_ref letter_id="A"/>
<letter_ref letter_id="A"/>
<letter_ref letter_id="G"/>
<letter_ref letter_id="C"/>
</site>
<right_flank>GCGCGCTCGA</right_flank>
</contributing_site>
<contributing_site sequence_id="sequence_5049" position="328" strand="minus" pvalue="1.80e-04" >
<left_flank>TCAATCTCTA</left_flank>
<site>
<letter_ref letter_id="C"/>
<letter_ref letter_id="C"/>
<letter_ref letter_id="A"/>
<letter_ref letter_id="A"/>
<letter_ref letter_id="G"/>
<letter_ref letter_id="C"/>
</site>
<right_flank>CTACTGATGA</right_flank>
</contributing_site>
<contributing_site sequence_id="sequence_4986" position="124" strand="plus" pvalue="1.80e-04" >
<left_flank>TGGATGAGCT</left_flank>
<site>
<letter_ref letter_id="C"/>
<letter_ref letter_id="C"/>
<letter_ref letter_id="A"/>
<letter_ref letter_id="A"/>
<letter_ref letter_id="G"/>
<letter_ref letter_id="C"/>
</site>
<right_flank>ATTGTTCCCT</right_flank>
</contributing_site>
<contributing_site sequence_id="sequence_4966" position="271" strand="minus" pvalue="1.80e-04" >
<left_flank>ATATTGGTTT</left_flank>
<site>
<letter_ref letter_id="C"/>
<letter_ref letter_id="C"/>
<letter_ref letter_id="A"/>
<letter_ref letter_id="A"/>
<letter_ref letter_id="G"/>
<letter_ref letter_id="C"/>
</site>
<right_flank>CGCAGTTTCA</right_flank>
</contributing_site>
<contributing_site sequence_id="sequence_4954" position="619" strand="plus" pvalue="1.80e-04" >
<left_flank>GCCACCCCAG</left_flank>
<site>
<letter_ref letter_id="C"/>
<letter_ref letter_id="C"/>
<letter_ref letter_id="A"/>
<letter_ref letter_id="A"/>
<letter_ref letter_id="G"/>
<letter_ref letter_id="C"/>
</site>
<right_flank>AAGCCTGACC</right_flank>
</contributing_site>
<contributing_site sequence_id="sequence_4952" position="283" strand="minus" pvalue="1.80e-04" >
<left_flank>GCAAGGACTC</left_flank>
<site>
<letter_ref letter_id="C"/>
<letter_ref letter_id="C"/>
<letter_ref letter_id="A"/>
<letter_ref letter_id="A"/>
<letter_ref letter_id="G"/>
<letter_ref letter_id="C"/>
</site>
<right_flank>ACACGTATTA</right_flank>
</contributing_site>
<contributing_site sequence_id="sequence_4936" position="178" strand="minus" pvalue="1.80e-04" >
<left_flank>GAGTCTCCCA</left_flank>
<site>
<letter_ref letter_id="C"/>
<letter_ref letter_id="C"/>
<letter_ref letter_id="A"/>
<letter_ref letter_id="A"/>
<letter_ref letter_id="G"/>
<letter_ref letter_id="C"/>
</site>
<right_flank>GGCTCCAAGA</right_flank>
</contributing_site>
<contributing_site sequence_id="sequence_4933" position="134" strand="plus" pvalue="1.80e-04" >
<left_flank>CCACACCGCC</left_flank>
<site>
<letter_ref letter_id="C"/>
<letter_ref letter_id="C"/>
<letter_ref letter_id="A"/>
<letter_ref letter_id="A"/>
<letter_ref letter_id="G"/>
<letter_ref letter_id="C"/>
</site>
<right_flank>AGACCCGGCC</right_flank>
</contributing_site>
<contributing_site sequence_id="sequence_4915" position="265" strand="minus" pvalue="1.80e-04" >
<left_flank>GTATTTCGTG</left_flank>
<site>
<letter_ref letter_id="C"/>
<letter_ref letter_id="C"/>
<letter_ref letter_id="A"/>
<letter_ref letter_id="A"/>
<letter_ref letter_id="G"/>
<letter_ref letter_id="C"/>
</site>
<right_flank>AGCGAGGCGC</right_flank>
</contributing_site>
<contributing_site sequence_id="sequence_4903" position="161" strand="minus" pvalue="1.80e-04" >
<left_flank>ACGCGCCTCC</left_flank>
<site>
<letter_ref letter_id="C"/>
<letter_ref letter_id="C"/>
<letter_ref letter_id="A"/>
<letter_ref letter_id="A"/>
<letter_ref letter_id="G"/>
<letter_ref letter_id="C"/>
</site>
<right_flank>GGATGCGTGC</right_flank>
</contributing_site>
<contributing_site sequence_id="sequence_4903" position="96" strand="minus" pvalue="1.80e-04" >
<left_flank>ACCAGGATTG</left_flank>
<site>
<letter_ref letter_id="C"/>
<letter_ref letter_id="C"/>
<letter_ref letter_id="A"/>
<letter_ref letter_id="A"/>
<letter_ref letter_id="G"/>
<letter_ref letter_id="C"/>
</site>
<right_flank>CGCTGCCGAT</right_flank>
</contributing_site>
<contributing_site sequence_id="sequence_4891" position="174" strand="plus" pvalue="1.80e-04" >
<left_flank>AGCCTTCTTC</left_flank>
<site>
<letter_ref letter_id="C"/>
<letter_ref letter_id="C"/>
<letter_ref letter_id="A"/>
<letter_ref letter_id="A"/>
<letter_ref letter_id="G"/>
<letter_ref letter_id="C"/>
</site>
<right_flank>TAGGCGAGCT</right_flank>
</contributing_site>
<contributing_site sequence_id="sequence_4887" position="158" strand="minus" pvalue="1.80e-04" >
<left_flank>CGATTCTCAA</left_flank>
<site>
<letter_ref letter_id="C"/>
<letter_ref letter_id="C"/>
<letter_ref letter_id="A"/>
<letter_ref letter_id="A"/>
<letter_ref letter_id="G"/>
<letter_ref letter_id="C"/>
</site>
<right_flank>TCTAAATCGG</right_flank>
</contributing_site>
<contributing_site sequence_id="sequence_4868" position="331" strand="plus" pvalue="1.80e-04" >
<left_flank>AATGAATGGT</left_flank>
<site>
<letter_ref letter_id="C"/>
<letter_ref letter_id="C"/>
<letter_ref letter_id="A"/>
<letter_ref letter_id="A"/>
<letter_ref letter_id="G"/>
<letter_ref letter_id="C"/>
</site>
<right_flank>ACCTTCGGCA</right_flank>
</contributing_site>
<contributing_site sequence_id="sequence_4866" position="235" strand="plus" pvalue="1.80e-04" >
<left_flank>AGCGGCGCAC</left_flank>
<site>
<letter_ref letter_id="C"/>
<letter_ref letter_id="C"/>
<letter_ref letter_id="A"/>
<letter_ref letter_id="A"/>
<letter_ref letter_id="G"/>
<letter_ref letter_id="C"/>
</site>
<right_flank>GAGCGGCGGC</right_flank>
</contributing_site>
<contributing_site sequence_id="sequence_4864" position="443" strand="minus" pvalue="1.80e-04" >
<left_flank>CCGTGAGTGA</left_flank>
<site>
<letter_ref letter_id="C"/>
<letter_ref letter_id="C"/>
<letter_ref letter_id="A"/>
<letter_ref letter_id="A"/>
<letter_ref letter_id="G"/>
<letter_ref letter_id="C"/>
</site>
<right_flank>AAACGTGCGT</right_flank>
</contributing_site>
<contributing_site sequence_id="sequence_4861" position="301" strand="plus" pvalue="1.80e-04" >
<left_flank>GAAGCCCTCC</left_flank>
<site>
<letter_ref letter_id="C"/>
<letter_ref letter_id="C"/>
<letter_ref letter_id="A"/>
<letter_ref letter_id="A"/>
<letter_ref letter_id="G"/>
<letter_ref letter_id="C"/>
</site>
<right_flank>GCATCCAGGC</right_flank>
</contributing_site>
<contributing_site sequence_id="sequence_4857" position="360" strand="minus" pvalue="1.80e-04" >
<left_flank>C</left_flank>
<site>
<letter_ref letter_id="C"/>
<letter_ref letter_id="C"/>
<letter_ref letter_id="A"/>
<letter_ref letter_id="A"/>
<letter_ref letter_id="G"/>
<letter_ref letter_id="C"/>
</site>
<right_flank>AAACAAAAAA</right_flank>
</contributing_site>
<contributing_site sequence_id="sequence_4856" position="318" strand="plus" pvalue="1.80e-04" >
<left_flank>TCGGACCACG</left_flank>
<site>
<letter_ref letter_id="C"/>
<letter_ref letter_id="C"/>
<letter_ref letter_id="A"/>
<letter_ref letter_id="A"/>
<letter_ref letter_id="G"/>
<letter_ref letter_id="C"/>
</site>
<right_flank>GTAGGAATTT</right_flank>
</contributing_site>
<contributing_site sequence_id="sequence_4856" position="286" strand="minus" pvalue="1.80e-04" >
<left_flank>AAACGAGAAC</left_flank>
<site>
<letter_ref letter_id="C"/>
<letter_ref letter_id="C"/>
<letter_ref letter_id="A"/>
<letter_ref letter_id="A"/>
<letter_ref letter_id="G"/>
<letter_ref letter_id="C"/>
</site>
<right_flank>GTCGAACCTC</right_flank>
</contributing_site>
<contributing_site sequence_id="sequence_4845" position="389" strand="minus" pvalue="1.80e-04" >
<left_flank>C</left_flank>
<site>
<letter_ref letter_id="C"/>
<letter_ref letter_id="C"/>
<letter_ref letter_id="A"/>
<letter_ref letter_id="A"/>
<letter_ref letter_id="G"/>
<letter_ref letter_id="C"/>
</site>
<right_flank>CCAAGCTAGC</right_flank>
</contributing_site>
<contributing_site sequence_id="sequence_4845" position="383" strand="minus" pvalue="1.80e-04" >
<left_flank>CCCAAGC</left_flank>
<site>
<letter_ref letter_id="C"/>
<letter_ref letter_id="C"/>
<letter_ref letter_id="A"/>
<letter_ref letter_id="A"/>
<letter_ref letter_id="G"/>
<letter_ref letter_id="C"/>
</site>
<right_flank>TAGCCAGCGA</right_flank>
</contributing_site>
<contributing_site sequence_id="sequence_4835" position="657" strand="plus" pvalue="1.80e-04" >
<left_flank>CCTGCCGCTG</left_flank>
<site>
<letter_ref letter_id="C"/>
<letter_ref letter_id="C"/>
<letter_ref letter_id="A"/>
<letter_ref letter_id="A"/>
<letter_ref letter_id="G"/>
<letter_ref letter_id="C"/>
</site>
<right_flank>GAGAGCACGA</right_flank>
</contributing_site>
<contributing_site sequence_id="sequence_4832" position="223" strand="plus" pvalue="1.80e-04" >
<left_flank>GTTCCGTCTT</left_flank>
<site>
<letter_ref letter_id="C"/>
<letter_ref letter_id="C"/>
<letter_ref letter_id="A"/>
<letter_ref letter_id="A"/>
<letter_ref letter_id="G"/>
<letter_ref letter_id="C"/>
</site>
<right_flank>CTCCAAGTAT</right_flank>
</contributing_site>
<contributing_site sequence_id="sequence_4830" position="407" strand="plus" pvalue="1.80e-04" >
<left_flank>TAAATCACTT</left_flank>
<site>
<letter_ref letter_id="C"/>
<letter_ref letter_id="C"/>
<letter_ref letter_id="A"/>
<letter_ref letter_id="A"/>
<letter_ref letter_id="G"/>
<letter_ref letter_id="C"/>
</site>
<right_flank>TTGCAGATTC</right_flank>
</contributing_site>
<contributing_site sequence_id="sequence_4825" position="144" strand="plus" pvalue="1.80e-04" >
<left_flank>AAAGTCAATG</left_flank>
<site>
<letter_ref letter_id="C"/>
<letter_ref letter_id="C"/>
<letter_ref letter_id="A"/>
<letter_ref letter_id="A"/>
<letter_ref letter_id="G"/>
<letter_ref letter_id="C"/>
</site>
<right_flank>ACTTGTTTGG</right_flank>
</contributing_site>
<contributing_site sequence_id="sequence_4821" position="265" strand="minus" pvalue="1.80e-04" >
<left_flank></left_flank>
<site>
<letter_ref letter_id="C"/>
<letter_ref letter_id="C"/>
<letter_ref letter_id="A"/>
<letter_ref letter_id="A"/>
<letter_ref letter_id="G"/>
<letter_ref letter_id="C"/>
</site>
<right_flank>AAAAGCGAAC</right_flank>
</contributing_site>
<contributing_site sequence_id="sequence_4801" position="409" strand="minus" pvalue="1.80e-04" >
<left_flank>AACTATGACG</left_flank>
<site>
<letter_ref letter_id="C"/>
<letter_ref letter_id="C"/>
<letter_ref letter_id="A"/>
<letter_ref letter_id="A"/>
<letter_ref letter_id="G"/>
<letter_ref letter_id="C"/>
</site>
<right_flank>ATGAAGGTGA</right_flank>
</contributing_site>
<contributing_site sequence_id="sequence_4792" position="206" strand="plus" pvalue="1.80e-04" >
<left_flank>CACCCTAGAC</left_flank>
<site>
<letter_ref letter_id="C"/>
<letter_ref letter_id="C"/>
<letter_ref letter_id="A"/>
<letter_ref letter_id="A"/>
<letter_ref letter_id="G"/>
<letter_ref letter_id="C"/>
</site>
<right_flank>CCAATCGTCT</right_flank>
</contributing_site>
<contributing_site sequence_id="sequence_4788" position="475" strand="plus" pvalue="1.80e-04" >
<left_flank>TGCCATGGGG</left_flank>
<site>
<letter_ref letter_id="C"/>
<letter_ref letter_id="C"/>
<letter_ref letter_id="A"/>
<letter_ref letter_id="A"/>
<letter_ref letter_id="G"/>
<letter_ref letter_id="C"/>
</site>
<right_flank>GCGGAAGGGG</right_flank>
</contributing_site>
<contributing_site sequence_id="sequence_4778" position="342" strand="plus" pvalue="1.80e-04" >
<left_flank>GGCCATGTCA</left_flank>
<site>
<letter_ref letter_id="C"/>
<letter_ref letter_id="C"/>
<letter_ref letter_id="A"/>
<letter_ref letter_id="A"/>
<letter_ref letter_id="G"/>
<letter_ref letter_id="C"/>
</site>
<right_flank>TGCAGCTTCG</right_flank>
</contributing_site>
<contributing_site sequence_id="sequence_4765" position="83" strand="minus" pvalue="1.80e-04" >
<left_flank>GGTCCGATTC</left_flank>
<site>
<letter_ref letter_id="C"/>
<letter_ref letter_id="C"/>
<letter_ref letter_id="A"/>
<letter_ref letter_id="A"/>
<letter_ref letter_id="G"/>
<letter_ref letter_id="C"/>
</site>
<right_flank>GGAAGCAAGC</right_flank>
</contributing_site>
<contributing_site sequence_id="sequence_4750" position="785" strand="plus" pvalue="1.80e-04" >
<left_flank>ACGCCGTCTT</left_flank>
<site>
<letter_ref letter_id="C"/>
<letter_ref letter_id="C"/>
<letter_ref letter_id="A"/>
<letter_ref letter_id="A"/>
<letter_ref letter_id="G"/>
<letter_ref letter_id="C"/>
</site>
<right_flank>GCAGACCATG</right_flank>
</contributing_site>
<contributing_site sequence_id="sequence_4750" position="558" strand="minus" pvalue="1.80e-04" >
<left_flank>CCCTCGTCTT</left_flank>
<site>
<letter_ref letter_id="C"/>
<letter_ref letter_id="C"/>
<letter_ref letter_id="A"/>
<letter_ref letter_id="A"/>
<letter_ref letter_id="G"/>
<letter_ref letter_id="C"/>
</site>
<right_flank>GAACTCCAAC</right_flank>
</contributing_site>
<contributing_site sequence_id="sequence_4727" position="102" strand="minus" pvalue="1.80e-04" >
<left_flank>GGTTGTTTGT</left_flank>
<site>
<letter_ref letter_id="C"/>
<letter_ref letter_id="C"/>
<letter_ref letter_id="A"/>
<letter_ref letter_id="A"/>
<letter_ref letter_id="G"/>
<letter_ref letter_id="C"/>
</site>
<right_flank>CTTTGCTCTG</right_flank>
</contributing_site>
<contributing_site sequence_id="sequence_4721" position="85" strand="minus" pvalue="1.80e-04" >
<left_flank>ATGGAATCGC</left_flank>
<site>
<letter_ref letter_id="C"/>
<letter_ref letter_id="C"/>
<letter_ref letter_id="A"/>
<letter_ref letter_id="A"/>
<letter_ref letter_id="G"/>
<letter_ref letter_id="C"/>
</site>
<right_flank>TTGCGCGTGT</right_flank>
</contributing_site>
<contributing_site sequence_id="sequence_4710" position="131" strand="minus" pvalue="1.80e-04" >
<left_flank>GCGGATTCTT</left_flank>
<site>
<letter_ref letter_id="C"/>
<letter_ref letter_id="C"/>
<letter_ref letter_id="A"/>
<letter_ref letter_id="A"/>
<letter_ref letter_id="G"/>
<letter_ref letter_id="C"/>
</site>
<right_flank>GCCCGCGTCA</right_flank>
</contributing_site>
<contributing_site sequence_id="sequence_4688" position="1358" strand="minus" pvalue="1.80e-04" >
<left_flank>TCAGACAACA</left_flank>
<site>
<letter_ref letter_id="C"/>
<letter_ref letter_id="C"/>
<letter_ref letter_id="A"/>
<letter_ref letter_id="A"/>
<letter_ref letter_id="G"/>
<letter_ref letter_id="C"/>
</site>
<right_flank>AAATCCCACA</right_flank>
</contributing_site>
<contributing_site sequence_id="sequence_4686" position="195" strand="minus" pvalue="1.80e-04" >
<left_flank>ATCTTTGCCG</left_flank>
<site>
<letter_ref letter_id="C"/>
<letter_ref letter_id="C"/>
<letter_ref letter_id="A"/>
<letter_ref letter_id="A"/>
<letter_ref letter_id="G"/>
<letter_ref letter_id="C"/>
</site>
<right_flank>TAGCCAGCCA</right_flank>
</contributing_site>
<contributing_site sequence_id="sequence_4682" position="364" strand="minus" pvalue="1.80e-04" >
<left_flank>TACAGAGCTT</left_flank>
<site>
<letter_ref letter_id="C"/>
<letter_ref letter_id="C"/>
<letter_ref letter_id="A"/>
<letter_ref letter_id="A"/>
<letter_ref letter_id="G"/>
<letter_ref letter_id="C"/>
</site>
<right_flank>AAGCGATGGC</right_flank>
</contributing_site>
<contributing_site sequence_id="sequence_4674" position="267" strand="minus" pvalue="1.80e-04" >
<left_flank>AGGCCACTAA</left_flank>
<site>
<letter_ref letter_id="C"/>
<letter_ref letter_id="C"/>
<letter_ref letter_id="A"/>
<letter_ref letter_id="A"/>
<letter_ref letter_id="G"/>
<letter_ref letter_id="C"/>
</site>
<right_flank>TGGGCTCATA</right_flank>
</contributing_site>
<contributing_site sequence_id="sequence_4650" position="167" strand="plus" pvalue="1.80e-04" >
<left_flank>CCGCTTCCCG</left_flank>
<site>
<letter_ref letter_id="C"/>
<letter_ref letter_id="C"/>
<letter_ref letter_id="A"/>
<letter_ref letter_id="A"/>
<letter_ref letter_id="G"/>
<letter_ref letter_id="C"/>
</site>
<right_flank>GAAAGCGCCA</right_flank>
</contributing_site>
<contributing_site sequence_id="sequence_4648" position="175" strand="minus" pvalue="1.80e-04" >
<left_flank>GAGCACTTGG</left_flank>
<site>
<letter_ref letter_id="C"/>
<letter_ref letter_id="C"/>
<letter_ref letter_id="A"/>
<letter_ref letter_id="A"/>
<letter_ref letter_id="G"/>
<letter_ref letter_id="C"/>
</site>
<right_flank>ACATGGCTTT</right_flank>
</contributing_site>
<contributing_site sequence_id="sequence_4632" position="199" strand="plus" pvalue="1.80e-04" >
<left_flank>TTGTGTGGCG</left_flank>
<site>
<letter_ref letter_id="C"/>
<letter_ref letter_id="C"/>
<letter_ref letter_id="A"/>
<letter_ref letter_id="A"/>
<letter_ref letter_id="G"/>
<letter_ref letter_id="C"/>
</site>
<right_flank>AGGCTGCTGA</right_flank>
</contributing_site>
<contributing_site sequence_id="sequence_4628" position="118" strand="minus" pvalue="1.80e-04" >
<left_flank>CTGGGCTACT</left_flank>
<site>
<letter_ref letter_id="C"/>
<letter_ref letter_id="C"/>
<letter_ref letter_id="A"/>
<letter_ref letter_id="A"/>
<letter_ref letter_id="G"/>
<letter_ref letter_id="C"/>
</site>
<right_flank>ATGCGTCCGC</right_flank>
</contributing_site>
<contributing_site sequence_id="sequence_4620" position="279" strand="minus" pvalue="1.80e-04" >
<left_flank>TCCAGTCACC</left_flank>
<site>
<letter_ref letter_id="C"/>
<letter_ref letter_id="C"/>
<letter_ref letter_id="A"/>
<letter_ref letter_id="A"/>
<letter_ref letter_id="G"/>
<letter_ref letter_id="C"/>
</site>
<right_flank>ATAACGGCCC</right_flank>
</contributing_site>
<contributing_site sequence_id="sequence_4606" position="193" strand="minus" pvalue="1.80e-04" >
<left_flank>TTCTCTTCGG</left_flank>
<site>
<letter_ref letter_id="C"/>
<letter_ref letter_id="C"/>
<letter_ref letter_id="A"/>
<letter_ref letter_id="A"/>
<letter_ref letter_id="G"/>
<letter_ref letter_id="C"/>
</site>
<right_flank>CTTTTGTGCG</right_flank>
</contributing_site>
<contributing_site sequence_id="sequence_4600" position="434" strand="plus" pvalue="1.80e-04" >
<left_flank>CCCTGCTGGT</left_flank>
<site>
<letter_ref letter_id="C"/>
<letter_ref letter_id="C"/>
<letter_ref letter_id="A"/>
<letter_ref letter_id="A"/>
<letter_ref letter_id="G"/>
<letter_ref letter_id="C"/>
</site>
<right_flank>CCAAGGCCCC</right_flank>
</contributing_site>
<contributing_site sequence_id="sequence_4596" position="585" strand="plus" pvalue="1.80e-04" >
<left_flank>GTACTGCTGA</left_flank>
<site>
<letter_ref letter_id="C"/>
<letter_ref letter_id="C"/>
<letter_ref letter_id="A"/>
<letter_ref letter_id="A"/>
<letter_ref letter_id="G"/>
<letter_ref letter_id="C"/>
</site>
<right_flank>GGTGCAAATA</right_flank>
</contributing_site>
<contributing_site sequence_id="sequence_4587" position="376" strand="minus" pvalue="1.80e-04" >
<left_flank>TACGCCGAGC</left_flank>
<site>
<letter_ref letter_id="C"/>
<letter_ref letter_id="C"/>
<letter_ref letter_id="A"/>
<letter_ref letter_id="A"/>
<letter_ref letter_id="G"/>
<letter_ref letter_id="C"/>
</site>
<right_flank>ATTCAGAAAT</right_flank>
</contributing_site>
<contributing_site sequence_id="sequence_4585" position="136" strand="minus" pvalue="1.80e-04" >
<left_flank>AGTTCAGCTG</left_flank>
<site>
<letter_ref letter_id="C"/>
<letter_ref letter_id="C"/>
<letter_ref letter_id="A"/>
<letter_ref letter_id="A"/>
<letter_ref letter_id="G"/>
<letter_ref letter_id="C"/>
</site>
<right_flank>AGCTAATAGA</right_flank>
</contributing_site>
<contributing_site sequence_id="sequence_4569" position="299" strand="minus" pvalue="1.80e-04" >
<left_flank>CTGGCTTTCC</left_flank>
<site>
<letter_ref letter_id="C"/>
<letter_ref letter_id="C"/>
<letter_ref letter_id="A"/>
<letter_ref letter_id="A"/>
<letter_ref letter_id="G"/>
<letter_ref letter_id="C"/>
</site>
<right_flank>TTAGGCGCTC</right_flank>
</contributing_site>
<contributing_site sequence_id="sequence_4565" position="426" strand="minus" pvalue="1.80e-04" >
<left_flank>AAAACGCGTC</left_flank>
<site>
<letter_ref letter_id="C"/>
<letter_ref letter_id="C"/>
<letter_ref letter_id="A"/>
<letter_ref letter_id="A"/>
<letter_ref letter_id="G"/>
<letter_ref letter_id="C"/>
</site>
<right_flank>AGAAATATCA</right_flank>
</contributing_site>
<contributing_site sequence_id="sequence_4554" position="343" strand="minus" pvalue="1.80e-04" >
<left_flank>ATTTCGTTAC</left_flank>
<site>
<letter_ref letter_id="C"/>
<letter_ref letter_id="C"/>
<letter_ref letter_id="A"/>
<letter_ref letter_id="A"/>
<letter_ref letter_id="G"/>
<letter_ref letter_id="C"/>
</site>
<right_flank>GAATCCCATT</right_flank>
</contributing_site>
<contributing_site sequence_id="sequence_4552" position="213" strand="minus" pvalue="1.80e-04" >
<left_flank>GCAGCTGCCA</left_flank>
<site>
<letter_ref letter_id="C"/>
<letter_ref letter_id="C"/>
<letter_ref letter_id="A"/>
<letter_ref letter_id="A"/>
<letter_ref letter_id="G"/>
<letter_ref letter_id="C"/>
</site>
<right_flank>TGCTTTCCGC</right_flank>
</contributing_site>
<contributing_site sequence_id="sequence_4548" position="179" strand="plus" pvalue="1.80e-04" >
<left_flank>TCCTCCCCAT</left_flank>
<site>
<letter_ref letter_id="C"/>
<letter_ref letter_id="C"/>
<letter_ref letter_id="A"/>
<letter_ref letter_id="A"/>
<letter_ref letter_id="G"/>
<letter_ref letter_id="C"/>
</site>
<right_flank>GCAACACCAG</right_flank>
</contributing_site>
<contributing_site sequence_id="sequence_4528" position="323" strand="plus" pvalue="1.80e-04" >
<left_flank>CGTTGAGAAG</left_flank>
<site>
<letter_ref letter_id="C"/>
<letter_ref letter_id="C"/>
<letter_ref letter_id="A"/>
<letter_ref letter_id="A"/>
<letter_ref letter_id="G"/>
<letter_ref letter_id="C"/>
</site>
<right_flank>AGGTTCGACA</right_flank>
</contributing_site>
<contributing_site sequence_id="sequence_4526" position="162" strand="minus" pvalue="1.80e-04" >
<left_flank>AAAATGGACG</left_flank>
<site>
<letter_ref letter_id="C"/>
<letter_ref letter_id="C"/>
<letter_ref letter_id="A"/>
<letter_ref letter_id="A"/>
<letter_ref letter_id="G"/>
<letter_ref letter_id="C"/>
</site>
<right_flank>TTGCCGCCCT</right_flank>
</contributing_site>
<contributing_site sequence_id="sequence_4522" position="186" strand="plus" pvalue="1.80e-04" >
<left_flank>CCCTCACACA</left_flank>
<site>
<letter_ref letter_id="C"/>
<letter_ref letter_id="C"/>
<letter_ref letter_id="A"/>
<letter_ref letter_id="A"/>
<letter_ref letter_id="G"/>
<letter_ref letter_id="C"/>
</site>
<right_flank>CGAAGGCCAC</right_flank>
</contributing_site>
<contributing_site sequence_id="sequence_4516" position="426" strand="plus" pvalue="1.80e-04" >
<left_flank>TGGCATGCAT</left_flank>
<site>
<letter_ref letter_id="C"/>
<letter_ref letter_id="C"/>
<letter_ref letter_id="A"/>
<letter_ref letter_id="A"/>
<letter_ref letter_id="G"/>
<letter_ref letter_id="C"/>
</site>
<right_flank>TCAATTTCCA</right_flank>
</contributing_site>
<contributing_site sequence_id="sequence_4492" position="49" strand="plus" pvalue="1.80e-04" >
<left_flank>CAGTCCATAG</left_flank>
<site>
<letter_ref letter_id="C"/>
<letter_ref letter_id="C"/>
<letter_ref letter_id="A"/>
<letter_ref letter_id="A"/>
<letter_ref letter_id="G"/>
<letter_ref letter_id="C"/>
</site>
<right_flank>ATGTAATTTA</right_flank>
</contributing_site>
<contributing_site sequence_id="sequence_4488" position="636" strand="plus" pvalue="1.80e-04" >
<left_flank>ACGAAGCGGT</left_flank>
<site>
<letter_ref letter_id="C"/>
<letter_ref letter_id="C"/>
<letter_ref letter_id="A"/>
<letter_ref letter_id="A"/>
<letter_ref letter_id="G"/>
<letter_ref letter_id="C"/>
</site>
<right_flank>GCAACCGCTT</right_flank>
</contributing_site>
<contributing_site sequence_id="sequence_4482" position="30" strand="plus" pvalue="1.80e-04" >
<left_flank>ACAAATTCAT</left_flank>
<site>
<letter_ref letter_id="C"/>
<letter_ref letter_id="C"/>
<letter_ref letter_id="A"/>
<letter_ref letter_id="A"/>
<letter_ref letter_id="G"/>
<letter_ref letter_id="C"/>
</site>
<right_flank>GCTTGCAATC</right_flank>
</contributing_site>
<contributing_site sequence_id="sequence_4455" position="260" strand="plus" pvalue="1.80e-04" >
<left_flank>GAATTGAACG</left_flank>
<site>
<letter_ref letter_id="C"/>
<letter_ref letter_id="C"/>
<letter_ref letter_id="A"/>
<letter_ref letter_id="A"/>
<letter_ref letter_id="G"/>
<letter_ref letter_id="C"/>
</site>
<right_flank>TCAGCTAGCT</right_flank>
</contributing_site>
<contributing_site sequence_id="sequence_4454" position="410" strand="plus" pvalue="1.80e-04" >
<left_flank>TCTTTGCTCC</left_flank>
<site>
<letter_ref letter_id="C"/>
<letter_ref letter_id="C"/>
<letter_ref letter_id="A"/>
<letter_ref letter_id="A"/>
<letter_ref letter_id="G"/>
<letter_ref letter_id="C"/>
</site>
<right_flank>CATTCCACAG</right_flank>
</contributing_site>
<contributing_site sequence_id="sequence_4441" position="150" strand="minus" pvalue="1.80e-04" >
<left_flank>CAGGCAACGC</left_flank>
<site>
<letter_ref letter_id="C"/>
<letter_ref letter_id="C"/>
<letter_ref letter_id="A"/>
<letter_ref letter_id="A"/>
<letter_ref letter_id="G"/>
<letter_ref letter_id="C"/>
</site>
<right_flank>CCAACGCACC</right_flank>
</contributing_site>
<contributing_site sequence_id="sequence_4408" position="226" strand="minus" pvalue="1.80e-04" >
<left_flank>ATCTCCGGCT</left_flank>
<site>
<letter_ref letter_id="C"/>
<letter_ref letter_id="C"/>
<letter_ref letter_id="A"/>
<letter_ref letter_id="A"/>
<letter_ref letter_id="G"/>
<letter_ref letter_id="C"/>
</site>
<right_flank>TTGTGTTTCT</right_flank>
</contributing_site>
<contributing_site sequence_id="sequence_4402" position="12" strand="plus" pvalue="1.80e-04" >
<left_flank>CTCTCGCTGC</left_flank>
<site>
<letter_ref letter_id="C"/>
<letter_ref letter_id="C"/>
<letter_ref letter_id="A"/>
<letter_ref letter_id="A"/>
<letter_ref letter_id="G"/>
<letter_ref letter_id="C"/>
</site>
<right_flank>ATTGCAGCTG</right_flank>
</contributing_site>
<contributing_site sequence_id="sequence_4398" position="258" strand="minus" pvalue="1.80e-04" >
<left_flank>CATCACAGGC</left_flank>
<site>
<letter_ref letter_id="C"/>
<letter_ref letter_id="C"/>
<letter_ref letter_id="A"/>
<letter_ref letter_id="A"/>
<letter_ref letter_id="G"/>
<letter_ref letter_id="C"/>
</site>
<right_flank>CCAGAAGCCA</right_flank>
</contributing_site>
<contributing_site sequence_id="sequence_4391" position="471" strand="plus" pvalue="1.80e-04" >
<left_flank>CTTGAGGGAA</left_flank>
<site>
<letter_ref letter_id="C"/>
<letter_ref letter_id="C"/>
<letter_ref letter_id="A"/>
<letter_ref letter_id="A"/>
<letter_ref letter_id="G"/>
<letter_ref letter_id="C"/>
</site>
<right_flank>AAATTTGGGT</right_flank>
</contributing_site>
<contributing_site sequence_id="sequence_4371" position="646" strand="plus" pvalue="1.80e-04" >
<left_flank>AAGTTCACAA</left_flank>
<site>
<letter_ref letter_id="C"/>
<letter_ref letter_id="C"/>
<letter_ref letter_id="A"/>
<letter_ref letter_id="A"/>
<letter_ref letter_id="G"/>
<letter_ref letter_id="C"/>
</site>
<right_flank>TAATTCACAT</right_flank>
</contributing_site>
<contributing_site sequence_id="sequence_4367" position="595" strand="plus" pvalue="1.80e-04" >
<left_flank>CCGGGCGGGG</left_flank>
<site>
<letter_ref letter_id="C"/>
<letter_ref letter_id="C"/>
<letter_ref letter_id="A"/>
<letter_ref letter_id="A"/>
<letter_ref letter_id="G"/>
<letter_ref letter_id="C"/>
</site>
<right_flank>TGACCCACCG</right_flank>
</contributing_site>
<contributing_site sequence_id="sequence_4345" position="509" strand="plus" pvalue="1.80e-04" >
<left_flank>CACCAGCCGC</left_flank>
<site>
<letter_ref letter_id="C"/>
<letter_ref letter_id="C"/>
<letter_ref letter_id="A"/>
<letter_ref letter_id="A"/>
<letter_ref letter_id="G"/>
<letter_ref letter_id="C"/>
</site>
<right_flank>TCCCCGCGCC</right_flank>
</contributing_site>
<contributing_site sequence_id="sequence_4321" position="42" strand="plus" pvalue="1.80e-04" >
<left_flank>CAAATCAAGC</left_flank>
<site>
<letter_ref letter_id="C"/>
<letter_ref letter_id="C"/>
<letter_ref letter_id="A"/>
<letter_ref letter_id="A"/>
<letter_ref letter_id="G"/>
<letter_ref letter_id="C"/>
</site>
<right_flank>TACTAATGGT</right_flank>
</contributing_site>
<contributing_site sequence_id="sequence_4316" position="144" strand="plus" pvalue="1.80e-04" >
<left_flank>GATACACGTC</left_flank>
<site>
<letter_ref letter_id="C"/>
<letter_ref letter_id="C"/>
<letter_ref letter_id="A"/>
<letter_ref letter_id="A"/>
<letter_ref letter_id="G"/>
<letter_ref letter_id="C"/>
</site>
<right_flank>TACGAGACCT</right_flank>
</contributing_site>
<contributing_site sequence_id="sequence_4294" position="76" strand="plus" pvalue="1.80e-04" >
<left_flank>GCACGCTCCT</left_flank>
<site>
<letter_ref letter_id="C"/>
<letter_ref letter_id="C"/>
<letter_ref letter_id="A"/>
<letter_ref letter_id="A"/>
<letter_ref letter_id="G"/>
<letter_ref letter_id="C"/>
</site>
<right_flank>GCAGCAGGCG</right_flank>
</contributing_site>
<contributing_site sequence_id="sequence_4285" position="103" strand="minus" pvalue="1.80e-04" >
<left_flank>TAATTCATCA</left_flank>
<site>
<letter_ref letter_id="C"/>
<letter_ref letter_id="C"/>
<letter_ref letter_id="A"/>
<letter_ref letter_id="A"/>
<letter_ref letter_id="G"/>
<letter_ref letter_id="C"/>
</site>
<right_flank>TGGATCCAGA</right_flank>
</contributing_site>
<contributing_site sequence_id="sequence_4274" position="131" strand="minus" pvalue="1.80e-04" >
<left_flank>CCTGAGCTGC</left_flank>
<site>
<letter_ref letter_id="C"/>
<letter_ref letter_id="C"/>
<letter_ref letter_id="A"/>
<letter_ref letter_id="A"/>
<letter_ref letter_id="G"/>
<letter_ref letter_id="C"/>
</site>
<right_flank>CCGAGGTGCC</right_flank>
</contributing_site>
<contributing_site sequence_id="sequence_4251" position="114" strand="minus" pvalue="1.80e-04" >
<left_flank>TTTGTTCGCG</left_flank>
<site>
<letter_ref letter_id="C"/>
<letter_ref letter_id="C"/>
<letter_ref letter_id="A"/>
<letter_ref letter_id="A"/>
<letter_ref letter_id="G"/>
<letter_ref letter_id="C"/>
</site>
<right_flank>CAACGAGCAT</right_flank>
</contributing_site>
<contributing_site sequence_id="sequence_4250" position="243" strand="minus" pvalue="1.80e-04" >
<left_flank>TCCCACACGG</left_flank>
<site>
<letter_ref letter_id="C"/>
<letter_ref letter_id="C"/>
<letter_ref letter_id="A"/>
<letter_ref letter_id="A"/>
<letter_ref letter_id="G"/>
<letter_ref letter_id="C"/>
</site>
<right_flank>TCTACATGTG</right_flank>
</contributing_site>
<contributing_site sequence_id="sequence_4248" position="177" strand="plus" pvalue="1.80e-04" >
<left_flank>CGGCGTCCAA</left_flank>
<site>
<letter_ref letter_id="C"/>
<letter_ref letter_id="C"/>
<letter_ref letter_id="A"/>
<letter_ref letter_id="A"/>
<letter_ref letter_id="G"/>
<letter_ref letter_id="C"/>
</site>
<right_flank>CAACTGTTTG</right_flank>
</contributing_site>
<contributing_site sequence_id="sequence_4210" position="25" strand="plus" pvalue="1.80e-04" >
<left_flank>TCCTTTGTTG</left_flank>
<site>
<letter_ref letter_id="C"/>
<letter_ref letter_id="C"/>
<letter_ref letter_id="A"/>
<letter_ref letter_id="A"/>
<letter_ref letter_id="G"/>
<letter_ref letter_id="C"/>
</site>
<right_flank>CTCGCGGGAC</right_flank>
</contributing_site>
<contributing_site sequence_id="sequence_4185" position="220" strand="minus" pvalue="1.80e-04" >
<left_flank>AGGAGACCCC</left_flank>
<site>
<letter_ref letter_id="C"/>
<letter_ref letter_id="C"/>
<letter_ref letter_id="A"/>
<letter_ref letter_id="A"/>
<letter_ref letter_id="G"/>
<letter_ref letter_id="C"/>
</site>
<right_flank>AGGCAAAGTG</right_flank>
</contributing_site>
<contributing_site sequence_id="sequence_4182" position="62" strand="plus" pvalue="1.80e-04" >
<left_flank>CCCATCCGAA</left_flank>
<site>
<letter_ref letter_id="C"/>
<letter_ref letter_id="C"/>
<letter_ref letter_id="A"/>
<letter_ref letter_id="A"/>
<letter_ref letter_id="G"/>
<letter_ref letter_id="C"/>
</site>
<right_flank>AAACAAACAC</right_flank>
</contributing_site>
<contributing_site sequence_id="sequence_4174" position="326" strand="plus" pvalue="1.80e-04" >
<left_flank>AGTTGTCTTC</left_flank>
<site>
<letter_ref letter_id="C"/>
<letter_ref letter_id="C"/>
<letter_ref letter_id="A"/>
<letter_ref letter_id="A"/>
<letter_ref letter_id="G"/>
<letter_ref letter_id="C"/>
</site>
<right_flank>TGTAAAATG</right_flank>
</contributing_site>
<contributing_site sequence_id="sequence_4161" position="416" strand="plus" pvalue="1.80e-04" >
<left_flank>CTGCGTTGTT</left_flank>
<site>
<letter_ref letter_id="C"/>
<letter_ref letter_id="C"/>
<letter_ref letter_id="A"/>
<letter_ref letter_id="A"/>
<letter_ref letter_id="G"/>
<letter_ref letter_id="C"/>
</site>
<right_flank>GGAGATCTAG</right_flank>
</contributing_site>
<contributing_site sequence_id="sequence_4136" position="128" strand="plus" pvalue="1.80e-04" >
<left_flank>CAGGTCCGTG</left_flank>
<site>
<letter_ref letter_id="C"/>
<letter_ref letter_id="C"/>
<letter_ref letter_id="A"/>
<letter_ref letter_id="A"/>
<letter_ref letter_id="G"/>
<letter_ref letter_id="C"/>
</site>
<right_flank>CGGTCCGGCA</right_flank>
</contributing_site>
<contributing_site sequence_id="sequence_4125" position="189" strand="minus" pvalue="1.80e-04" >
<left_flank>GCTATACCTA</left_flank>
<site>
<letter_ref letter_id="C"/>
<letter_ref letter_id="C"/>
<letter_ref letter_id="A"/>
<letter_ref letter_id="A"/>
<letter_ref letter_id="G"/>
<letter_ref letter_id="C"/>
</site>
<right_flank>GGACAAAACT</right_flank>
</contributing_site>
<contributing_site sequence_id="sequence_4109" position="13" strand="minus" pvalue="1.80e-04" >
<left_flank>AAACCCATTT</left_flank>
<site>
<letter_ref letter_id="C"/>
<letter_ref letter_id="C"/>
<letter_ref letter_id="A"/>
<letter_ref letter_id="A"/>
<letter_ref letter_id="G"/>
<letter_ref letter_id="C"/>
</site>
<right_flank>ACCTACTAGA</right_flank>
</contributing_site>
<contributing_site sequence_id="sequence_4103" position="58" strand="minus" pvalue="1.80e-04" >
<left_flank>GTCCTACAGG</left_flank>
<site>
<letter_ref letter_id="C"/>
<letter_ref letter_id="C"/>
<letter_ref letter_id="A"/>
<letter_ref letter_id="A"/>
<letter_ref letter_id="G"/>
<letter_ref letter_id="C"/>
</site>
<right_flank>TCTGCTTAAG</right_flank>
</contributing_site>
<contributing_site sequence_id="sequence_4062" position="122" strand="minus" pvalue="1.80e-04" >
<left_flank>ATAAGGTTTA</left_flank>
<site>
<letter_ref letter_id="C"/>
<letter_ref letter_id="C"/>
<letter_ref letter_id="A"/>
<letter_ref letter_id="A"/>
<letter_ref letter_id="G"/>
<letter_ref letter_id="C"/>
</site>
<right_flank>AGTATGGCGG</right_flank>
</contributing_site>
<contributing_site sequence_id="sequence_4056" position="325" strand="minus" pvalue="1.80e-04" >
<left_flank>CGCGTGATCT</left_flank>
<site>
<letter_ref letter_id="C"/>
<letter_ref letter_id="C"/>
<letter_ref letter_id="A"/>
<letter_ref letter_id="A"/>
<letter_ref letter_id="G"/>
<letter_ref letter_id="C"/>
</site>
<right_flank>AACTTCCGCA</right_flank>
</contributing_site>
<contributing_site sequence_id="sequence_4050" position="118" strand="minus" pvalue="1.80e-04" >
<left_flank>GGTCCGAGTA</left_flank>
<site>
<letter_ref letter_id="C"/>
<letter_ref letter_id="C"/>
<letter_ref letter_id="A"/>
<letter_ref letter_id="A"/>
<letter_ref letter_id="G"/>
<letter_ref letter_id="C"/>
</site>
<right_flank>GCTGCAGCGC</right_flank>
</contributing_site>
<contributing_site sequence_id="sequence_4042" position="574" strand="minus" pvalue="1.80e-04" >
<left_flank>CCTGATCTAG</left_flank>
<site>
<letter_ref letter_id="C"/>
<letter_ref letter_id="C"/>
<letter_ref letter_id="A"/>
<letter_ref letter_id="A"/>
<letter_ref letter_id="G"/>
<letter_ref letter_id="C"/>
</site>
<right_flank>ACGAAAGCCC</right_flank>
</contributing_site>
<contributing_site sequence_id="sequence_4023" position="118" strand="minus" pvalue="1.80e-04" >
<left_flank>GGAATGGCAT</left_flank>
<site>
<letter_ref letter_id="C"/>
<letter_ref letter_id="C"/>
<letter_ref letter_id="A"/>
<letter_ref letter_id="A"/>
<letter_ref letter_id="G"/>
<letter_ref letter_id="C"/>
</site>
<right_flank>ATCGCAGTTT</right_flank>
</contributing_site>
<contributing_site sequence_id="sequence_3959" position="189" strand="plus" pvalue="1.80e-04" >
<left_flank>TAGCTAGAAC</left_flank>
<site>
<letter_ref letter_id="C"/>
<letter_ref letter_id="C"/>
<letter_ref letter_id="A"/>
<letter_ref letter_id="A"/>
<letter_ref letter_id="G"/>
<letter_ref letter_id="C"/>
</site>
<right_flank>CTCAGTTGAT</right_flank>
</contributing_site>
<contributing_site sequence_id="sequence_3942" position="1120" strand="plus" pvalue="1.80e-04" >
<left_flank>CCATCAGGCA</left_flank>
<site>
<letter_ref letter_id="C"/>
<letter_ref letter_id="C"/>
<letter_ref letter_id="A"/>
<letter_ref letter_id="A"/>
<letter_ref letter_id="G"/>
<letter_ref letter_id="C"/>
</site>
<right_flank>CCAACTCTGG</right_flank>
</contributing_site>
<contributing_site sequence_id="sequence_3942" position="885" strand="plus" pvalue="1.80e-04" >
<left_flank>TGTTCATACG</left_flank>
<site>
<letter_ref letter_id="C"/>
<letter_ref letter_id="C"/>
<letter_ref letter_id="A"/>
<letter_ref letter_id="A"/>
<letter_ref letter_id="G"/>
<letter_ref letter_id="C"/>
</site>
<right_flank>AAATATGGTG</right_flank>
</contributing_site>
<contributing_site sequence_id="sequence_3942" position="804" strand="minus" pvalue="1.80e-04" >
<left_flank>GCGTGTGCGT</left_flank>
<site>
<letter_ref letter_id="C"/>
<letter_ref letter_id="C"/>
<letter_ref letter_id="A"/>
<letter_ref letter_id="A"/>
<letter_ref letter_id="G"/>
<letter_ref letter_id="C"/>
</site>
<right_flank>CGTAACGGCG</right_flank>
</contributing_site>
<contributing_site sequence_id="sequence_3936" position="30" strand="plus" pvalue="1.80e-04" >
<left_flank>ACGTAATGAA</left_flank>
<site>
<letter_ref letter_id="C"/>
<letter_ref letter_id="C"/>
<letter_ref letter_id="A"/>
<letter_ref letter_id="A"/>
<letter_ref letter_id="G"/>
<letter_ref letter_id="C"/>
</site>
<right_flank>GCCTGAACAA</right_flank>
</contributing_site>
<contributing_site sequence_id="sequence_3901" position="197" strand="plus" pvalue="1.80e-04" >
<left_flank>AGCAGGGCAG</left_flank>
<site>
<letter_ref letter_id="C"/>
<letter_ref letter_id="C"/>
<letter_ref letter_id="A"/>
<letter_ref letter_id="A"/>
<letter_ref letter_id="G"/>
<letter_ref letter_id="C"/>
</site>
<right_flank>AAGGAGGCTC</right_flank>
</contributing_site>
<contributing_site sequence_id="sequence_3899" position="296" strand="minus" pvalue="1.80e-04" >
<left_flank>CCTTCTTGAC</left_flank>
<site>
<letter_ref letter_id="C"/>
<letter_ref letter_id="C"/>
<letter_ref letter_id="A"/>
<letter_ref letter_id="A"/>
<letter_ref letter_id="G"/>
<letter_ref letter_id="C"/>
</site>
<right_flank>TAATTCAGTC</right_flank>
</contributing_site>
<contributing_site sequence_id="sequence_3856" position="341" strand="plus" pvalue="1.80e-04" >
<left_flank>ATGATACGGG</left_flank>
<site>
<letter_ref letter_id="C"/>
<letter_ref letter_id="C"/>
<letter_ref letter_id="A"/>
<letter_ref letter_id="A"/>
<letter_ref letter_id="G"/>
<letter_ref letter_id="C"/>
</site>
<right_flank>ACGACGGGAA</right_flank>
</contributing_site>
<contributing_site sequence_id="sequence_3848" position="269" strand="plus" pvalue="1.80e-04" >
<left_flank>GCAAACTATT</left_flank>
<site>
<letter_ref letter_id="C"/>
<letter_ref letter_id="C"/>
<letter_ref letter_id="A"/>
<letter_ref letter_id="A"/>
<letter_ref letter_id="G"/>
<letter_ref letter_id="C"/>
</site>
<right_flank>CTCACCTGAA</right_flank>
</contributing_site>
<contributing_site sequence_id="sequence_3800" position="90" strand="plus" pvalue="1.80e-04" >
<left_flank>AAGCGTACGT</left_flank>
<site>
<letter_ref letter_id="C"/>
<letter_ref letter_id="C"/>
<letter_ref letter_id="A"/>
<letter_ref letter_id="A"/>
<letter_ref letter_id="G"/>
<letter_ref letter_id="C"/>
</site>
<right_flank>GTCCGCGGTC</right_flank>
</contributing_site>
<contributing_site sequence_id="sequence_3794" position="391" strand="minus" pvalue="1.80e-04" >
<left_flank>CTCCTGTAGA</left_flank>
<site>
<letter_ref letter_id="C"/>
<letter_ref letter_id="C"/>
<letter_ref letter_id="A"/>
<letter_ref letter_id="A"/>
<letter_ref letter_id="G"/>
<letter_ref letter_id="C"/>
</site>
<right_flank>TGGGGGGCTA</right_flank>
</contributing_site>
<contributing_site sequence_id="sequence_3794" position="360" strand="plus" pvalue="1.80e-04" >
<left_flank>GGATTCAGGT</left_flank>
<site>
<letter_ref letter_id="C"/>
<letter_ref letter_id="C"/>
<letter_ref letter_id="A"/>
<letter_ref letter_id="A"/>
<letter_ref letter_id="G"/>
<letter_ref letter_id="C"/>
</site>
<right_flank>TATACACCCT</right_flank>
</contributing_site>
<contributing_site sequence_id="sequence_3775" position="325" strand="minus" pvalue="1.80e-04" >
<left_flank>CATCTAATAC</left_flank>
<site>
<letter_ref letter_id="C"/>
<letter_ref letter_id="C"/>
<letter_ref letter_id="A"/>
<letter_ref letter_id="A"/>
<letter_ref letter_id="G"/>
<letter_ref letter_id="C"/>
</site>
<right_flank>GGGCCATGCC</right_flank>
</contributing_site>
<contributing_site sequence_id="sequence_3769" position="85" strand="plus" pvalue="1.80e-04" >
<left_flank>AGTTCTTTTG</left_flank>
<site>
<letter_ref letter_id="C"/>
<letter_ref letter_id="C"/>
<letter_ref letter_id="A"/>
<letter_ref letter_id="A"/>
<letter_ref letter_id="G"/>
<letter_ref letter_id="C"/>
</site>
<right_flank>CCAAATAGCA</right_flank>
</contributing_site>
<contributing_site sequence_id="sequence_3766" position="183" strand="plus" pvalue="1.80e-04" >
<left_flank>CCGGAACGGT</left_flank>
<site>
<letter_ref letter_id="C"/>
<letter_ref letter_id="C"/>
<letter_ref letter_id="A"/>
<letter_ref letter_id="A"/>
<letter_ref letter_id="G"/>
<letter_ref letter_id="C"/>
</site>
<right_flank>CGGGGTACGT</right_flank>
</contributing_site>
<contributing_site sequence_id="sequence_3759" position="363" strand="minus" pvalue="1.80e-04" >
<left_flank>AGAAGAATAA</left_flank>
<site>
<letter_ref letter_id="C"/>
<letter_ref letter_id="C"/>
<letter_ref letter_id="A"/>
<letter_ref letter_id="A"/>
<letter_ref letter_id="G"/>
<letter_ref letter_id="C"/>
</site>
<right_flank>TCCTAAAGTT</right_flank>
</contributing_site>
<contributing_site sequence_id="sequence_3724" position="248" strand="minus" pvalue="1.80e-04" >
<left_flank>TTGGTTGCCA</left_flank>
<site>
<letter_ref letter_id="C"/>
<letter_ref letter_id="C"/>
<letter_ref letter_id="A"/>
<letter_ref letter_id="A"/>
<letter_ref letter_id="G"/>
<letter_ref letter_id="C"/>
</site>
<right_flank>TACGTCCTCG</right_flank>
</contributing_site>
<contributing_site sequence_id="sequence_3713" position="135" strand="minus" pvalue="1.80e-04" >
<left_flank>TCTACTACTA</left_flank>
<site>
<letter_ref letter_id="C"/>
<letter_ref letter_id="C"/>
<letter_ref letter_id="A"/>
<letter_ref letter_id="A"/>
<letter_ref letter_id="G"/>
<letter_ref letter_id="C"/>
</site>
<right_flank>CTGCATATCT</right_flank>
</contributing_site>
<contributing_site sequence_id="sequence_3708" position="157" strand="minus" pvalue="1.80e-04" >
<left_flank>GGCTGCGTGC</left_flank>
<site>
<letter_ref letter_id="C"/>
<letter_ref letter_id="C"/>
<letter_ref letter_id="A"/>
<letter_ref letter_id="A"/>
<letter_ref letter_id="G"/>
<letter_ref letter_id="C"/>
</site>
<right_flank>AGGCAGATCC</right_flank>
</contributing_site>
<contributing_site sequence_id="sequence_3704" position="89" strand="plus" pvalue="1.80e-04" >
<left_flank>CGAGGACCCG</left_flank>
<site>
<letter_ref letter_id="C"/>
<letter_ref letter_id="C"/>
<letter_ref letter_id="A"/>
<letter_ref letter_id="A"/>
<letter_ref letter_id="G"/>
<letter_ref letter_id="C"/>
</site>
<right_flank>TGTGTAGCCA</right_flank>
</contributing_site>
<contributing_site sequence_id="sequence_3697" position="5" strand="minus" pvalue="1.80e-04" >
<left_flank>TGCAACCCAC</left_flank>
<site>
<letter_ref letter_id="C"/>
<letter_ref letter_id="C"/>
<letter_ref letter_id="A"/>
<letter_ref letter_id="A"/>
<letter_ref letter_id="G"/>
<letter_ref letter_id="C"/>
</site>
<right_flank>TAGCA</right_flank>
</contributing_site>
<contributing_site sequence_id="sequence_3689" position="254" strand="plus" pvalue="1.80e-04" >
<left_flank>GACTTTTCTG</left_flank>
<site>
<letter_ref letter_id="C"/>
<letter_ref letter_id="C"/>
<letter_ref letter_id="A"/>
<letter_ref letter_id="A"/>
<letter_ref letter_id="G"/>
<letter_ref letter_id="C"/>
</site>
<right_flank>GAACAGAG</right_flank>
</contributing_site>
<contributing_site sequence_id="sequence_3661" position="280" strand="minus" pvalue="1.80e-04" >
<left_flank>AGTTCTTTTG</left_flank>
<site>
<letter_ref letter_id="C"/>
<letter_ref letter_id="C"/>
<letter_ref letter_id="A"/>
<letter_ref letter_id="A"/>
<letter_ref letter_id="G"/>
<letter_ref letter_id="C"/>
</site>
<right_flank>CCAAATAGCA</right_flank>
</contributing_site>
<contributing_site sequence_id="sequence_3622" position="67" strand="minus" pvalue="1.80e-04" >
<left_flank>CACGCCCTCA</left_flank>
<site>
<letter_ref letter_id="C"/>
<letter_ref letter_id="C"/>
<letter_ref letter_id="A"/>
<letter_ref letter_id="A"/>
<letter_ref letter_id="G"/>
<letter_ref letter_id="C"/>
</site>
<right_flank>TGCGGAGCTC</right_flank>
</contributing_site>
<contributing_site sequence_id="sequence_3621" position="487" strand="plus" pvalue="1.80e-04" >
<left_flank>CGATCTCGCG</left_flank>
<site>
<letter_ref letter_id="C"/>
<letter_ref letter_id="C"/>
<letter_ref letter_id="A"/>
<letter_ref letter_id="A"/>
<letter_ref letter_id="G"/>
<letter_ref letter_id="C"/>
</site>
<right_flank>GCTAGCCTCC</right_flank>
</contributing_site>
<contributing_site sequence_id="sequence_3603" position="248" strand="plus" pvalue="1.80e-04" >
<left_flank>ATCCACGGCG</left_flank>
<site>
<letter_ref letter_id="C"/>
<letter_ref letter_id="C"/>
<letter_ref letter_id="A"/>
<letter_ref letter_id="A"/>
<letter_ref letter_id="G"/>
<letter_ref letter_id="C"/>
</site>
<right_flank>TTGGCGCCAA</right_flank>
</contributing_site>
<contributing_site sequence_id="sequence_3600" position="421" strand="plus" pvalue="1.80e-04" >
<left_flank>CGCCTCACCT</left_flank>
<site>
<letter_ref letter_id="C"/>
<letter_ref letter_id="C"/>
<letter_ref letter_id="A"/>
<letter_ref letter_id="A"/>
<letter_ref letter_id="G"/>
<letter_ref letter_id="C"/>
</site>
<right_flank>TCACACTGAT</right_flank>
</contributing_site>
<contributing_site sequence_id="sequence_3521" position="302" strand="minus" pvalue="1.80e-04" >
<left_flank>ATGTGGGTTG</left_flank>
<site>
<letter_ref letter_id="C"/>
<letter_ref letter_id="C"/>
<letter_ref letter_id="A"/>
<letter_ref letter_id="A"/>
<letter_ref letter_id="G"/>
<letter_ref letter_id="C"/>
</site>
<right_flank>TTATCTTAGG</right_flank>
</contributing_site>
<contributing_site sequence_id="sequence_3512" position="131" strand="plus" pvalue="1.80e-04" >
<left_flank>TCACTTTCAG</left_flank>
<site>
<letter_ref letter_id="C"/>
<letter_ref letter_id="C"/>
<letter_ref letter_id="A"/>
<letter_ref letter_id="A"/>
<letter_ref letter_id="G"/>
<letter_ref letter_id="C"/>
</site>
<right_flank>CAACAAGCAG</right_flank>
</contributing_site>
<contributing_site sequence_id="sequence_3504" position="121" strand="plus" pvalue="1.80e-04" >
<left_flank>CGGGGTGGGT</left_flank>
<site>
<letter_ref letter_id="C"/>
<letter_ref letter_id="C"/>
<letter_ref letter_id="A"/>
<letter_ref letter_id="A"/>
<letter_ref letter_id="G"/>
<letter_ref letter_id="C"/>
</site>
<right_flank>GGTGTGCGGC</right_flank>
</contributing_site>
<contributing_site sequence_id="sequence_3484" position="125" strand="minus" pvalue="1.80e-04" >
<left_flank>GATGTGCGGA</left_flank>
<site>
<letter_ref letter_id="C"/>
<letter_ref letter_id="C"/>
<letter_ref letter_id="A"/>
<letter_ref letter_id="A"/>
<letter_ref letter_id="G"/>
<letter_ref letter_id="C"/>
</site>
<right_flank>CAAAGCTACT</right_flank>
</contributing_site>
<contributing_site sequence_id="sequence_3481" position="159" strand="minus" pvalue="1.80e-04" >
<left_flank>TGCCTGTGCC</left_flank>
<site>
<letter_ref letter_id="C"/>
<letter_ref letter_id="C"/>
<letter_ref letter_id="A"/>
<letter_ref letter_id="A"/>
<letter_ref letter_id="G"/>
<letter_ref letter_id="C"/>
</site>
<right_flank>CGCCACGGAG</right_flank>
</contributing_site>
<contributing_site sequence_id="sequence_3477" position="87" strand="minus" pvalue="1.80e-04" >
<left_flank>GCTAATAAGC</left_flank>
<site>
<letter_ref letter_id="C"/>
<letter_ref letter_id="C"/>
<letter_ref letter_id="A"/>
<letter_ref letter_id="A"/>
<letter_ref letter_id="G"/>
<letter_ref letter_id="C"/>
</site>
<right_flank>GAACAAGCTT</right_flank>
</contributing_site>
<contributing_site sequence_id="sequence_3468" position="34" strand="minus" pvalue="1.80e-04" >
<left_flank>TCAAAACAAC</left_flank>
<site>
<letter_ref letter_id="C"/>
<letter_ref letter_id="C"/>
<letter_ref letter_id="A"/>
<letter_ref letter_id="A"/>
<letter_ref letter_id="G"/>
<letter_ref letter_id="C"/>
</site>
<right_flank>AGCGGCGAGG</right_flank>
</contributing_site>
<contributing_site sequence_id="sequence_3462" position="90" strand="plus" pvalue="1.80e-04" >
<left_flank>TTTGCCCTTG</left_flank>
<site>
<letter_ref letter_id="C"/>
<letter_ref letter_id="C"/>
<letter_ref letter_id="A"/>
<letter_ref letter_id="A"/>
<letter_ref letter_id="G"/>
<letter_ref letter_id="C"/>
</site>
<right_flank>GCCGCCGCCC</right_flank>
</contributing_site>
<contributing_site sequence_id="sequence_3449" position="207" strand="minus" pvalue="1.80e-04" >
<left_flank>TCCAAACGAG</left_flank>
<site>
<letter_ref letter_id="C"/>
<letter_ref letter_id="C"/>
<letter_ref letter_id="A"/>
<letter_ref letter_id="A"/>
<letter_ref letter_id="G"/>
<letter_ref letter_id="C"/>
</site>
<right_flank>CTCATGCTTT</right_flank>
</contributing_site>
<contributing_site sequence_id="sequence_3421" position="285" strand="plus" pvalue="1.80e-04" >
<left_flank>ATGAGCAACG</left_flank>
<site>
<letter_ref letter_id="C"/>
<letter_ref letter_id="C"/>
<letter_ref letter_id="A"/>
<letter_ref letter_id="A"/>
<letter_ref letter_id="G"/>
<letter_ref letter_id="C"/>
</site>
<right_flank>AGGCAGGTGC</right_flank>
</contributing_site>
<contributing_site sequence_id="sequence_3403" position="178" strand="minus" pvalue="1.80e-04" >
<left_flank>AAACCTCCCA</left_flank>
<site>
<letter_ref letter_id="C"/>
<letter_ref letter_id="C"/>
<letter_ref letter_id="A"/>
<letter_ref letter_id="A"/>
<letter_ref letter_id="G"/>
<letter_ref letter_id="C"/>
</site>
<right_flank>CTACCCAGCT</right_flank>
</contributing_site>
<contributing_site sequence_id="sequence_3403" position="57" strand="plus" pvalue="1.80e-04" >
<left_flank>CAATCCCAAC</left_flank>
<site>
<letter_ref letter_id="C"/>
<letter_ref letter_id="C"/>
<letter_ref letter_id="A"/>
<letter_ref letter_id="A"/>
<letter_ref letter_id="G"/>
<letter_ref letter_id="C"/>
</site>
<right_flank>ACCAAAAAAT</right_flank>
</contributing_site>
<contributing_site sequence_id="sequence_3400" position="74" strand="minus" pvalue="1.80e-04" >
<left_flank>AACCAAGAGC</left_flank>
<site>
<letter_ref letter_id="C"/>
<letter_ref letter_id="C"/>
<letter_ref letter_id="A"/>
<letter_ref letter_id="A"/>
<letter_ref letter_id="G"/>
<letter_ref letter_id="C"/>
</site>
<right_flank>CCATTACAAG</right_flank>
</contributing_site>
<contributing_site sequence_id="sequence_3388" position="187" strand="minus" pvalue="1.80e-04" >
<left_flank>GGCAAAAATG</left_flank>
<site>
<letter_ref letter_id="C"/>
<letter_ref letter_id="C"/>
<letter_ref letter_id="A"/>
<letter_ref letter_id="A"/>
<letter_ref letter_id="G"/>
<letter_ref letter_id="C"/>
</site>
<right_flank>TGTGGACGAC</right_flank>
</contributing_site>
<contributing_site sequence_id="sequence_3369" position="252" strand="plus" pvalue="1.80e-04" >
<left_flank>CTGTTACTTC</left_flank>
<site>
<letter_ref letter_id="C"/>
<letter_ref letter_id="C"/>
<letter_ref letter_id="A"/>
<letter_ref letter_id="A"/>
<letter_ref letter_id="G"/>
<letter_ref letter_id="C"/>
</site>
<right_flank>ATACTGTCCA</right_flank>
</contributing_site>
<contributing_site sequence_id="sequence_3366" position="242" strand="plus" pvalue="1.80e-04" >
<left_flank>CACACAGCCT</left_flank>
<site>
<letter_ref letter_id="C"/>
<letter_ref letter_id="C"/>
<letter_ref letter_id="A"/>
<letter_ref letter_id="A"/>
<letter_ref letter_id="G"/>
<letter_ref letter_id="C"/>
</site>
<right_flank>TCCATCTCAC</right_flank>
</contributing_site>
<contributing_site sequence_id="sequence_3363" position="308" strand="minus" pvalue="1.80e-04" >
<left_flank>AGATGGTTGT</left_flank>
<site>
<letter_ref letter_id="C"/>
<letter_ref letter_id="C"/>
<letter_ref letter_id="A"/>
<letter_ref letter_id="A"/>
<letter_ref letter_id="G"/>
<letter_ref letter_id="C"/>
</site>
<right_flank>GATCAGCACC</right_flank>
</contributing_site>
<contributing_site sequence_id="sequence_3359" position="196" strand="plus" pvalue="1.80e-04" >
<left_flank>ATGTCCTTGT</left_flank>
<site>
<letter_ref letter_id="C"/>
<letter_ref letter_id="C"/>
<letter_ref letter_id="A"/>
<letter_ref letter_id="A"/>
<letter_ref letter_id="G"/>
<letter_ref letter_id="C"/>
</site>
<right_flank>TACGGGGACA</right_flank>
</contributing_site>
<contributing_site sequence_id="sequence_3344" position="82" strand="plus" pvalue="1.80e-04" >
<left_flank>CTCTTCACTT</left_flank>
<site>
<letter_ref letter_id="C"/>
<letter_ref letter_id="C"/>
<letter_ref letter_id="A"/>
<letter_ref letter_id="A"/>
<letter_ref letter_id="G"/>
<letter_ref letter_id="C"/>
</site>
<right_flank>AAGCAAAGTG</right_flank>
</contributing_site>
<contributing_site sequence_id="sequence_3323" position="1" strand="plus" pvalue="1.80e-04" >
<left_flank>T</left_flank>
<site>
<letter_ref letter_id="C"/>
<letter_ref letter_id="C"/>
<letter_ref letter_id="A"/>
<letter_ref letter_id="A"/>
<letter_ref letter_id="G"/>
<letter_ref letter_id="C"/>
</site>
<right_flank>CTATCCGATC</right_flank>
</contributing_site>
<contributing_site sequence_id="sequence_3302" position="95" strand="minus" pvalue="1.80e-04" >
<left_flank>TCGGACCGGA</left_flank>
<site>
<letter_ref letter_id="C"/>
<letter_ref letter_id="C"/>
<letter_ref letter_id="A"/>
<letter_ref letter_id="A"/>
<letter_ref letter_id="G"/>
<letter_ref letter_id="C"/>
</site>
<right_flank>CAGGGCTCGC</right_flank>
</contributing_site>
<contributing_site sequence_id="sequence_3297" position="329" strand="plus" pvalue="1.80e-04" >
<left_flank>CTATGCTCCT</left_flank>
<site>
<letter_ref letter_id="C"/>
<letter_ref letter_id="C"/>
<letter_ref letter_id="A"/>
<letter_ref letter_id="A"/>
<letter_ref letter_id="G"/>
<letter_ref letter_id="C"/>
</site>
<right_flank>CTAGCCATAA</right_flank>
</contributing_site>
<contributing_site sequence_id="sequence_3288" position="274" strand="plus" pvalue="1.80e-04" >
<left_flank>CATACGCATC</left_flank>
<site>
<letter_ref letter_id="C"/>
<letter_ref letter_id="C"/>
<letter_ref letter_id="A"/>
<letter_ref letter_id="A"/>
<letter_ref letter_id="G"/>
<letter_ref letter_id="C"/>
</site>
<right_flank>TCACCTGCGC</right_flank>
</contributing_site>
<contributing_site sequence_id="sequence_3273" position="213" strand="minus" pvalue="1.80e-04" >
<left_flank>TTCTCTTGCT</left_flank>
<site>
<letter_ref letter_id="C"/>
<letter_ref letter_id="C"/>
<letter_ref letter_id="A"/>
<letter_ref letter_id="A"/>
<letter_ref letter_id="G"/>
<letter_ref letter_id="C"/>
</site>
<right_flank>GCACCCACCT</right_flank>
</contributing_site>
<contributing_site sequence_id="sequence_3264" position="257" strand="plus" pvalue="1.80e-04" >
<left_flank>CGCATGCAGG</left_flank>
<site>
<letter_ref letter_id="C"/>
<letter_ref letter_id="C"/>
<letter_ref letter_id="A"/>
<letter_ref letter_id="A"/>
<letter_ref letter_id="G"/>
<letter_ref letter_id="C"/>
</site>
<right_flank>ACAGCAGGCG</right_flank>
</contributing_site>
<contributing_site sequence_id="sequence_3230" position="284" strand="plus" pvalue="1.80e-04" >
<left_flank>AGCTGCAGCC</left_flank>
<site>
<letter_ref letter_id="C"/>
<letter_ref letter_id="C"/>
<letter_ref letter_id="A"/>
<letter_ref letter_id="A"/>
<letter_ref letter_id="G"/>
<letter_ref letter_id="C"/>
</site>
<right_flank>TAGAATAGAC</right_flank>
</contributing_site>
<contributing_site sequence_id="sequence_3224" position="35" strand="minus" pvalue="1.80e-04" >
<left_flank>TAGCGTTCTC</left_flank>
<site>
<letter_ref letter_id="C"/>
<letter_ref letter_id="C"/>
<letter_ref letter_id="A"/>
<letter_ref letter_id="A"/>
<letter_ref letter_id="G"/>
<letter_ref letter_id="C"/>
</site>
<right_flank>GATTTCGTTT</right_flank>
</contributing_site>
<contributing_site sequence_id="sequence_3220" position="129" strand="minus" pvalue="1.80e-04" >
<left_flank>ATGCAGAATG</left_flank>
<site>
<letter_ref letter_id="C"/>
<letter_ref letter_id="C"/>
<letter_ref letter_id="A"/>
<letter_ref letter_id="A"/>
<letter_ref letter_id="G"/>
<letter_ref letter_id="C"/>
</site>
<right_flank>CTATTCTAGG</right_flank>
</contributing_site>
<contributing_site sequence_id="sequence_3213" position="150" strand="plus" pvalue="1.80e-04" >
<left_flank>AATTAAGGAT</left_flank>
<site>
<letter_ref letter_id="C"/>
<letter_ref letter_id="C"/>
<letter_ref letter_id="A"/>
<letter_ref letter_id="A"/>
<letter_ref letter_id="G"/>
<letter_ref letter_id="C"/>
</site>
<right_flank>AGGAGATGCT</right_flank>
</contributing_site>
<contributing_site sequence_id="sequence_3211" position="23" strand="minus" pvalue="1.80e-04" >
<left_flank>ACCAGCTCGC</left_flank>
<site>
<letter_ref letter_id="C"/>
<letter_ref letter_id="C"/>
<letter_ref letter_id="A"/>
<letter_ref letter_id="A"/>
<letter_ref letter_id="G"/>
<letter_ref letter_id="C"/>
</site>
<right_flank>ATGTCTACAA</right_flank>
</contributing_site>
<contributing_site sequence_id="sequence_3191" position="207" strand="plus" pvalue="1.80e-04" >
<left_flank>TGGACCAATC</left_flank>
<site>
<letter_ref letter_id="C"/>
<letter_ref letter_id="C"/>
<letter_ref letter_id="A"/>
<letter_ref letter_id="A"/>
<letter_ref letter_id="G"/>
<letter_ref letter_id="C"/>
</site>
<right_flank>TAACTCGTGG</right_flank>
</contributing_site>
<contributing_site sequence_id="sequence_3184" position="568" strand="plus" pvalue="1.80e-04" >
<left_flank>TACTTCCTAC</left_flank>
<site>
<letter_ref letter_id="C"/>
<letter_ref letter_id="C"/>
<letter_ref letter_id="A"/>
<letter_ref letter_id="A"/>
<letter_ref letter_id="G"/>
<letter_ref letter_id="C"/>
</site>
<right_flank>CTTTTGAAGA</right_flank>
</contributing_site>
<contributing_site sequence_id="sequence_3184" position="173" strand="minus" pvalue="1.80e-04" >
<left_flank>CTTGGTGAAC</left_flank>
<site>
<letter_ref letter_id="C"/>
<letter_ref letter_id="C"/>
<letter_ref letter_id="A"/>
<letter_ref letter_id="A"/>
<letter_ref letter_id="G"/>
<letter_ref letter_id="C"/>
</site>
<right_flank>TTATCTGCAG</right_flank>
</contributing_site>
<contributing_site sequence_id="sequence_3158" position="82" strand="plus" pvalue="1.80e-04" >
<left_flank>CAAGTAATGA</left_flank>
<site>
<letter_ref letter_id="C"/>
<letter_ref letter_id="C"/>
<letter_ref letter_id="A"/>
<letter_ref letter_id="A"/>
<letter_ref letter_id="G"/>
<letter_ref letter_id="C"/>
</site>
<right_flank>ATTTCAGGGA</right_flank>
</contributing_site>
<contributing_site sequence_id="sequence_3153" position="247" strand="minus" pvalue="1.80e-04" >
<left_flank>GTGACTTG</left_flank>
<site>
<letter_ref letter_id="C"/>
<letter_ref letter_id="C"/>
<letter_ref letter_id="A"/>
<letter_ref letter_id="A"/>
<letter_ref letter_id="G"/>
<letter_ref letter_id="C"/>
</site>
<right_flank>CAGGTCGCCC</right_flank>
</contributing_site>
<contributing_site sequence_id="sequence_3148" position="81" strand="plus" pvalue="1.80e-04" >
<left_flank>TGTTTAGAAA</left_flank>
<site>
<letter_ref letter_id="C"/>
<letter_ref letter_id="C"/>
<letter_ref letter_id="A"/>
<letter_ref letter_id="A"/>
<letter_ref letter_id="G"/>
<letter_ref letter_id="C"/>
</site>
<right_flank>ATTGCCTTAA</right_flank>
</contributing_site>
<contributing_site sequence_id="sequence_3143" position="179" strand="plus" pvalue="1.80e-04" >
<left_flank>GGTTTTTCGC</left_flank>
<site>
<letter_ref letter_id="C"/>
<letter_ref letter_id="C"/>
<letter_ref letter_id="A"/>
<letter_ref letter_id="A"/>
<letter_ref letter_id="G"/>
<letter_ref letter_id="C"/>
</site>
<right_flank>AGGCCGGTGC</right_flank>
</contributing_site>
<contributing_site sequence_id="sequence_3141" position="203" strand="plus" pvalue="1.80e-04" >
<left_flank>CCCTGAGTAG</left_flank>
<site>
<letter_ref letter_id="C"/>
<letter_ref letter_id="C"/>
<letter_ref letter_id="A"/>
<letter_ref letter_id="A"/>
<letter_ref letter_id="G"/>
<letter_ref letter_id="C"/>
</site>
<right_flank>AGACGAAGTA</right_flank>
</contributing_site>
<contributing_site sequence_id="sequence_3139" position="6" strand="minus" pvalue="1.80e-04" >
<left_flank>TTAACTGAAT</left_flank>
<site>
<letter_ref letter_id="C"/>
<letter_ref letter_id="C"/>
<letter_ref letter_id="A"/>
<letter_ref letter_id="A"/>
<letter_ref letter_id="G"/>
<letter_ref letter_id="C"/>
</site>
<right_flank>ACACCA</right_flank>
</contributing_site>
<contributing_site sequence_id="sequence_3122" position="87" strand="minus" pvalue="1.80e-04" >
<left_flank>TCAAGTCAGC</left_flank>
<site>
<letter_ref letter_id="C"/>
<letter_ref letter_id="C"/>
<letter_ref letter_id="A"/>
<letter_ref letter_id="A"/>
<letter_ref letter_id="G"/>
<letter_ref letter_id="C"/>
</site>
<right_flank>AAATACTCAA</right_flank>
</contributing_site>
<contributing_site sequence_id="sequence_3095" position="415" strand="plus" pvalue="1.80e-04" >
<left_flank>GAGACCGAGA</left_flank>
<site>
<letter_ref letter_id="C"/>
<letter_ref letter_id="C"/>
<letter_ref letter_id="A"/>
<letter_ref letter_id="A"/>
<letter_ref letter_id="G"/>
<letter_ref letter_id="C"/>
</site>
<right_flank>ACACAAACGC</right_flank>
</contributing_site>
<contributing_site sequence_id="sequence_3065" position="282" strand="plus" pvalue="1.80e-04" >
<left_flank>GAGTTTAGCA</left_flank>
<site>
<letter_ref letter_id="C"/>
<letter_ref letter_id="C"/>
<letter_ref letter_id="A"/>
<letter_ref letter_id="A"/>
<letter_ref letter_id="G"/>
<letter_ref letter_id="C"/>
</site>
<right_flank>TAGC</right_flank>
</contributing_site>
<contributing_site sequence_id="sequence_3039" position="204" strand="plus" pvalue="1.80e-04" >
<left_flank>AACCCCCTGG</left_flank>
<site>
<letter_ref letter_id="C"/>
<letter_ref letter_id="C"/>
<letter_ref letter_id="A"/>
<letter_ref letter_id="A"/>
<letter_ref letter_id="G"/>
<letter_ref letter_id="C"/>
</site>
<right_flank>GGACACAACT</right_flank>
</contributing_site>
<contributing_site sequence_id="sequence_3000" position="27" strand="minus" pvalue="1.80e-04" >
<left_flank>TCCTGATCTT</left_flank>
<site>
<letter_ref letter_id="C"/>
<letter_ref letter_id="C"/>
<letter_ref letter_id="A"/>
<letter_ref letter_id="A"/>
<letter_ref letter_id="G"/>
<letter_ref letter_id="C"/>
</site>
<right_flank>ATCAACATAG</right_flank>
</contributing_site>
<contributing_site sequence_id="sequence_3000" position="1" strand="minus" pvalue="1.80e-04" >
<left_flank>TGTCTCCAGG</left_flank>
<site>
<letter_ref letter_id="C"/>
<letter_ref letter_id="C"/>
<letter_ref letter_id="A"/>
<letter_ref letter_id="A"/>
<letter_ref letter_id="G"/>
<letter_ref letter_id="C"/>
</site>
<right_flank>A</right_flank>
</contributing_site>
<contributing_site sequence_id="sequence_2999" position="301" strand="plus" pvalue="1.80e-04" >
<left_flank>GTCCCTTTGC</left_flank>
<site>
<letter_ref letter_id="C"/>
<letter_ref letter_id="C"/>
<letter_ref letter_id="A"/>
<letter_ref letter_id="A"/>
<letter_ref letter_id="G"/>
<letter_ref letter_id="C"/>
</site>
<right_flank>TTGTTGGGGT</right_flank>
</contributing_site>
<contributing_site sequence_id="sequence_2976" position="274" strand="minus" pvalue="1.80e-04" >
<left_flank>AGGTTTAA</left_flank>
<site>
<letter_ref letter_id="C"/>
<letter_ref letter_id="C"/>
<letter_ref letter_id="A"/>
<letter_ref letter_id="A"/>
<letter_ref letter_id="G"/>
<letter_ref letter_id="C"/>
</site>
<right_flank>CTCACCCTTA</right_flank>
</contributing_site>
<contributing_site sequence_id="sequence_2972" position="128" strand="plus" pvalue="1.80e-04" >
<left_flank>CAAAGAAAAG</left_flank>
<site>
<letter_ref letter_id="C"/>
<letter_ref letter_id="C"/>
<letter_ref letter_id="A"/>
<letter_ref letter_id="A"/>
<letter_ref letter_id="G"/>
<letter_ref letter_id="C"/>
</site>
<right_flank>TGAAGAGGAA</right_flank>
</contributing_site>
<contributing_site sequence_id="sequence_2968" position="144" strand="minus" pvalue="1.80e-04" >
<left_flank>TCTGAGAATT</left_flank>
<site>
<letter_ref letter_id="C"/>
<letter_ref letter_id="C"/>
<letter_ref letter_id="A"/>
<letter_ref letter_id="A"/>
<letter_ref letter_id="G"/>
<letter_ref letter_id="C"/>
</site>
<right_flank>AGATACTTTG</right_flank>
</contributing_site>
<contributing_site sequence_id="sequence_2966" position="200" strand="minus" pvalue="1.80e-04" >
<left_flank>AGCAACTCCC</left_flank>
<site>
<letter_ref letter_id="C"/>
<letter_ref letter_id="C"/>
<letter_ref letter_id="A"/>
<letter_ref letter_id="A"/>
<letter_ref letter_id="G"/>
<letter_ref letter_id="C"/>
</site>
<right_flank>CGCCCTGCTC</right_flank>
</contributing_site>
<contributing_site sequence_id="sequence_2957" position="171" strand="minus" pvalue="1.80e-04" >
<left_flank>TGCAGCAGCA</left_flank>
<site>
<letter_ref letter_id="C"/>
<letter_ref letter_id="C"/>
<letter_ref letter_id="A"/>
<letter_ref letter_id="A"/>
<letter_ref letter_id="G"/>
<letter_ref letter_id="C"/>
</site>
<right_flank>CCATGCCACC</right_flank>
</contributing_site>
<contributing_site sequence_id="sequence_2949" position="54" strand="minus" pvalue="1.80e-04" >
<left_flank>CCCCCTTGAA</left_flank>
<site>
<letter_ref letter_id="C"/>
<letter_ref letter_id="C"/>
<letter_ref letter_id="A"/>
<letter_ref letter_id="A"/>
<letter_ref letter_id="G"/>
<letter_ref letter_id="C"/>
</site>
<right_flank>TATCCTTCCT</right_flank>
</contributing_site>
<contributing_site sequence_id="sequence_2945" position="361" strand="plus" pvalue="1.80e-04" >
<left_flank>TGAGATTTAA</left_flank>
<site>
<letter_ref letter_id="C"/>
<letter_ref letter_id="C"/>
<letter_ref letter_id="A"/>
<letter_ref letter_id="A"/>
<letter_ref letter_id="G"/>
<letter_ref letter_id="C"/>
</site>
<right_flank>AAGCAAACAA</right_flank>
</contributing_site>
<contributing_site sequence_id="sequence_2941" position="15" strand="minus" pvalue="1.80e-04" >
<left_flank>TATCCAAGTT</left_flank>
<site>
<letter_ref letter_id="C"/>
<letter_ref letter_id="C"/>
<letter_ref letter_id="A"/>
<letter_ref letter_id="A"/>
<letter_ref letter_id="G"/>
<letter_ref letter_id="C"/>
</site>
<right_flank>AACAAGCACA</right_flank>
</contributing_site>
<contributing_site sequence_id="sequence_2925" position="333" strand="minus" pvalue="1.80e-04" >
<left_flank>AGTGTATGTA</left_flank>
<site>
<letter_ref letter_id="C"/>
<letter_ref letter_id="C"/>
<letter_ref letter_id="A"/>
<letter_ref letter_id="A"/>
<letter_ref letter_id="G"/>
<letter_ref letter_id="C"/>
</site>
<right_flank>GTTTTCAATT</right_flank>
</contributing_site>
<contributing_site sequence_id="sequence_2918" position="218" strand="plus" pvalue="1.80e-04" >
<left_flank>AGCGAGGACT</left_flank>
<site>
<letter_ref letter_id="C"/>
<letter_ref letter_id="C"/>
<letter_ref letter_id="A"/>
<letter_ref letter_id="A"/>
<letter_ref letter_id="G"/>
<letter_ref letter_id="C"/>
</site>
<right_flank>TTCTTCCTCC</right_flank>
</contributing_site>
<contributing_site sequence_id="sequence_2912" position="210" strand="minus" pvalue="1.80e-04" >
<left_flank>CAAACACAGT</left_flank>
<site>
<letter_ref letter_id="C"/>
<letter_ref letter_id="C"/>
<letter_ref letter_id="A"/>
<letter_ref letter_id="A"/>
<letter_ref letter_id="G"/>
<letter_ref letter_id="C"/>
</site>
<right_flank>TCATCTCTCT</right_flank>
</contributing_site>
<contributing_site sequence_id="sequence_2911" position="21" strand="minus" pvalue="1.80e-04" >
<left_flank>CTGACAGTAT</left_flank>
<site>
<letter_ref letter_id="C"/>
<letter_ref letter_id="C"/>
<letter_ref letter_id="A"/>
<letter_ref letter_id="A"/>
<letter_ref letter_id="G"/>
<letter_ref letter_id="C"/>
</site>
<right_flank>GCAACTCGAG</right_flank>
</contributing_site>
<contributing_site sequence_id="sequence_2870" position="152" strand="plus" pvalue="1.80e-04" >
<left_flank>TTGTGCTGCA</left_flank>
<site>
<letter_ref letter_id="C"/>
<letter_ref letter_id="C"/>
<letter_ref letter_id="A"/>
<letter_ref letter_id="A"/>
<letter_ref letter_id="G"/>
<letter_ref letter_id="C"/>
</site>
<right_flank>TTTAATTTCC</right_flank>
</contributing_site>
<contributing_site sequence_id="sequence_2864" position="64" strand="plus" pvalue="1.80e-04" >
<left_flank>TGACTTCCTT</left_flank>
<site>
<letter_ref letter_id="C"/>
<letter_ref letter_id="C"/>
<letter_ref letter_id="A"/>
<letter_ref letter_id="A"/>
<letter_ref letter_id="G"/>
<letter_ref letter_id="C"/>
</site>
<right_flank>TCACCAAGCA</right_flank>
</contributing_site>
<contributing_site sequence_id="sequence_2852" position="276" strand="minus" pvalue="1.80e-04" >
<left_flank>CAGCGAGCTC</left_flank>
<site>
<letter_ref letter_id="C"/>
<letter_ref letter_id="C"/>
<letter_ref letter_id="A"/>
<letter_ref letter_id="A"/>
<letter_ref letter_id="G"/>
<letter_ref letter_id="C"/>
</site>
<right_flank>TTAGGATGAG</right_flank>
</contributing_site>
<contributing_site sequence_id="sequence_2809" position="9" strand="plus" pvalue="1.80e-04" >
<left_flank>GTCGTCATT</left_flank>
<site>
<letter_ref letter_id="C"/>
<letter_ref letter_id="C"/>
<letter_ref letter_id="A"/>
<letter_ref letter_id="A"/>
<letter_ref letter_id="G"/>
<letter_ref letter_id="C"/>
</site>
<right_flank>AAGCCCTAGC</right_flank>
</contributing_site>
<contributing_site sequence_id="sequence_2801" position="271" strand="plus" pvalue="1.80e-04" >
<left_flank>CCCATCTGGC</left_flank>
<site>
<letter_ref letter_id="C"/>
<letter_ref letter_id="C"/>
<letter_ref letter_id="A"/>
<letter_ref letter_id="A"/>
<letter_ref letter_id="G"/>
<letter_ref letter_id="C"/>
</site>
<right_flank>GCCAATGGCA</right_flank>
</contributing_site>
<contributing_site sequence_id="sequence_2800" position="41" strand="plus" pvalue="1.80e-04" >
<left_flank>TACGGCAGCC</left_flank>
<site>
<letter_ref letter_id="C"/>
<letter_ref letter_id="C"/>
<letter_ref letter_id="A"/>
<letter_ref letter_id="A"/>
<letter_ref letter_id="G"/>
<letter_ref letter_id="C"/>
</site>
<right_flank>GAGGTGCTTA</right_flank>
</contributing_site>
<contributing_site sequence_id="sequence_2799" position="138" strand="plus" pvalue="1.80e-04" >
<left_flank>ATGGCAGCCT</left_flank>
<site>
<letter_ref letter_id="C"/>
<letter_ref letter_id="C"/>
<letter_ref letter_id="A"/>
<letter_ref letter_id="A"/>
<letter_ref letter_id="G"/>
<letter_ref letter_id="C"/>
</site>
<right_flank>GACCCAGAGT</right_flank>
</contributing_site>
<contributing_site sequence_id="sequence_2767" position="138" strand="minus" pvalue="1.80e-04" >
<left_flank>GGCGCTTACC</left_flank>
<site>
<letter_ref letter_id="C"/>
<letter_ref letter_id="C"/>
<letter_ref letter_id="A"/>
<letter_ref letter_id="A"/>
<letter_ref letter_id="G"/>
<letter_ref letter_id="C"/>
</site>
<right_flank>AGGAAATTGG</right_flank>
</contributing_site>
<contributing_site sequence_id="sequence_2747" position="490" strand="plus" pvalue="1.80e-04" >
<left_flank>GTTGTACATG</left_flank>
<site>
<letter_ref letter_id="C"/>
<letter_ref letter_id="C"/>
<letter_ref letter_id="A"/>
<letter_ref letter_id="A"/>
<letter_ref letter_id="G"/>
<letter_ref letter_id="C"/>
</site>
<right_flank>TAGGGGCTGT</right_flank>
</contributing_site>
<contributing_site sequence_id="sequence_2746" position="228" strand="plus" pvalue="1.80e-04" >
<left_flank>TCAACAGATA</left_flank>
<site>
<letter_ref letter_id="C"/>
<letter_ref letter_id="C"/>
<letter_ref letter_id="A"/>
<letter_ref letter_id="A"/>
<letter_ref letter_id="G"/>
<letter_ref letter_id="C"/>
</site>
<right_flank>CACCAGGATG</right_flank>
</contributing_site>
<contributing_site sequence_id="sequence_2720" position="751" strand="plus" pvalue="1.80e-04" >
<left_flank>ATTGTCTGCT</left_flank>
<site>
<letter_ref letter_id="C"/>
<letter_ref letter_id="C"/>
<letter_ref letter_id="A"/>
<letter_ref letter_id="A"/>
<letter_ref letter_id="G"/>
<letter_ref letter_id="C"/>
</site>
<right_flank>CTCCAACGAC</right_flank>
</contributing_site>
<contributing_site sequence_id="sequence_2713" position="341" strand="plus" pvalue="1.80e-04" >
<left_flank>AGACCAATTG</left_flank>
<site>
<letter_ref letter_id="C"/>
<letter_ref letter_id="C"/>
<letter_ref letter_id="A"/>
<letter_ref letter_id="A"/>
<letter_ref letter_id="G"/>
<letter_ref letter_id="C"/>
</site>
<right_flank>TCCATGCGCA</right_flank>
</contributing_site>
<contributing_site sequence_id="sequence_2707" position="632" strand="plus" pvalue="1.80e-04" >
<left_flank>GTGGAAACTA</left_flank>
<site>
<letter_ref letter_id="C"/>
<letter_ref letter_id="C"/>
<letter_ref letter_id="A"/>
<letter_ref letter_id="A"/>
<letter_ref letter_id="G"/>
<letter_ref letter_id="C"/>
</site>
<right_flank>TGGAGTACGG</right_flank>
</contributing_site>
<contributing_site sequence_id="sequence_2686" position="131" strand="minus" pvalue="1.80e-04" >
<left_flank>TCCTAACTAG</left_flank>
<site>
<letter_ref letter_id="C"/>
<letter_ref letter_id="C"/>
<letter_ref letter_id="A"/>
<letter_ref letter_id="A"/>
<letter_ref letter_id="G"/>
<letter_ref letter_id="C"/>
</site>
<right_flank>TACGGTAAGT</right_flank>
</contributing_site>
<contributing_site sequence_id="sequence_2682" position="246" strand="plus" pvalue="1.80e-04" >
<left_flank>TACTTTGGTA</left_flank>
<site>
<letter_ref letter_id="C"/>
<letter_ref letter_id="C"/>
<letter_ref letter_id="A"/>
<letter_ref letter_id="A"/>
<letter_ref letter_id="G"/>
<letter_ref letter_id="C"/>
</site>
<right_flank>TCTCAAACAT</right_flank>
</contributing_site>
<contributing_site sequence_id="sequence_2670" position="122" strand="plus" pvalue="1.80e-04" >
<left_flank>GATCCCAACG</left_flank>
<site>
<letter_ref letter_id="C"/>
<letter_ref letter_id="C"/>
<letter_ref letter_id="A"/>
<letter_ref letter_id="A"/>
<letter_ref letter_id="G"/>
<letter_ref letter_id="C"/>
</site>
<right_flank>GGACAAATCA</right_flank>
</contributing_site>
<contributing_site sequence_id="sequence_2651" position="88" strand="minus" pvalue="1.80e-04" >
<left_flank>GCCTTCAGAT</left_flank>
<site>
<letter_ref letter_id="C"/>
<letter_ref letter_id="C"/>
<letter_ref letter_id="A"/>
<letter_ref letter_id="A"/>
<letter_ref letter_id="G"/>
<letter_ref letter_id="C"/>
</site>
<right_flank>CTCCCCGTTT</right_flank>
</contributing_site>
<contributing_site sequence_id="sequence_2615" position="444" strand="minus" pvalue="1.80e-04" >
<left_flank>TCTGTGATTC</left_flank>
<site>
<letter_ref letter_id="C"/>
<letter_ref letter_id="C"/>
<letter_ref letter_id="A"/>
<letter_ref letter_id="A"/>
<letter_ref letter_id="G"/>
<letter_ref letter_id="C"/>
</site>
<right_flank>ACGCGAGCCG</right_flank>
</contributing_site>
<contributing_site sequence_id="sequence_2607" position="4" strand="minus" pvalue="1.80e-04" >
<left_flank>CTTGCCATGC</left_flank>
<site>
<letter_ref letter_id="C"/>
<letter_ref letter_id="C"/>
<letter_ref letter_id="A"/>
<letter_ref letter_id="A"/>
<letter_ref letter_id="G"/>
<letter_ref letter_id="C"/>
</site>
<right_flank>TCTG</right_flank>
</contributing_site>
<contributing_site sequence_id="sequence_2603" position="155" strand="minus" pvalue="1.80e-04" >
<left_flank>AGGTGGCCAG</left_flank>
<site>
<letter_ref letter_id="C"/>
<letter_ref letter_id="C"/>
<letter_ref letter_id="A"/>
<letter_ref letter_id="A"/>
<letter_ref letter_id="G"/>
<letter_ref letter_id="C"/>
</site>
<right_flank>CAGGCCTTCA</right_flank>
</contributing_site>
<contributing_site sequence_id="sequence_2523" position="2" strand="plus" pvalue="1.80e-04" >
<left_flank>AC</left_flank>
<site>
<letter_ref letter_id="C"/>
<letter_ref letter_id="C"/>
<letter_ref letter_id="A"/>
<letter_ref letter_id="A"/>
<letter_ref letter_id="G"/>
<letter_ref letter_id="C"/>
</site>
<right_flank>TGCCGAGAAG</right_flank>
</contributing_site>
<contributing_site sequence_id="sequence_2519" position="223" strand="minus" pvalue="1.80e-04" >
<left_flank>ATCTAGCACA</left_flank>
<site>
<letter_ref letter_id="C"/>
<letter_ref letter_id="C"/>
<letter_ref letter_id="A"/>
<letter_ref letter_id="A"/>
<letter_ref letter_id="G"/>
<letter_ref letter_id="C"/>
</site>
<right_flank>AAGCTATGTT</right_flank>
</contributing_site>
<contributing_site sequence_id="sequence_2500" position="134" strand="plus" pvalue="1.80e-04" >
<left_flank>ACCCTCAGTT</left_flank>
<site>
<letter_ref letter_id="C"/>
<letter_ref letter_id="C"/>
<letter_ref letter_id="A"/>
<letter_ref letter_id="A"/>
<letter_ref letter_id="G"/>
<letter_ref letter_id="C"/>
</site>
<right_flank>ATCAACGGTA</right_flank>
</contributing_site>
<contributing_site sequence_id="sequence_2498" position="410" strand="minus" pvalue="1.80e-04" >
<left_flank>CTTTCACCAA</left_flank>
<site>
<letter_ref letter_id="C"/>
<letter_ref letter_id="C"/>
<letter_ref letter_id="A"/>
<letter_ref letter_id="A"/>
<letter_ref letter_id="G"/>
<letter_ref letter_id="C"/>
</site>
<right_flank>ACACTCATGC</right_flank>
</contributing_site>
<contributing_site sequence_id="sequence_2486" position="62" strand="minus" pvalue="1.80e-04" >
<left_flank>TTTTCTCTAG</left_flank>
<site>
<letter_ref letter_id="C"/>
<letter_ref letter_id="C"/>
<letter_ref letter_id="A"/>
<letter_ref letter_id="A"/>
<letter_ref letter_id="G"/>
<letter_ref letter_id="C"/>
</site>
<right_flank>CCCAAGCGAA</right_flank>
</contributing_site>
<contributing_site sequence_id="sequence_2486" position="55" strand="minus" pvalue="1.80e-04" >
<left_flank>TAGCCAAGCC</left_flank>
<site>
<letter_ref letter_id="C"/>
<letter_ref letter_id="C"/>
<letter_ref letter_id="A"/>
<letter_ref letter_id="A"/>
<letter_ref letter_id="G"/>
<letter_ref letter_id="C"/>
</site>
<right_flank>GAATCCATGG</right_flank>
</contributing_site>
<contributing_site sequence_id="sequence_2483" position="62" strand="minus" pvalue="1.80e-04" >
<left_flank>TCGCCGCTCG</left_flank>
<site>
<letter_ref letter_id="C"/>
<letter_ref letter_id="C"/>
<letter_ref letter_id="A"/>
<letter_ref letter_id="A"/>
<letter_ref letter_id="G"/>
<letter_ref letter_id="C"/>
</site>
<right_flank>GCCCATCAGC</right_flank>
</contributing_site>
<contributing_site sequence_id="sequence_2471" position="55" strand="minus" pvalue="1.80e-04" >
<left_flank>AATGTTGTAT</left_flank>
<site>
<letter_ref letter_id="C"/>
<letter_ref letter_id="C"/>
<letter_ref letter_id="A"/>
<letter_ref letter_id="A"/>
<letter_ref letter_id="G"/>
<letter_ref letter_id="C"/>
</site>
<right_flank>TCTTAAAATT</right_flank>
</contributing_site>
<contributing_site sequence_id="sequence_2439" position="60" strand="minus" pvalue="1.80e-04" >
<left_flank>CGTCTTCCAG</left_flank>
<site>
<letter_ref letter_id="C"/>
<letter_ref letter_id="C"/>
<letter_ref letter_id="A"/>
<letter_ref letter_id="A"/>
<letter_ref letter_id="G"/>
<letter_ref letter_id="C"/>
</site>
<right_flank>AGGAGGATGT</right_flank>
</contributing_site>
<contributing_site sequence_id="sequence_2436" position="1051" strand="plus" pvalue="1.80e-04" >
<left_flank>ACCTCCGTGT</left_flank>
<site>
<letter_ref letter_id="C"/>
<letter_ref letter_id="C"/>
<letter_ref letter_id="A"/>
<letter_ref letter_id="A"/>
<letter_ref letter_id="G"/>
<letter_ref letter_id="C"/>
</site>
<right_flank>ATGTTGGTGC</right_flank>
</contributing_site>
<contributing_site sequence_id="sequence_2436" position="52" strand="plus" pvalue="1.80e-04" >
<left_flank>TCCATAAGCT</left_flank>
<site>
<letter_ref letter_id="C"/>
<letter_ref letter_id="C"/>
<letter_ref letter_id="A"/>
<letter_ref letter_id="A"/>
<letter_ref letter_id="G"/>
<letter_ref letter_id="C"/>
</site>
<right_flank>CTGCATCGAT</right_flank>
</contributing_site>
<contributing_site sequence_id="sequence_2431" position="106" strand="minus" pvalue="1.80e-04" >
<left_flank>AATACACATA</left_flank>
<site>
<letter_ref letter_id="C"/>
<letter_ref letter_id="C"/>
<letter_ref letter_id="A"/>
<letter_ref letter_id="A"/>
<letter_ref letter_id="G"/>
<letter_ref letter_id="C"/>
</site>
<right_flank>TCATTGTCCG</right_flank>
</contributing_site>
<contributing_site sequence_id="sequence_2419" position="322" strand="minus" pvalue="1.80e-04" >
<left_flank>TTCCGACAGG</left_flank>
<site>
<letter_ref letter_id="C"/>
<letter_ref letter_id="C"/>
<letter_ref letter_id="A"/>
<letter_ref letter_id="A"/>
<letter_ref letter_id="G"/>
<letter_ref letter_id="C"/>
</site>
<right_flank>CACTAGCCAC</right_flank>
</contributing_site>
<contributing_site sequence_id="sequence_2405" position="139" strand="plus" pvalue="1.80e-04" >
<left_flank>AGGCTAGCTG</left_flank>
<site>
<letter_ref letter_id="C"/>
<letter_ref letter_id="C"/>
<letter_ref letter_id="A"/>
<letter_ref letter_id="A"/>
<letter_ref letter_id="G"/>
<letter_ref letter_id="C"/>
</site>
<right_flank>TCGGCGGCAG</right_flank>
</contributing_site>
<contributing_site sequence_id="sequence_2390" position="312" strand="minus" pvalue="1.80e-04" >
<left_flank>TATTGATAAA</left_flank>
<site>
<letter_ref letter_id="C"/>
<letter_ref letter_id="C"/>
<letter_ref letter_id="A"/>
<letter_ref letter_id="A"/>
<letter_ref letter_id="G"/>
<letter_ref letter_id="C"/>
</site>
<right_flank>CCCAACAAAA</right_flank>
</contributing_site>
<contributing_site sequence_id="sequence_2350" position="158" strand="minus" pvalue="1.80e-04" >
<left_flank>ATTGCAACAT</left_flank>
<site>
<letter_ref letter_id="C"/>
<letter_ref letter_id="C"/>
<letter_ref letter_id="A"/>
<letter_ref letter_id="A"/>
<letter_ref letter_id="G"/>
<letter_ref letter_id="C"/>
</site>
<right_flank>TTGTCGATTG</right_flank>
</contributing_site>
<contributing_site sequence_id="sequence_2340" position="25" strand="minus" pvalue="1.80e-04" >
<left_flank>TTTTTCTTCT</left_flank>
<site>
<letter_ref letter_id="C"/>
<letter_ref letter_id="C"/>
<letter_ref letter_id="A"/>
<letter_ref letter_id="A"/>
<letter_ref letter_id="G"/>
<letter_ref letter_id="C"/>
</site>
<right_flank>TTTAAACGGA</right_flank>
</contributing_site>
<contributing_site sequence_id="sequence_2336" position="99" strand="minus" pvalue="1.80e-04" >
<left_flank>CCGCCCTTGT</left_flank>
<site>
<letter_ref letter_id="C"/>
<letter_ref letter_id="C"/>
<letter_ref letter_id="A"/>
<letter_ref letter_id="A"/>
<letter_ref letter_id="G"/>
<letter_ref letter_id="C"/>
</site>
<right_flank>GCTCTTATAA</right_flank>
</contributing_site>
<contributing_site sequence_id="sequence_2333" position="23" strand="plus" pvalue="1.80e-04" >
<left_flank>ACCGTGAGTT</left_flank>
<site>
<letter_ref letter_id="C"/>
<letter_ref letter_id="C"/>
<letter_ref letter_id="A"/>
<letter_ref letter_id="A"/>
<letter_ref letter_id="G"/>
<letter_ref letter_id="C"/>
</site>
<right_flank>TCCGCATATG</right_flank>
</contributing_site>
<contributing_site sequence_id="sequence_2274" position="208" strand="plus" pvalue="1.80e-04" >
<left_flank>CGCGCTGACT</left_flank>
<site>
<letter_ref letter_id="C"/>
<letter_ref letter_id="C"/>
<letter_ref letter_id="A"/>
<letter_ref letter_id="A"/>
<letter_ref letter_id="G"/>
<letter_ref letter_id="C"/>
</site>
<right_flank>TACTTGAAGT</right_flank>
</contributing_site>
<contributing_site sequence_id="sequence_2274" position="138" strand="plus" pvalue="1.80e-04" >
<left_flank>CGTGGCGGCG</left_flank>
<site>
<letter_ref letter_id="C"/>
<letter_ref letter_id="C"/>
<letter_ref letter_id="A"/>
<letter_ref letter_id="A"/>
<letter_ref letter_id="G"/>
<letter_ref letter_id="C"/>
</site>
<right_flank>GCCCGACCAC</right_flank>
</contributing_site>
<contributing_site sequence_id="sequence_2252" position="150" strand="minus" pvalue="1.80e-04" >
<left_flank>TAACTGTCGA</left_flank>
<site>
<letter_ref letter_id="C"/>
<letter_ref letter_id="C"/>
<letter_ref letter_id="A"/>
<letter_ref letter_id="A"/>
<letter_ref letter_id="G"/>
<letter_ref letter_id="C"/>
</site>
<right_flank>CTGGCAGCTG</right_flank>
</contributing_site>
<contributing_site sequence_id="sequence_2252" position="46" strand="minus" pvalue="1.80e-04" >
<left_flank>TCTCTCGCCT</left_flank>
<site>
<letter_ref letter_id="C"/>
<letter_ref letter_id="C"/>
<letter_ref letter_id="A"/>
<letter_ref letter_id="A"/>
<letter_ref letter_id="G"/>
<letter_ref letter_id="C"/>
</site>
<right_flank>CGTGTCTTAA</right_flank>
</contributing_site>
<contributing_site sequence_id="sequence_2247" position="162" strand="plus" pvalue="1.80e-04" >
<left_flank>AATGGACAGA</left_flank>
<site>
<letter_ref letter_id="C"/>
<letter_ref letter_id="C"/>
<letter_ref letter_id="A"/>
<letter_ref letter_id="A"/>
<letter_ref letter_id="G"/>
<letter_ref letter_id="C"/>
</site>
<right_flank>AGATTCCACA</right_flank>
</contributing_site>
<contributing_site sequence_id="sequence_2229" position="373" strand="plus" pvalue="1.80e-04" >
<left_flank>TCAAGTTGAG</left_flank>
<site>
<letter_ref letter_id="C"/>
<letter_ref letter_id="C"/>
<letter_ref letter_id="A"/>
<letter_ref letter_id="A"/>
<letter_ref letter_id="G"/>
<letter_ref letter_id="C"/>
</site>
<right_flank>CCCAAAACCA</right_flank>
</contributing_site>
<contributing_site sequence_id="sequence_2223" position="125" strand="minus" pvalue="1.80e-04" >
<left_flank>GGAGACTCCG</left_flank>
<site>
<letter_ref letter_id="C"/>
<letter_ref letter_id="C"/>
<letter_ref letter_id="A"/>
<letter_ref letter_id="A"/>
<letter_ref letter_id="G"/>
<letter_ref letter_id="C"/>
</site>
<right_flank>CAGTGACTGG</right_flank>
</contributing_site>
<contributing_site sequence_id="sequence_2222" position="444" strand="minus" pvalue="1.80e-04" >
<left_flank>ACCTTGCTGA</left_flank>
<site>
<letter_ref letter_id="C"/>
<letter_ref letter_id="C"/>
<letter_ref letter_id="A"/>
<letter_ref letter_id="A"/>
<letter_ref letter_id="G"/>
<letter_ref letter_id="C"/>
</site>
<right_flank>ATCTTGCGGA</right_flank>
</contributing_site>
<contributing_site sequence_id="sequence_2186" position="163" strand="plus" pvalue="1.80e-04" >
<left_flank>TACAAAGAAC</left_flank>
<site>
<letter_ref letter_id="C"/>
<letter_ref letter_id="C"/>
<letter_ref letter_id="A"/>
<letter_ref letter_id="A"/>
<letter_ref letter_id="G"/>
<letter_ref letter_id="C"/>
</site>
<right_flank>TGTGCGATCC</right_flank>
</contributing_site>
<contributing_site sequence_id="sequence_2179" position="67" strand="plus" pvalue="1.80e-04" >
<left_flank>AATTGGCATC</left_flank>
<site>
<letter_ref letter_id="C"/>
<letter_ref letter_id="C"/>
<letter_ref letter_id="A"/>
<letter_ref letter_id="A"/>
<letter_ref letter_id="G"/>
<letter_ref letter_id="C"/>
</site>
<right_flank>AAGTTGGCTG</right_flank>
</contributing_site>
<contributing_site sequence_id="sequence_2178" position="53" strand="plus" pvalue="1.80e-04" >
<left_flank>CTGGATCGCA</left_flank>
<site>
<letter_ref letter_id="C"/>
<letter_ref letter_id="C"/>
<letter_ref letter_id="A"/>
<letter_ref letter_id="A"/>
<letter_ref letter_id="G"/>
<letter_ref letter_id="C"/>
</site>
<right_flank>GGCCGGACGC</right_flank>
</contributing_site>
<contributing_site sequence_id="sequence_2176" position="74" strand="minus" pvalue="1.80e-04" >
<left_flank>CATTGCTGCT</left_flank>
<site>
<letter_ref letter_id="C"/>
<letter_ref letter_id="C"/>
<letter_ref letter_id="A"/>
<letter_ref letter_id="A"/>
<letter_ref letter_id="G"/>
<letter_ref letter_id="C"/>
</site>
<right_flank>GGTCTAAGAG</right_flank>
</contributing_site>
<contributing_site sequence_id="sequence_2163" position="525" strand="plus" pvalue="1.80e-04" >
<left_flank>CCTTGAGACT</left_flank>
<site>
<letter_ref letter_id="C"/>
<letter_ref letter_id="C"/>
<letter_ref letter_id="A"/>
<letter_ref letter_id="A"/>
<letter_ref letter_id="G"/>
<letter_ref letter_id="C"/>
</site>
<right_flank>GAATGTGTCT</right_flank>
</contributing_site>
<contributing_site sequence_id="sequence_2152" position="211" strand="minus" pvalue="1.80e-04" >
<left_flank>CAGGGCCTTG</left_flank>
<site>
<letter_ref letter_id="C"/>
<letter_ref letter_id="C"/>
<letter_ref letter_id="A"/>
<letter_ref letter_id="A"/>
<letter_ref letter_id="G"/>
<letter_ref letter_id="C"/>
</site>
<right_flank>TTGCCCATGC</right_flank>
</contributing_site>
<contributing_site sequence_id="sequence_2145" position="219" strand="plus" pvalue="1.80e-04" >
<left_flank>GCTCACATTG</left_flank>
<site>
<letter_ref letter_id="C"/>
<letter_ref letter_id="C"/>
<letter_ref letter_id="A"/>
<letter_ref letter_id="A"/>
<letter_ref letter_id="G"/>
<letter_ref letter_id="C"/>
</site>
<right_flank>ATCACATTGC</right_flank>
</contributing_site>
<contributing_site sequence_id="sequence_2131" position="285" strand="plus" pvalue="1.80e-04" >
<left_flank>GGCTTTTCAA</left_flank>
<site>
<letter_ref letter_id="C"/>
<letter_ref letter_id="C"/>
<letter_ref letter_id="A"/>
<letter_ref letter_id="A"/>
<letter_ref letter_id="G"/>
<letter_ref letter_id="C"/>
</site>
<right_flank>GCGATGACCA</right_flank>
</contributing_site>
<contributing_site sequence_id="sequence_2129" position="202" strand="minus" pvalue="1.80e-04" >
<left_flank>ATGCAAAATG</left_flank>
<site>
<letter_ref letter_id="C"/>
<letter_ref letter_id="C"/>
<letter_ref letter_id="A"/>
<letter_ref letter_id="A"/>
<letter_ref letter_id="G"/>
<letter_ref letter_id="C"/>
</site>
<right_flank>CTATTCTAGA</right_flank>
</contributing_site>
<contributing_site sequence_id="sequence_2111" position="222" strand="plus" pvalue="1.80e-04" >
<left_flank>TGATCAGGAA</left_flank>
<site>
<letter_ref letter_id="C"/>
<letter_ref letter_id="C"/>
<letter_ref letter_id="A"/>
<letter_ref letter_id="A"/>
<letter_ref letter_id="G"/>
<letter_ref letter_id="C"/>
</site>
<right_flank>ATCCTTCTGA</right_flank>
</contributing_site>
<contributing_site sequence_id="sequence_2103" position="163" strand="plus" pvalue="1.80e-04" >
<left_flank>CTTTCCAGTG</left_flank>
<site>
<letter_ref letter_id="C"/>
<letter_ref letter_id="C"/>
<letter_ref letter_id="A"/>
<letter_ref letter_id="A"/>
<letter_ref letter_id="G"/>
<letter_ref letter_id="C"/>
</site>
<right_flank>TCGCCACAAC</right_flank>
</contributing_site>
<contributing_site sequence_id="sequence_2101" position="55" strand="minus" pvalue="1.80e-04" >
<left_flank>TCCCAGGCGG</left_flank>
<site>
<letter_ref letter_id="C"/>
<letter_ref letter_id="C"/>
<letter_ref letter_id="A"/>
<letter_ref letter_id="A"/>
<letter_ref letter_id="G"/>
<letter_ref letter_id="C"/>
</site>
<right_flank>CTCGTCTGCT</right_flank>
</contributing_site>
<contributing_site sequence_id="sequence_2091" position="479" strand="minus" pvalue="1.80e-04" >
<left_flank>TATTTTTTCT</left_flank>
<site>
<letter_ref letter_id="C"/>
<letter_ref letter_id="C"/>
<letter_ref letter_id="A"/>
<letter_ref letter_id="A"/>
<letter_ref letter_id="G"/>
<letter_ref letter_id="C"/>
</site>
<right_flank>ATCGATAGCT</right_flank>
</contributing_site>
<contributing_site sequence_id="sequence_2081" position="223" strand="minus" pvalue="1.80e-04" >
<left_flank>ATCAGATCGT</left_flank>
<site>
<letter_ref letter_id="C"/>
<letter_ref letter_id="C"/>
<letter_ref letter_id="A"/>
<letter_ref letter_id="A"/>
<letter_ref letter_id="G"/>
<letter_ref letter_id="C"/>
</site>
<right_flank>AGGCAAGCAT</right_flank>
</contributing_site>
<contributing_site sequence_id="sequence_2077" position="184" strand="minus" pvalue="1.80e-04" >
<left_flank>AGGGCTTTAT</left_flank>
<site>
<letter_ref letter_id="C"/>
<letter_ref letter_id="C"/>
<letter_ref letter_id="A"/>
<letter_ref letter_id="A"/>
<letter_ref letter_id="G"/>
<letter_ref letter_id="C"/>
</site>
<right_flank>AAAAACTATC</right_flank>
</contributing_site>
<contributing_site sequence_id="sequence_2073" position="403" strand="minus" pvalue="1.80e-04" >
<left_flank>GTCGTCGTTG</left_flank>
<site>
<letter_ref letter_id="C"/>
<letter_ref letter_id="C"/>
<letter_ref letter_id="A"/>
<letter_ref letter_id="A"/>
<letter_ref letter_id="G"/>
<letter_ref letter_id="C"/>
</site>
<right_flank>CCATTCCCAA</right_flank>
</contributing_site>
<contributing_site sequence_id="sequence_2073" position="391" strand="minus" pvalue="1.80e-04" >
<left_flank>AAGCCCATTC</left_flank>
<site>
<letter_ref letter_id="C"/>
<letter_ref letter_id="C"/>
<letter_ref letter_id="A"/>
<letter_ref letter_id="A"/>
<letter_ref letter_id="G"/>
<letter_ref letter_id="C"/>
</site>
<right_flank>ACGTCGCCAT</right_flank>
</contributing_site>
<contributing_site sequence_id="sequence_2054" position="110" strand="minus" pvalue="1.80e-04" >
<left_flank>GTTGGTGTGG</left_flank>
<site>
<letter_ref letter_id="C"/>
<letter_ref letter_id="C"/>
<letter_ref letter_id="A"/>
<letter_ref letter_id="A"/>
<letter_ref letter_id="G"/>
<letter_ref letter_id="C"/>
</site>
<right_flank>GTTGTGTGAA</right_flank>
</contributing_site>
<contributing_site sequence_id="sequence_2013" position="209" strand="plus" pvalue="1.80e-04" >
<left_flank>GAGTCAAAAT</left_flank>
<site>
<letter_ref letter_id="C"/>
<letter_ref letter_id="C"/>
<letter_ref letter_id="A"/>
<letter_ref letter_id="A"/>
<letter_ref letter_id="G"/>
<letter_ref letter_id="C"/>
</site>
<right_flank>GCTAGGCCCG</right_flank>
</contributing_site>
<contributing_site sequence_id="sequence_2007" position="80" strand="minus" pvalue="1.80e-04" >
<left_flank>CTGGTACTTC</left_flank>
<site>
<letter_ref letter_id="C"/>
<letter_ref letter_id="C"/>
<letter_ref letter_id="A"/>
<letter_ref letter_id="A"/>
<letter_ref letter_id="G"/>
<letter_ref letter_id="C"/>
</site>
<right_flank>CGTAGAACAA</right_flank>
</contributing_site>
<contributing_site sequence_id="sequence_2006" position="826" strand="minus" pvalue="1.80e-04" >
<left_flank>CGCGACTTGG</left_flank>
<site>
<letter_ref letter_id="C"/>
<letter_ref letter_id="C"/>
<letter_ref letter_id="A"/>
<letter_ref letter_id="A"/>
<letter_ref letter_id="G"/>
<letter_ref letter_id="C"/>
</site>
<right_flank>TAGGCCGCAG</right_flank>
</contributing_site>
<contributing_site sequence_id="sequence_2002" position="51" strand="plus" pvalue="1.80e-04" >
<left_flank>AGGCACAATA</left_flank>
<site>
<letter_ref letter_id="C"/>
<letter_ref letter_id="C"/>
<letter_ref letter_id="A"/>
<letter_ref letter_id="A"/>
<letter_ref letter_id="G"/>
<letter_ref letter_id="C"/>
</site>
<right_flank>TTCCCATCAG</right_flank>
</contributing_site>
<contributing_site sequence_id="sequence_1987" position="3" strand="plus" pvalue="1.80e-04" >
<left_flank>ACT</left_flank>
<site>
<letter_ref letter_id="C"/>
<letter_ref letter_id="C"/>
<letter_ref letter_id="A"/>
<letter_ref letter_id="A"/>
<letter_ref letter_id="G"/>
<letter_ref letter_id="C"/>
</site>
<right_flank>TGCTGATAGA</right_flank>
</contributing_site>
<contributing_site sequence_id="sequence_1947" position="2" strand="plus" pvalue="1.80e-04" >
<left_flank>TT</left_flank>
<site>
<letter_ref letter_id="C"/>
<letter_ref letter_id="C"/>
<letter_ref letter_id="A"/>
<letter_ref letter_id="A"/>
<letter_ref letter_id="G"/>
<letter_ref letter_id="C"/>
</site>
<right_flank>CTCACCAATA</right_flank>
</contributing_site>
<contributing_site sequence_id="sequence_1945" position="77" strand="minus" pvalue="1.80e-04" >
<left_flank>GCATCACATT</left_flank>
<site>
<letter_ref letter_id="C"/>
<letter_ref letter_id="C"/>
<letter_ref letter_id="A"/>
<letter_ref letter_id="A"/>
<letter_ref letter_id="G"/>
<letter_ref letter_id="C"/>
</site>
<right_flank>TCCGCTGAAG</right_flank>
</contributing_site>
<contributing_site sequence_id="sequence_1936" position="78" strand="minus" pvalue="1.80e-04" >
<left_flank>GCTAAAATGA</left_flank>
<site>
<letter_ref letter_id="C"/>
<letter_ref letter_id="C"/>
<letter_ref letter_id="A"/>
<letter_ref letter_id="A"/>
<letter_ref letter_id="G"/>
<letter_ref letter_id="C"/>
</site>
<right_flank>AGGCCCCCGG</right_flank>
</contributing_site>
<contributing_site sequence_id="sequence_1930" position="402" strand="minus" pvalue="1.80e-04" >
<left_flank>ATTACATGGC</left_flank>
<site>
<letter_ref letter_id="C"/>
<letter_ref letter_id="C"/>
<letter_ref letter_id="A"/>
<letter_ref letter_id="A"/>
<letter_ref letter_id="G"/>
<letter_ref letter_id="C"/>
</site>
<right_flank>CCAACAAGAG</right_flank>
</contributing_site>
<contributing_site sequence_id="sequence_1919" position="237" strand="minus" pvalue="1.80e-04" >
<left_flank>CTCACCATCC</left_flank>
<site>
<letter_ref letter_id="C"/>
<letter_ref letter_id="C"/>
<letter_ref letter_id="A"/>
<letter_ref letter_id="A"/>
<letter_ref letter_id="G"/>
<letter_ref letter_id="C"/>
</site>
<right_flank>AATGGTACGT</right_flank>
</contributing_site>
<contributing_site sequence_id="sequence_1912" position="408" strand="minus" pvalue="1.80e-04" >
<left_flank>AGTGAATA</left_flank>
<site>
<letter_ref letter_id="C"/>
<letter_ref letter_id="C"/>
<letter_ref letter_id="A"/>
<letter_ref letter_id="A"/>
<letter_ref letter_id="G"/>
<letter_ref letter_id="C"/>
</site>
<right_flank>GCGAGCAACA</right_flank>
</contributing_site>
<contributing_site sequence_id="sequence_1907" position="141" strand="minus" pvalue="1.80e-04" >
<left_flank>GGTAGCCAGG</left_flank>
<site>
<letter_ref letter_id="C"/>
<letter_ref letter_id="C"/>
<letter_ref letter_id="A"/>
<letter_ref letter_id="A"/>
<letter_ref letter_id="G"/>
<letter_ref letter_id="C"/>
</site>
<right_flank>AGGGGAGGCC</right_flank>
</contributing_site>
<contributing_site sequence_id="sequence_1895" position="63" strand="minus" pvalue="1.80e-04" >
<left_flank>CACCGCTGCT</left_flank>
<site>
<letter_ref letter_id="C"/>
<letter_ref letter_id="C"/>
<letter_ref letter_id="A"/>
<letter_ref letter_id="A"/>
<letter_ref letter_id="G"/>
<letter_ref letter_id="C"/>
</site>
<right_flank>CATCTAGGGC</right_flank>
</contributing_site>
<contributing_site sequence_id="sequence_1894" position="176" strand="minus" pvalue="1.80e-04" >
<left_flank>GCGAATCTGC</left_flank>
<site>
<letter_ref letter_id="C"/>
<letter_ref letter_id="C"/>
<letter_ref letter_id="A"/>
<letter_ref letter_id="A"/>
<letter_ref letter_id="G"/>
<letter_ref letter_id="C"/>
</site>
<right_flank>CTTGTTGCCG</right_flank>
</contributing_site>
<contributing_site sequence_id="sequence_1884" position="160" strand="minus" pvalue="1.80e-04" >
<left_flank>GCCCGGGATT</left_flank>
<site>
<letter_ref letter_id="C"/>
<letter_ref letter_id="C"/>
<letter_ref letter_id="A"/>
<letter_ref letter_id="A"/>
<letter_ref letter_id="G"/>
<letter_ref letter_id="C"/>
</site>
<right_flank>GACGCCGAGC</right_flank>
</contributing_site>
<contributing_site sequence_id="sequence_1858" position="175" strand="plus" pvalue="1.80e-04" >
<left_flank>GGACTGAGCT</left_flank>
<site>
<letter_ref letter_id="C"/>
<letter_ref letter_id="C"/>
<letter_ref letter_id="A"/>
<letter_ref letter_id="A"/>
<letter_ref letter_id="G"/>
<letter_ref letter_id="C"/>
</site>
<right_flank>CATCACAGTT</right_flank>
</contributing_site>
<contributing_site sequence_id="sequence_1844" position="145" strand="minus" pvalue="1.80e-04" >
<left_flank>CCATGAGAGT</left_flank>
<site>
<letter_ref letter_id="C"/>
<letter_ref letter_id="C"/>
<letter_ref letter_id="A"/>
<letter_ref letter_id="A"/>
<letter_ref letter_id="G"/>
<letter_ref letter_id="C"/>
</site>
<right_flank>TTGCTGCACA</right_flank>
</contributing_site>
<contributing_site sequence_id="sequence_1840" position="100" strand="minus" pvalue="1.80e-04" >
<left_flank>ATATATTGCA</left_flank>
<site>
<letter_ref letter_id="C"/>
<letter_ref letter_id="C"/>
<letter_ref letter_id="A"/>
<letter_ref letter_id="A"/>
<letter_ref letter_id="G"/>
<letter_ref letter_id="C"/>
</site>
<right_flank>AGAGAATTAA</right_flank>
</contributing_site>
<contributing_site sequence_id="sequence_1819" position="129" strand="plus" pvalue="1.80e-04" >
<left_flank>ACCATGTATG</left_flank>
<site>
<letter_ref letter_id="C"/>
<letter_ref letter_id="C"/>
<letter_ref letter_id="A"/>
<letter_ref letter_id="A"/>
<letter_ref letter_id="G"/>
<letter_ref letter_id="C"/>
</site>
<right_flank>TTCTTTGCTC</right_flank>
</contributing_site>
<contributing_site sequence_id="sequence_1802" position="10" strand="minus" pvalue="1.80e-04" >
<left_flank>TGGCATTCAC</left_flank>
<site>
<letter_ref letter_id="C"/>
<letter_ref letter_id="C"/>
<letter_ref letter_id="A"/>
<letter_ref letter_id="A"/>
<letter_ref letter_id="G"/>
<letter_ref letter_id="C"/>
</site>
<right_flank>ATATAGAGAC</right_flank>
</contributing_site>
<contributing_site sequence_id="sequence_1801" position="167" strand="minus" pvalue="1.80e-04" >
<left_flank>ACCTTCGGCG</left_flank>
<site>
<letter_ref letter_id="C"/>
<letter_ref letter_id="C"/>
<letter_ref letter_id="A"/>
<letter_ref letter_id="A"/>
<letter_ref letter_id="G"/>
<letter_ref letter_id="C"/>
</site>
<right_flank>CGCCGCCGTC</right_flank>
</contributing_site>
<contributing_site sequence_id="sequence_1736" position="307" strand="plus" pvalue="1.80e-04" >
<left_flank>CCCACGTCAG</left_flank>
<site>
<letter_ref letter_id="C"/>
<letter_ref letter_id="C"/>
<letter_ref letter_id="A"/>
<letter_ref letter_id="A"/>
<letter_ref letter_id="G"/>
<letter_ref letter_id="C"/>
</site>
<right_flank>TAGCCGTTGG</right_flank>
</contributing_site>
<contributing_site sequence_id="sequence_1731" position="243" strand="minus" pvalue="1.80e-04" >
<left_flank>AGATTCAAAA</left_flank>
<site>
<letter_ref letter_id="C"/>
<letter_ref letter_id="C"/>
<letter_ref letter_id="A"/>
<letter_ref letter_id="A"/>
<letter_ref letter_id="G"/>
<letter_ref letter_id="C"/>
</site>
<right_flank>TTAGGGACCG</right_flank>
</contributing_site>
<contributing_site sequence_id="sequence_1715" position="280" strand="plus" pvalue="1.80e-04" >
<left_flank>CATAGGCTCG</left_flank>
<site>
<letter_ref letter_id="C"/>
<letter_ref letter_id="C"/>
<letter_ref letter_id="A"/>
<letter_ref letter_id="A"/>
<letter_ref letter_id="G"/>
<letter_ref letter_id="C"/>
</site>
<right_flank>GTATAAAAGG</right_flank>
</contributing_site>
<contributing_site sequence_id="sequence_1709" position="134" strand="minus" pvalue="1.80e-04" >
<left_flank>GTAGGTCAGG</left_flank>
<site>
<letter_ref letter_id="C"/>
<letter_ref letter_id="C"/>
<letter_ref letter_id="A"/>
<letter_ref letter_id="A"/>
<letter_ref letter_id="G"/>
<letter_ref letter_id="C"/>
</site>
<right_flank>CCAGTAGGCA</right_flank>
</contributing_site>
<contributing_site sequence_id="sequence_1683" position="258" strand="plus" pvalue="1.80e-04" >
<left_flank>GCCATAATCT</left_flank>
<site>
<letter_ref letter_id="C"/>
<letter_ref letter_id="C"/>
<letter_ref letter_id="A"/>
<letter_ref letter_id="A"/>
<letter_ref letter_id="G"/>
<letter_ref letter_id="C"/>
</site>
<right_flank>ACAGGTTGGT</right_flank>
</contributing_site>
<contributing_site sequence_id="sequence_1654" position="128" strand="minus" pvalue="1.80e-04" >
<left_flank>AGCTGTCACT</left_flank>
<site>
<letter_ref letter_id="C"/>
<letter_ref letter_id="C"/>
<letter_ref letter_id="A"/>
<letter_ref letter_id="A"/>
<letter_ref letter_id="G"/>
<letter_ref letter_id="C"/>
</site>
<right_flank>TGAAGTAGAG</right_flank>
</contributing_site>
<contributing_site sequence_id="sequence_1646" position="171" strand="plus" pvalue="1.80e-04" >
<left_flank>GTATTATCAG</left_flank>
<site>
<letter_ref letter_id="C"/>
<letter_ref letter_id="C"/>
<letter_ref letter_id="A"/>
<letter_ref letter_id="A"/>
<letter_ref letter_id="G"/>
<letter_ref letter_id="C"/>
</site>
<right_flank>GAACAGACTA</right_flank>
</contributing_site>
<contributing_site sequence_id="sequence_1629" position="10" strand="minus" pvalue="1.80e-04" >
<left_flank>GCGGGCGACT</left_flank>
<site>
<letter_ref letter_id="C"/>
<letter_ref letter_id="C"/>
<letter_ref letter_id="A"/>
<letter_ref letter_id="A"/>
<letter_ref letter_id="G"/>
<letter_ref letter_id="C"/>
</site>
<right_flank>CATTCATGCG</right_flank>
</contributing_site>
<contributing_site sequence_id="sequence_1628" position="292" strand="plus" pvalue="1.80e-04" >
<left_flank>AATCCGCAGT</left_flank>
<site>
<letter_ref letter_id="C"/>
<letter_ref letter_id="C"/>
<letter_ref letter_id="A"/>
<letter_ref letter_id="A"/>
<letter_ref letter_id="G"/>
<letter_ref letter_id="C"/>
</site>
<right_flank>TCCGCCACCA</right_flank>
</contributing_site>
<contributing_site sequence_id="sequence_1612" position="258" strand="plus" pvalue="1.80e-04" >
<left_flank>GGCGAATCAG</left_flank>
<site>
<letter_ref letter_id="C"/>
<letter_ref letter_id="C"/>
<letter_ref letter_id="A"/>
<letter_ref letter_id="A"/>
<letter_ref letter_id="G"/>
<letter_ref letter_id="C"/>
</site>
<right_flank>TGTTTTTG</right_flank>
</contributing_site>
<contributing_site sequence_id="sequence_1610" position="6" strand="minus" pvalue="1.80e-04" >
<left_flank>GTCGCCACAT</left_flank>
<site>
<letter_ref letter_id="C"/>
<letter_ref letter_id="C"/>
<letter_ref letter_id="A"/>
<letter_ref letter_id="A"/>
<letter_ref letter_id="G"/>
<letter_ref letter_id="C"/>
</site>
<right_flank>CTATGC</right_flank>
</contributing_site>
<contributing_site sequence_id="sequence_1598" position="0" strand="plus" pvalue="1.80e-04" >
<left_flank></left_flank>
<site>
<letter_ref letter_id="C"/>
<letter_ref letter_id="C"/>
<letter_ref letter_id="A"/>
<letter_ref letter_id="A"/>
<letter_ref letter_id="G"/>
<letter_ref letter_id="C"/>
</site>
<right_flank>CACAATTTTC</right_flank>
</contributing_site>
<contributing_site sequence_id="sequence_1596" position="147" strand="minus" pvalue="1.80e-04" >
<left_flank>AACGCCCGCT</left_flank>
<site>
<letter_ref letter_id="C"/>
<letter_ref letter_id="C"/>
<letter_ref letter_id="A"/>
<letter_ref letter_id="A"/>
<letter_ref letter_id="G"/>
<letter_ref letter_id="C"/>
</site>
<right_flank>CGTCAACTTT</right_flank>
</contributing_site>
<contributing_site sequence_id="sequence_1581" position="160" strand="plus" pvalue="1.80e-04" >
<left_flank>TTGCTCTCCC</left_flank>
<site>
<letter_ref letter_id="C"/>
<letter_ref letter_id="C"/>
<letter_ref letter_id="A"/>
<letter_ref letter_id="A"/>
<letter_ref letter_id="G"/>
<letter_ref letter_id="C"/>
</site>
<right_flank>TGGATGTTGA</right_flank>
</contributing_site>
<contributing_site sequence_id="sequence_1577" position="501" strand="minus" pvalue="1.80e-04" >
<left_flank>TCGCAAGGGT</left_flank>
<site>
<letter_ref letter_id="C"/>
<letter_ref letter_id="C"/>
<letter_ref letter_id="A"/>
<letter_ref letter_id="A"/>
<letter_ref letter_id="G"/>
<letter_ref letter_id="C"/>
</site>
<right_flank>ATCCAAGCGC</right_flank>
</contributing_site>
<contributing_site sequence_id="sequence_1575" position="40" strand="minus" pvalue="1.80e-04" >
<left_flank>GTCTTATCAG</left_flank>
<site>
<letter_ref letter_id="C"/>
<letter_ref letter_id="C"/>
<letter_ref letter_id="A"/>
<letter_ref letter_id="A"/>
<letter_ref letter_id="G"/>
<letter_ref letter_id="C"/>
</site>
<right_flank>GAACAGAGCG</right_flank>
</contributing_site>
<contributing_site sequence_id="sequence_1558" position="205" strand="minus" pvalue="1.80e-04" >
<left_flank>AATGGCTGCT</left_flank>
<site>
<letter_ref letter_id="C"/>
<letter_ref letter_id="C"/>
<letter_ref letter_id="A"/>
<letter_ref letter_id="A"/>
<letter_ref letter_id="G"/>
<letter_ref letter_id="C"/>
</site>
<right_flank>TCATTGCATG</right_flank>
</contributing_site>
<contributing_site sequence_id="sequence_1546" position="178" strand="minus" pvalue="1.80e-04" >
<left_flank>GCCCAACGGC</left_flank>
<site>
<letter_ref letter_id="C"/>
<letter_ref letter_id="C"/>
<letter_ref letter_id="A"/>
<letter_ref letter_id="A"/>
<letter_ref letter_id="G"/>
<letter_ref letter_id="C"/>
</site>
<right_flank>CGCTGCTGCG</right_flank>
</contributing_site>
<contributing_site sequence_id="sequence_1541" position="388" strand="minus" pvalue="1.80e-04" >
<left_flank>AGCCGACGCA</left_flank>
<site>
<letter_ref letter_id="C"/>
<letter_ref letter_id="C"/>
<letter_ref letter_id="A"/>
<letter_ref letter_id="A"/>
<letter_ref letter_id="G"/>
<letter_ref letter_id="C"/>
</site>
<right_flank>GGTCCAGTTC</right_flank>
</contributing_site>
<contributing_site sequence_id="sequence_1526" position="267" strand="plus" pvalue="1.80e-04" >
<left_flank>TTGTCCGATG</left_flank>
<site>
<letter_ref letter_id="C"/>
<letter_ref letter_id="C"/>
<letter_ref letter_id="A"/>
<letter_ref letter_id="A"/>
<letter_ref letter_id="G"/>
<letter_ref letter_id="C"/>
</site>
<right_flank>ATCGGACTAT</right_flank>
</contributing_site>
<contributing_site sequence_id="sequence_1440" position="60" strand="minus" pvalue="1.80e-04" >
<left_flank>TCTGGTGAGC</left_flank>
<site>
<letter_ref letter_id="C"/>
<letter_ref letter_id="C"/>
<letter_ref letter_id="A"/>
<letter_ref letter_id="A"/>
<letter_ref letter_id="G"/>
<letter_ref letter_id="C"/>
</site>
<right_flank>GTAGAGGGTT</right_flank>
</contributing_site>
<contributing_site sequence_id="sequence_1436" position="78" strand="minus" pvalue="1.80e-04" >
<left_flank>GCTAGGTGAA</left_flank>
<site>
<letter_ref letter_id="C"/>
<letter_ref letter_id="C"/>
<letter_ref letter_id="A"/>
<letter_ref letter_id="A"/>
<letter_ref letter_id="G"/>
<letter_ref letter_id="C"/>
</site>
<right_flank>AAGGATTTGC</right_flank>
</contributing_site>
<contributing_site sequence_id="sequence_1435" position="319" strand="minus" pvalue="1.80e-04" >
<left_flank>TCATCTATTC</left_flank>
<site>
<letter_ref letter_id="C"/>
<letter_ref letter_id="C"/>
<letter_ref letter_id="A"/>
<letter_ref letter_id="A"/>
<letter_ref letter_id="G"/>
<letter_ref letter_id="C"/>
</site>
<right_flank>GATAGATATT</right_flank>
</contributing_site>
<contributing_site sequence_id="sequence_1434" position="173" strand="minus" pvalue="1.80e-04" >
<left_flank>ATGGAGAGCT</left_flank>
<site>
<letter_ref letter_id="C"/>
<letter_ref letter_id="C"/>
<letter_ref letter_id="A"/>
<letter_ref letter_id="A"/>
<letter_ref letter_id="G"/>
<letter_ref letter_id="C"/>
</site>
<right_flank>TAACAACTTT</right_flank>
</contributing_site>
<contributing_site sequence_id="sequence_1414" position="83" strand="minus" pvalue="1.80e-04" >
<left_flank>ATTTCAGGCA</left_flank>
<site>
<letter_ref letter_id="C"/>
<letter_ref letter_id="C"/>
<letter_ref letter_id="A"/>
<letter_ref letter_id="A"/>
<letter_ref letter_id="G"/>
<letter_ref letter_id="C"/>
</site>
<right_flank>CGTGTGATTT</right_flank>
</contributing_site>
<contributing_site sequence_id="sequence_1406" position="165" strand="minus" pvalue="1.80e-04" >
<left_flank>TGATAATAAT</left_flank>
<site>
<letter_ref letter_id="C"/>
<letter_ref letter_id="C"/>
<letter_ref letter_id="A"/>
<letter_ref letter_id="A"/>
<letter_ref letter_id="G"/>
<letter_ref letter_id="C"/>
</site>
<right_flank>GTGCAAGACA</right_flank>
</contributing_site>
<contributing_site sequence_id="sequence_1380" position="102" strand="plus" pvalue="1.80e-04" >
<left_flank>CGGTCAGTCC</left_flank>
<site>
<letter_ref letter_id="C"/>
<letter_ref letter_id="C"/>
<letter_ref letter_id="A"/>
<letter_ref letter_id="A"/>
<letter_ref letter_id="G"/>
<letter_ref letter_id="C"/>
</site>
<right_flank>CAACCACAAG</right_flank>
</contributing_site>
<contributing_site sequence_id="sequence_1380" position="11" strand="plus" pvalue="1.80e-04" >
<left_flank>TGAAACGGGT</left_flank>
<site>
<letter_ref letter_id="C"/>
<letter_ref letter_id="C"/>
<letter_ref letter_id="A"/>
<letter_ref letter_id="A"/>
<letter_ref letter_id="G"/>
<letter_ref letter_id="C"/>
</site>
<right_flank>TACTCATTTA</right_flank>
</contributing_site>
<contributing_site sequence_id="sequence_1337" position="8" strand="minus" pvalue="1.80e-04" >
<left_flank>GGGCAGCATG</left_flank>
<site>
<letter_ref letter_id="C"/>
<letter_ref letter_id="C"/>
<letter_ref letter_id="A"/>
<letter_ref letter_id="A"/>
<letter_ref letter_id="G"/>
<letter_ref letter_id="C"/>
</site>
<right_flank>GCATTAAG</right_flank>
</contributing_site>
<contributing_site sequence_id="sequence_1303" position="8" strand="plus" pvalue="1.80e-04" >
<left_flank>AACGAATT</left_flank>
<site>
<letter_ref letter_id="C"/>
<letter_ref letter_id="C"/>
<letter_ref letter_id="A"/>
<letter_ref letter_id="A"/>
<letter_ref letter_id="G"/>
<letter_ref letter_id="C"/>
</site>
<right_flank>ATTTTGTTCT</right_flank>
</contributing_site>
<contributing_site sequence_id="sequence_1296" position="67" strand="plus" pvalue="1.80e-04" >
<left_flank>GCGTGACACC</left_flank>
<site>
<letter_ref letter_id="C"/>
<letter_ref letter_id="C"/>
<letter_ref letter_id="A"/>
<letter_ref letter_id="A"/>
<letter_ref letter_id="G"/>
<letter_ref letter_id="C"/>
</site>
<right_flank>CCGTCGTGGA</right_flank>
</contributing_site>
<contributing_site sequence_id="sequence_1261" position="286" strand="minus" pvalue="1.80e-04" >
<left_flank>GTCCCATGCT</left_flank>
<site>
<letter_ref letter_id="C"/>
<letter_ref letter_id="C"/>
<letter_ref letter_id="A"/>
<letter_ref letter_id="A"/>
<letter_ref letter_id="G"/>
<letter_ref letter_id="C"/>
</site>
<right_flank>ACCCCAGATA</right_flank>
</contributing_site>
<contributing_site sequence_id="sequence_1239" position="49" strand="minus" pvalue="1.80e-04" >
<left_flank>AAGCAGTTTA</left_flank>
<site>
<letter_ref letter_id="C"/>
<letter_ref letter_id="C"/>
<letter_ref letter_id="A"/>
<letter_ref letter_id="A"/>
<letter_ref letter_id="G"/>
<letter_ref letter_id="C"/>
</site>
<right_flank>TGATGAGCAT</right_flank>
</contributing_site>
<contributing_site sequence_id="sequence_1217" position="253" strand="plus" pvalue="1.80e-04" >
<left_flank>TTTGCAAGCT</left_flank>
<site>
<letter_ref letter_id="C"/>
<letter_ref letter_id="C"/>
<letter_ref letter_id="A"/>
<letter_ref letter_id="A"/>
<letter_ref letter_id="G"/>
<letter_ref letter_id="C"/>
</site>
<right_flank>AGGAAGCAAG</right_flank>
</contributing_site>
<contributing_site sequence_id="sequence_1206" position="56" strand="plus" pvalue="1.80e-04" >
<left_flank>CCACTGAAGA</left_flank>
<site>
<letter_ref letter_id="C"/>
<letter_ref letter_id="C"/>
<letter_ref letter_id="A"/>
<letter_ref letter_id="A"/>
<letter_ref letter_id="G"/>
<letter_ref letter_id="C"/>
</site>
<right_flank>TGCGGAGTTG</right_flank>
</contributing_site>
<contributing_site sequence_id="sequence_1188" position="142" strand="plus" pvalue="1.80e-04" >
<left_flank>ACACAACACA</left_flank>
<site>
<letter_ref letter_id="C"/>
<letter_ref letter_id="C"/>
<letter_ref letter_id="A"/>
<letter_ref letter_id="A"/>
<letter_ref letter_id="G"/>
<letter_ref letter_id="C"/>
</site>
<right_flank>ACTAGAGTCT</right_flank>
</contributing_site>
<contributing_site sequence_id="sequence_1166" position="137" strand="minus" pvalue="1.80e-04" >
<left_flank>CTCTAGCACC</left_flank>
<site>
<letter_ref letter_id="C"/>
<letter_ref letter_id="C"/>
<letter_ref letter_id="A"/>
<letter_ref letter_id="A"/>
<letter_ref letter_id="G"/>
<letter_ref letter_id="C"/>
</site>
<right_flank>TTCAACCCAT</right_flank>
</contributing_site>
<contributing_site sequence_id="sequence_1165" position="24" strand="plus" pvalue="1.80e-04" >
<left_flank>CCTCGAACGG</left_flank>
<site>
<letter_ref letter_id="C"/>
<letter_ref letter_id="C"/>
<letter_ref letter_id="A"/>
<letter_ref letter_id="A"/>
<letter_ref letter_id="G"/>
<letter_ref letter_id="C"/>
</site>
<right_flank>CTCCAACACT</right_flank>
</contributing_site>
<contributing_site sequence_id="sequence_1164" position="119" strand="minus" pvalue="1.80e-04" >
<left_flank>AGTGGATCAC</left_flank>
<site>
<letter_ref letter_id="C"/>
<letter_ref letter_id="C"/>
<letter_ref letter_id="A"/>
<letter_ref letter_id="A"/>
<letter_ref letter_id="G"/>
<letter_ref letter_id="C"/>
</site>
<right_flank>CTGGCTCCAT</right_flank>
</contributing_site>
<contributing_site sequence_id="sequence_1160" position="186" strand="minus" pvalue="1.80e-04" >
<left_flank>GACGACGAAC</left_flank>
<site>
<letter_ref letter_id="C"/>
<letter_ref letter_id="C"/>
<letter_ref letter_id="A"/>
<letter_ref letter_id="A"/>
<letter_ref letter_id="G"/>
<letter_ref letter_id="C"/>
</site>
<right_flank>AGCTCGATCA</right_flank>
</contributing_site>
<contributing_site sequence_id="sequence_1139" position="69" strand="plus" pvalue="1.80e-04" >
<left_flank>ATGCATTCAC</left_flank>
<site>
<letter_ref letter_id="C"/>
<letter_ref letter_id="C"/>
<letter_ref letter_id="A"/>
<letter_ref letter_id="A"/>
<letter_ref letter_id="G"/>
<letter_ref letter_id="C"/>
</site>
<right_flank>TAGCAAGTTC</right_flank>
</contributing_site>
<contributing_site sequence_id="sequence_1093" position="17" strand="minus" pvalue="1.80e-04" >
<left_flank>CGTGCTGCGG</left_flank>
<site>
<letter_ref letter_id="C"/>
<letter_ref letter_id="C"/>
<letter_ref letter_id="A"/>
<letter_ref letter_id="A"/>
<letter_ref letter_id="G"/>
<letter_ref letter_id="C"/>
</site>
<right_flank>TGTAGCATGT</right_flank>
</contributing_site>
<contributing_site sequence_id="sequence_1092" position="274" strand="plus" pvalue="1.80e-04" >
<left_flank>TGCTATTGGT</left_flank>
<site>
<letter_ref letter_id="C"/>
<letter_ref letter_id="C"/>
<letter_ref letter_id="A"/>
<letter_ref letter_id="A"/>
<letter_ref letter_id="G"/>
<letter_ref letter_id="C"/>
</site>
<right_flank>GCAGGGCGAC</right_flank>
</contributing_site>
<contributing_site sequence_id="sequence_1092" position="75" strand="plus" pvalue="1.80e-04" >
<left_flank>AGCAAAAGCA</left_flank>
<site>
<letter_ref letter_id="C"/>
<letter_ref letter_id="C"/>
<letter_ref letter_id="A"/>
<letter_ref letter_id="A"/>
<letter_ref letter_id="G"/>
<letter_ref letter_id="C"/>
</site>
<right_flank>ATGCCCTGAG</right_flank>
</contributing_site>
<contributing_site sequence_id="sequence_1045" position="94" strand="minus" pvalue="1.80e-04" >
<left_flank>TCAATCCTGG</left_flank>
<site>
<letter_ref letter_id="C"/>
<letter_ref letter_id="C"/>
<letter_ref letter_id="A"/>
<letter_ref letter_id="A"/>
<letter_ref letter_id="G"/>
<letter_ref letter_id="C"/>
</site>
<right_flank>CAAATCCAGC</right_flank>
</contributing_site>
<contributing_site sequence_id="sequence_1012" position="191" strand="minus" pvalue="1.80e-04" >
<left_flank>ATCTAGTTTT</left_flank>
<site>
<letter_ref letter_id="C"/>
<letter_ref letter_id="C"/>
<letter_ref letter_id="A"/>
<letter_ref letter_id="A"/>
<letter_ref letter_id="G"/>
<letter_ref letter_id="C"/>
</site>
<right_flank>ACGGAGGGAG</right_flank>
</contributing_site>
<contributing_site sequence_id="sequence_984" position="0" strand="plus" pvalue="1.80e-04" >
<left_flank></left_flank>
<site>
<letter_ref letter_id="C"/>
<letter_ref letter_id="C"/>
<letter_ref letter_id="A"/>
<letter_ref letter_id="A"/>
<letter_ref letter_id="G"/>
<letter_ref letter_id="C"/>
</site>
<right_flank>TGCCAAACGA</right_flank>
</contributing_site>
<contributing_site sequence_id="sequence_977" position="50" strand="minus" pvalue="1.80e-04" >
<left_flank>AGGGGTCGTG</left_flank>
<site>
<letter_ref letter_id="C"/>
<letter_ref letter_id="C"/>
<letter_ref letter_id="A"/>
<letter_ref letter_id="A"/>
<letter_ref letter_id="G"/>
<letter_ref letter_id="C"/>
</site>
<right_flank>TGCCAACCAC</right_flank>
</contributing_site>
<contributing_site sequence_id="sequence_971" position="226" strand="plus" pvalue="1.80e-04" >
<left_flank>TCCACCCCGA</left_flank>
<site>
<letter_ref letter_id="C"/>
<letter_ref letter_id="C"/>
<letter_ref letter_id="A"/>
<letter_ref letter_id="A"/>
<letter_ref letter_id="G"/>
<letter_ref letter_id="C"/>
</site>
<right_flank>TCCAACCTCG</right_flank>
</contributing_site>
<contributing_site sequence_id="sequence_967" position="61" strand="minus" pvalue="1.80e-04" >
<left_flank>AGGACCATGG</left_flank>
<site>
<letter_ref letter_id="C"/>
<letter_ref letter_id="C"/>
<letter_ref letter_id="A"/>
<letter_ref letter_id="A"/>
<letter_ref letter_id="G"/>
<letter_ref letter_id="C"/>
</site>
<right_flank>CCAGTCATTT</right_flank>
</contributing_site>
<contributing_site sequence_id="sequence_944" position="229" strand="minus" pvalue="1.80e-04" >
<left_flank>TCCCCCATCC</left_flank>
<site>
<letter_ref letter_id="C"/>
<letter_ref letter_id="C"/>
<letter_ref letter_id="A"/>
<letter_ref letter_id="A"/>
<letter_ref letter_id="G"/>
<letter_ref letter_id="C"/>
</site>
<right_flank>CACAGACTGA</right_flank>
</contributing_site>
<contributing_site sequence_id="sequence_916" position="109" strand="minus" pvalue="1.80e-04" >
<left_flank>AATAATGAAT</left_flank>
<site>
<letter_ref letter_id="C"/>
<letter_ref letter_id="C"/>
<letter_ref letter_id="A"/>
<letter_ref letter_id="A"/>
<letter_ref letter_id="G"/>
<letter_ref letter_id="C"/>
</site>
<right_flank>ACCAAAGGAT</right_flank>
</contributing_site>
<contributing_site sequence_id="sequence_910" position="249" strand="minus" pvalue="1.80e-04" >
<left_flank>GGAAGCGCTC</left_flank>
<site>
<letter_ref letter_id="C"/>
<letter_ref letter_id="C"/>
<letter_ref letter_id="A"/>
<letter_ref letter_id="A"/>
<letter_ref letter_id="G"/>
<letter_ref letter_id="C"/>
</site>
<right_flank>TTCTGGAACG</right_flank>
</contributing_site>
<contributing_site sequence_id="sequence_885" position="490" strand="plus" pvalue="1.80e-04" >
<left_flank>GGCAACTGTA</left_flank>
<site>
<letter_ref letter_id="C"/>
<letter_ref letter_id="C"/>
<letter_ref letter_id="A"/>
<letter_ref letter_id="A"/>
<letter_ref letter_id="G"/>
<letter_ref letter_id="C"/>
</site>
<right_flank>TTCGGACCCA</right_flank>
</contributing_site>
<contributing_site sequence_id="sequence_854" position="115" strand="minus" pvalue="1.80e-04" >
<left_flank>AGCTTTTCAG</left_flank>
<site>
<letter_ref letter_id="C"/>
<letter_ref letter_id="C"/>
<letter_ref letter_id="A"/>
<letter_ref letter_id="A"/>
<letter_ref letter_id="G"/>
<letter_ref letter_id="C"/>
</site>
<right_flank>AAATAGGCTG</right_flank>
</contributing_site>
<contributing_site sequence_id="sequence_852" position="11" strand="minus" pvalue="1.80e-04" >
<left_flank>GTGTTAATTG</left_flank>
<site>
<letter_ref letter_id="C"/>
<letter_ref letter_id="C"/>
<letter_ref letter_id="A"/>
<letter_ref letter_id="A"/>
<letter_ref letter_id="G"/>
<letter_ref letter_id="C"/>
</site>
<right_flank>AGAACCGAGC</right_flank>
</contributing_site>
<contributing_site sequence_id="sequence_846" position="170" strand="minus" pvalue="1.80e-04" >
<left_flank>GTACCGGTCG</left_flank>
<site>
<letter_ref letter_id="C"/>
<letter_ref letter_id="C"/>
<letter_ref letter_id="A"/>
<letter_ref letter_id="A"/>
<letter_ref letter_id="G"/>
<letter_ref letter_id="C"/>
</site>
<right_flank>CCGTCTCGCT</right_flank>
</contributing_site>
<contributing_site sequence_id="sequence_813" position="150" strand="plus" pvalue="1.80e-04" >
<left_flank>CGACTCAGGA</left_flank>
<site>
<letter_ref letter_id="C"/>
<letter_ref letter_id="C"/>
<letter_ref letter_id="A"/>
<letter_ref letter_id="A"/>
<letter_ref letter_id="G"/>
<letter_ref letter_id="C"/>
</site>
<right_flank>TAGGACCCAC</right_flank>
</contributing_site>
<contributing_site sequence_id="sequence_802" position="77" strand="minus" pvalue="1.80e-04" >
<left_flank>CTATAAAACA</left_flank>
<site>
<letter_ref letter_id="C"/>
<letter_ref letter_id="C"/>
<letter_ref letter_id="A"/>
<letter_ref letter_id="A"/>
<letter_ref letter_id="G"/>
<letter_ref letter_id="C"/>
</site>
<right_flank>AGAGCACTCA</right_flank>
</contributing_site>
<contributing_site sequence_id="sequence_798" position="16" strand="plus" pvalue="1.80e-04" >
<left_flank>GTCCATCAAG</left_flank>
<site>
<letter_ref letter_id="C"/>
<letter_ref letter_id="C"/>
<letter_ref letter_id="A"/>
<letter_ref letter_id="A"/>
<letter_ref letter_id="G"/>
<letter_ref letter_id="C"/>
</site>
<right_flank>CTCATCTTGA</right_flank>
</contributing_site>
<contributing_site sequence_id="sequence_797" position="59" strand="minus" pvalue="1.80e-04" >
<left_flank>TCCAGCAACC</left_flank>
<site>
<letter_ref letter_id="C"/>
<letter_ref letter_id="C"/>
<letter_ref letter_id="A"/>
<letter_ref letter_id="A"/>
<letter_ref letter_id="G"/>
<letter_ref letter_id="C"/>
</site>
<right_flank>TATTCTAAAT</right_flank>
</contributing_site>
<contributing_site sequence_id="sequence_773" position="337" strand="minus" pvalue="1.80e-04" >
<left_flank>TGCTTCC</left_flank>
<site>
<letter_ref letter_id="C"/>
<letter_ref letter_id="C"/>
<letter_ref letter_id="A"/>
<letter_ref letter_id="A"/>
<letter_ref letter_id="G"/>
<letter_ref letter_id="C"/>
</site>
<right_flank>CTGCTATTTG</right_flank>
</contributing_site>
<contributing_site sequence_id="sequence_740" position="16" strand="minus" pvalue="1.80e-04" >
<left_flank>GACGTGTAGG</left_flank>
<site>
<letter_ref letter_id="C"/>
<letter_ref letter_id="C"/>
<letter_ref letter_id="A"/>
<letter_ref letter_id="A"/>
<letter_ref letter_id="G"/>
<letter_ref letter_id="C"/>
</site>
<right_flank>TAATTAGTGA</right_flank>
</contributing_site>
<contributing_site sequence_id="sequence_733" position="153" strand="minus" pvalue="1.80e-04" >
<left_flank>GGATAAATGC</left_flank>
<site>
<letter_ref letter_id="C"/>
<letter_ref letter_id="C"/>
<letter_ref letter_id="A"/>
<letter_ref letter_id="A"/>
<letter_ref letter_id="G"/>
<letter_ref letter_id="C"/>
</site>
<right_flank>TGTAAAGGAA</right_flank>
</contributing_site>
<contributing_site sequence_id="sequence_715" position="535" strand="plus" pvalue="1.80e-04" >
<left_flank>TCTTCTCCCG</left_flank>
<site>
<letter_ref letter_id="C"/>
<letter_ref letter_id="C"/>
<letter_ref letter_id="A"/>
<letter_ref letter_id="A"/>
<letter_ref letter_id="G"/>
<letter_ref letter_id="C"/>
</site>
<right_flank>AAGG</right_flank>
</contributing_site>
<contributing_site sequence_id="sequence_715" position="234" strand="minus" pvalue="1.80e-04" >
<left_flank>AACCAGAACC</left_flank>
<site>
<letter_ref letter_id="C"/>
<letter_ref letter_id="C"/>
<letter_ref letter_id="A"/>
<letter_ref letter_id="A"/>
<letter_ref letter_id="G"/>
<letter_ref letter_id="C"/>
</site>
<right_flank>AATATGTTTG</right_flank>
</contributing_site>
<contributing_site sequence_id="sequence_701" position="58" strand="minus" pvalue="1.80e-04" >
<left_flank>GTGTTCTCTG</left_flank>
<site>
<letter_ref letter_id="C"/>
<letter_ref letter_id="C"/>
<letter_ref letter_id="A"/>
<letter_ref letter_id="A"/>
<letter_ref letter_id="G"/>
<letter_ref letter_id="C"/>
</site>
<right_flank>AGGAGTAGAG</right_flank>
</contributing_site>
<contributing_site sequence_id="sequence_700" position="296" strand="plus" pvalue="1.80e-04" >
<left_flank>ATCTTCCACG</left_flank>
<site>
<letter_ref letter_id="C"/>
<letter_ref letter_id="C"/>
<letter_ref letter_id="A"/>
<letter_ref letter_id="A"/>
<letter_ref letter_id="G"/>
<letter_ref letter_id="C"/>
</site>
<right_flank>CTGTGAATAG</right_flank>
</contributing_site>
<contributing_site sequence_id="sequence_690" position="87" strand="plus" pvalue="1.80e-04" >
<left_flank>TTAATTAGTC</left_flank>
<site>
<letter_ref letter_id="C"/>
<letter_ref letter_id="C"/>
<letter_ref letter_id="A"/>
<letter_ref letter_id="A"/>
<letter_ref letter_id="G"/>
<letter_ref letter_id="C"/>
</site>
<right_flank>CTCTAACCTT</right_flank>
</contributing_site>
<contributing_site sequence_id="sequence_689" position="100" strand="minus" pvalue="1.80e-04" >
<left_flank>ATGGACCTCT</left_flank>
<site>
<letter_ref letter_id="C"/>
<letter_ref letter_id="C"/>
<letter_ref letter_id="A"/>
<letter_ref letter_id="A"/>
<letter_ref letter_id="G"/>
<letter_ref letter_id="C"/>
</site>
<right_flank>ACGGGTCCAA</right_flank>
</contributing_site>
<contributing_site sequence_id="sequence_675" position="528" strand="minus" pvalue="1.80e-04" >
<left_flank>AAAACAAGAG</left_flank>
<site>
<letter_ref letter_id="C"/>
<letter_ref letter_id="C"/>
<letter_ref letter_id="A"/>
<letter_ref letter_id="A"/>
<letter_ref letter_id="G"/>
<letter_ref letter_id="C"/>
</site>
<right_flank>TCAAGAAGAG</right_flank>
</contributing_site>
<contributing_site sequence_id="sequence_668" position="207" strand="minus" pvalue="1.80e-04" >
<left_flank>CCCAAGGCGA</left_flank>
<site>
<letter_ref letter_id="C"/>
<letter_ref letter_id="C"/>
<letter_ref letter_id="A"/>
<letter_ref letter_id="A"/>
<letter_ref letter_id="G"/>
<letter_ref letter_id="C"/>
</site>
<right_flank>CGCATAGCTC</right_flank>
</contributing_site>
<contributing_site sequence_id="sequence_633" position="159" strand="plus" pvalue="1.80e-04" >
<left_flank>TTCAATGTCC</left_flank>
<site>
<letter_ref letter_id="C"/>
<letter_ref letter_id="C"/>
<letter_ref letter_id="A"/>
<letter_ref letter_id="A"/>
<letter_ref letter_id="G"/>
<letter_ref letter_id="C"/>
</site>
<right_flank>CATTCAAGCA</right_flank>
</contributing_site>
<contributing_site sequence_id="sequence_624" position="251" strand="minus" pvalue="1.80e-04" >
<left_flank>AGTGGCTCAG</left_flank>
<site>
<letter_ref letter_id="C"/>
<letter_ref letter_id="C"/>
<letter_ref letter_id="A"/>
<letter_ref letter_id="A"/>
<letter_ref letter_id="G"/>
<letter_ref letter_id="C"/>
</site>
<right_flank>AGATGATCAA</right_flank>
</contributing_site>
<contributing_site sequence_id="sequence_606" position="155" strand="plus" pvalue="1.80e-04" >
<left_flank>CAAGGTGGGC</left_flank>
<site>
<letter_ref letter_id="C"/>
<letter_ref letter_id="C"/>
<letter_ref letter_id="A"/>
<letter_ref letter_id="A"/>
<letter_ref letter_id="G"/>
<letter_ref letter_id="C"/>
</site>
<right_flank>GGACAACAAT</right_flank>
</contributing_site>
<contributing_site sequence_id="sequence_602" position="212" strand="minus" pvalue="1.80e-04" >
<left_flank>ACCTCCTCTT</left_flank>
<site>
<letter_ref letter_id="C"/>
<letter_ref letter_id="C"/>
<letter_ref letter_id="A"/>
<letter_ref letter_id="A"/>
<letter_ref letter_id="G"/>
<letter_ref letter_id="C"/>
</site>
<right_flank>ACATGGCGCA</right_flank>
</contributing_site>
<contributing_site sequence_id="sequence_564" position="8" strand="plus" pvalue="1.80e-04" >
<left_flank>AGGTAACG</left_flank>
<site>
<letter_ref letter_id="C"/>
<letter_ref letter_id="C"/>
<letter_ref letter_id="A"/>
<letter_ref letter_id="A"/>
<letter_ref letter_id="G"/>
<letter_ref letter_id="C"/>
</site>
<right_flank>CAAAAAGAAA</right_flank>
</contributing_site>
<contributing_site sequence_id="sequence_559" position="300" strand="minus" pvalue="1.80e-04" >
<left_flank>TCTGCTAGAG</left_flank>
<site>
<letter_ref letter_id="C"/>
<letter_ref letter_id="C"/>
<letter_ref letter_id="A"/>
<letter_ref letter_id="A"/>
<letter_ref letter_id="G"/>
<letter_ref letter_id="C"/>
</site>
<right_flank>ACTACCCTAC</right_flank>
</contributing_site>
<contributing_site sequence_id="sequence_549" position="55" strand="plus" pvalue="1.80e-04" >
<left_flank>GTTCAGTGGC</left_flank>
<site>
<letter_ref letter_id="C"/>
<letter_ref letter_id="C"/>
<letter_ref letter_id="A"/>
<letter_ref letter_id="A"/>
<letter_ref letter_id="G"/>
<letter_ref letter_id="C"/>
</site>
<right_flank>TAGGGAACAA</right_flank>
</contributing_site>
<contributing_site sequence_id="sequence_548" position="193" strand="plus" pvalue="1.80e-04" >
<left_flank>GCGCCATTAG</left_flank>
<site>
<letter_ref letter_id="C"/>
<letter_ref letter_id="C"/>
<letter_ref letter_id="A"/>
<letter_ref letter_id="A"/>
<letter_ref letter_id="G"/>
<letter_ref letter_id="C"/>
</site>
<right_flank>ACAATCATAT</right_flank>
</contributing_site>
<contributing_site sequence_id="sequence_522" position="395" strand="minus" pvalue="1.80e-04" >
<left_flank>CTGCCAACTA</left_flank>
<site>
<letter_ref letter_id="C"/>
<letter_ref letter_id="C"/>
<letter_ref letter_id="A"/>
<letter_ref letter_id="A"/>
<letter_ref letter_id="G"/>
<letter_ref letter_id="C"/>
</site>
<right_flank>ACGCGGCGCG</right_flank>
</contributing_site>
<contributing_site sequence_id="sequence_501" position="229" strand="plus" pvalue="1.80e-04" >
<left_flank>GGGTCGGTCT</left_flank>
<site>
<letter_ref letter_id="C"/>
<letter_ref letter_id="C"/>
<letter_ref letter_id="A"/>
<letter_ref letter_id="A"/>
<letter_ref letter_id="G"/>
<letter_ref letter_id="C"/>
</site>
<right_flank>TCGGAGCACC</right_flank>
</contributing_site>
<contributing_site sequence_id="sequence_468" position="81" strand="minus" pvalue="1.80e-04" >
<left_flank>GTGTCAGTCT</left_flank>
<site>
<letter_ref letter_id="C"/>
<letter_ref letter_id="C"/>
<letter_ref letter_id="A"/>
<letter_ref letter_id="A"/>
<letter_ref letter_id="G"/>
<letter_ref letter_id="C"/>
</site>
<right_flank>CTAGACGACC</right_flank>
</contributing_site>
<contributing_site sequence_id="sequence_467" position="429" strand="plus" pvalue="1.80e-04" >
<left_flank>CTGCGGACCA</left_flank>
<site>
<letter_ref letter_id="C"/>
<letter_ref letter_id="C"/>
<letter_ref letter_id="A"/>
<letter_ref letter_id="A"/>
<letter_ref letter_id="G"/>
<letter_ref letter_id="C"/>
</site>
<right_flank>TGTTGCCCGC</right_flank>
</contributing_site>
<contributing_site sequence_id="sequence_460" position="118" strand="minus" pvalue="1.80e-04" >
<left_flank>AACGGCCAGC</left_flank>
<site>
<letter_ref letter_id="C"/>
<letter_ref letter_id="C"/>
<letter_ref letter_id="A"/>
<letter_ref letter_id="A"/>
<letter_ref letter_id="G"/>
<letter_ref letter_id="C"/>
</site>
<right_flank>GGAGCCTCAG</right_flank>
</contributing_site>
<contributing_site sequence_id="sequence_460" position="7" strand="plus" pvalue="1.80e-04" >
<left_flank>CTGCTAC</left_flank>
<site>
<letter_ref letter_id="C"/>
<letter_ref letter_id="C"/>
<letter_ref letter_id="A"/>
<letter_ref letter_id="A"/>
<letter_ref letter_id="G"/>
<letter_ref letter_id="C"/>
</site>
<right_flank>CCAACTGGCC</right_flank>
</contributing_site>
<contributing_site sequence_id="sequence_454" position="319" strand="minus" pvalue="1.80e-04" >
<left_flank>CTGTCGTTGC</left_flank>
<site>
<letter_ref letter_id="C"/>
<letter_ref letter_id="C"/>
<letter_ref letter_id="A"/>
<letter_ref letter_id="A"/>
<letter_ref letter_id="G"/>
<letter_ref letter_id="C"/>
</site>
<right_flank>TCACCAACGG</right_flank>
</contributing_site>
<contributing_site sequence_id="sequence_449" position="311" strand="minus" pvalue="1.80e-04" >
<left_flank>CCATATATGG</left_flank>
<site>
<letter_ref letter_id="C"/>
<letter_ref letter_id="C"/>
<letter_ref letter_id="A"/>
<letter_ref letter_id="A"/>
<letter_ref letter_id="G"/>
<letter_ref letter_id="C"/>
</site>
<right_flank>TGAGCATGAG</right_flank>
</contributing_site>
<contributing_site sequence_id="sequence_435" position="135" strand="plus" pvalue="1.80e-04" >
<left_flank>CTCGCAGCAA</left_flank>
<site>
<letter_ref letter_id="C"/>
<letter_ref letter_id="C"/>
<letter_ref letter_id="A"/>
<letter_ref letter_id="A"/>
<letter_ref letter_id="G"/>
<letter_ref letter_id="C"/>
</site>
<right_flank>AAACAGGCAA</right_flank>
</contributing_site>
<contributing_site sequence_id="sequence_433" position="357" strand="plus" pvalue="1.80e-04" >
<left_flank>GGAAGGGGAG</left_flank>
<site>
<letter_ref letter_id="C"/>
<letter_ref letter_id="C"/>
<letter_ref letter_id="A"/>
<letter_ref letter_id="A"/>
<letter_ref letter_id="G"/>
<letter_ref letter_id="C"/>
</site>
<right_flank>TGCTGGAAGC</right_flank>
</contributing_site>
<contributing_site sequence_id="sequence_433" position="269" strand="plus" pvalue="1.80e-04" >
<left_flank>ACAAGTGGGT</left_flank>
<site>
<letter_ref letter_id="C"/>
<letter_ref letter_id="C"/>
<letter_ref letter_id="A"/>
<letter_ref letter_id="A"/>
<letter_ref letter_id="G"/>
<letter_ref letter_id="C"/>
</site>
<right_flank>CAACCACCTT</right_flank>
</contributing_site>
<contributing_site sequence_id="sequence_405" position="605" strand="plus" pvalue="1.80e-04" >
<left_flank>CAGGACTACT</left_flank>
<site>
<letter_ref letter_id="C"/>
<letter_ref letter_id="C"/>
<letter_ref letter_id="A"/>
<letter_ref letter_id="A"/>
<letter_ref letter_id="G"/>
<letter_ref letter_id="C"/>
</site>
<right_flank>AGCGGCAACA</right_flank>
</contributing_site>
<contributing_site sequence_id="sequence_402" position="204" strand="plus" pvalue="1.80e-04" >
<left_flank>CGCCACTAAT</left_flank>
<site>
<letter_ref letter_id="C"/>
<letter_ref letter_id="C"/>
<letter_ref letter_id="A"/>
<letter_ref letter_id="A"/>
<letter_ref letter_id="G"/>
<letter_ref letter_id="C"/>
</site>
<right_flank>ACGATTTAGC</right_flank>
</contributing_site>
<contributing_site sequence_id="sequence_372" position="269" strand="minus" pvalue="1.80e-04" >
<left_flank>GCCAAGCTGC</left_flank>
<site>
<letter_ref letter_id="C"/>
<letter_ref letter_id="C"/>
<letter_ref letter_id="A"/>
<letter_ref letter_id="A"/>
<letter_ref letter_id="G"/>
<letter_ref letter_id="C"/>
</site>
<right_flank>AAACAGCAAG</right_flank>
</contributing_site>
<contributing_site sequence_id="sequence_365" position="365" strand="plus" pvalue="1.80e-04" >
<left_flank>TAAATTGATC</left_flank>
<site>
<letter_ref letter_id="C"/>
<letter_ref letter_id="C"/>
<letter_ref letter_id="A"/>
<letter_ref letter_id="A"/>
<letter_ref letter_id="G"/>
<letter_ref letter_id="C"/>
</site>
<right_flank>AAT</right_flank>
</contributing_site>
<contributing_site sequence_id="sequence_363" position="19" strand="plus" pvalue="1.80e-04" >
<left_flank>GTGGAGGATT</left_flank>
<site>
<letter_ref letter_id="C"/>
<letter_ref letter_id="C"/>
<letter_ref letter_id="A"/>
<letter_ref letter_id="A"/>
<letter_ref letter_id="G"/>
<letter_ref letter_id="C"/>
</site>
<right_flank>CATGGATTGG</right_flank>
</contributing_site>
<contributing_site sequence_id="sequence_330" position="221" strand="plus" pvalue="1.80e-04" >
<left_flank>GAACTACCAG</left_flank>
<site>
<letter_ref letter_id="C"/>
<letter_ref letter_id="C"/>
<letter_ref letter_id="A"/>
<letter_ref letter_id="A"/>
<letter_ref letter_id="G"/>
<letter_ref letter_id="C"/>
</site>
<right_flank>AAATGCCCAC</right_flank>
</contributing_site>
<contributing_site sequence_id="sequence_322" position="266" strand="plus" pvalue="1.80e-04" >
<left_flank>CATGAACTTG</left_flank>
<site>
<letter_ref letter_id="C"/>
<letter_ref letter_id="C"/>
<letter_ref letter_id="A"/>
<letter_ref letter_id="A"/>
<letter_ref letter_id="G"/>
<letter_ref letter_id="C"/>
</site>
<right_flank>GTGTTAATTT</right_flank>
</contributing_site>
<contributing_site sequence_id="sequence_322" position="217" strand="plus" pvalue="1.80e-04" >
<left_flank>TCGCGCGTTG</left_flank>
<site>
<letter_ref letter_id="C"/>
<letter_ref letter_id="C"/>
<letter_ref letter_id="A"/>
<letter_ref letter_id="A"/>
<letter_ref letter_id="G"/>
<letter_ref letter_id="C"/>
</site>
<right_flank>GAGTCCGCGC</right_flank>
</contributing_site>
<contributing_site sequence_id="sequence_317" position="55" strand="plus" pvalue="1.80e-04" >
<left_flank>TAGCATCCTC</left_flank>
<site>
<letter_ref letter_id="C"/>
<letter_ref letter_id="C"/>
<letter_ref letter_id="A"/>
<letter_ref letter_id="A"/>
<letter_ref letter_id="G"/>
<letter_ref letter_id="C"/>
</site>
<right_flank>TGCAACGGTG</right_flank>
</contributing_site>
<contributing_site sequence_id="sequence_313" position="117" strand="plus" pvalue="1.80e-04" >
<left_flank>AAACTCCTAT</left_flank>
<site>
<letter_ref letter_id="C"/>
<letter_ref letter_id="C"/>
<letter_ref letter_id="A"/>
<letter_ref letter_id="A"/>
<letter_ref letter_id="G"/>
<letter_ref letter_id="C"/>
</site>
<right_flank>GGACTCGATT</right_flank>
</contributing_site>
<contributing_site sequence_id="sequence_306" position="288" strand="plus" pvalue="1.80e-04" >
<left_flank>TCGAGAAATG</left_flank>
<site>
<letter_ref letter_id="C"/>
<letter_ref letter_id="C"/>
<letter_ref letter_id="A"/>
<letter_ref letter_id="A"/>
<letter_ref letter_id="G"/>
<letter_ref letter_id="C"/>
</site>
<right_flank>TCATGCTCAG</right_flank>
</contributing_site>
<contributing_site sequence_id="sequence_304" position="202" strand="minus" pvalue="1.80e-04" >
<left_flank>TAGGTAAGAT</left_flank>
<site>
<letter_ref letter_id="C"/>
<letter_ref letter_id="C"/>
<letter_ref letter_id="A"/>
<letter_ref letter_id="A"/>
<letter_ref letter_id="G"/>
<letter_ref letter_id="C"/>
</site>
<right_flank>TACAGGACTC</right_flank>
</contributing_site>
<contributing_site sequence_id="sequence_293" position="28" strand="plus" pvalue="1.80e-04" >
<left_flank>AGCGCCAAGG</left_flank>
<site>
<letter_ref letter_id="C"/>
<letter_ref letter_id="C"/>
<letter_ref letter_id="A"/>
<letter_ref letter_id="A"/>
<letter_ref letter_id="G"/>
<letter_ref letter_id="C"/>
</site>
<right_flank>CACTTCAAAG</right_flank>
</contributing_site>
<contributing_site sequence_id="sequence_291" position="319" strand="minus" pvalue="1.80e-04" >
<left_flank></left_flank>
<site>
<letter_ref letter_id="C"/>
<letter_ref letter_id="C"/>
<letter_ref letter_id="A"/>
<letter_ref letter_id="A"/>
<letter_ref letter_id="G"/>
<letter_ref letter_id="C"/>
</site>
<right_flank>CTCACGTTCG</right_flank>
</contributing_site>
<contributing_site sequence_id="sequence_266" position="114" strand="minus" pvalue="1.80e-04" >
<left_flank>ACTACTTCAA</left_flank>
<site>
<letter_ref letter_id="C"/>
<letter_ref letter_id="C"/>
<letter_ref letter_id="A"/>
<letter_ref letter_id="A"/>
<letter_ref letter_id="G"/>
<letter_ref letter_id="C"/>
</site>
<right_flank>AGCTGCAAGG</right_flank>
</contributing_site>
<contributing_site sequence_id="sequence_253" position="354" strand="plus" pvalue="1.80e-04" >
<left_flank>AGGCATCCCG</left_flank>
<site>
<letter_ref letter_id="C"/>
<letter_ref letter_id="C"/>
<letter_ref letter_id="A"/>
<letter_ref letter_id="A"/>
<letter_ref letter_id="G"/>
<letter_ref letter_id="C"/>
</site>
<right_flank>GTAGCGCTCT</right_flank>
</contributing_site>
<contributing_site sequence_id="sequence_251" position="16" strand="plus" pvalue="1.80e-04" >
<left_flank>GAGGAGTGGC</left_flank>
<site>
<letter_ref letter_id="C"/>
<letter_ref letter_id="C"/>
<letter_ref letter_id="A"/>
<letter_ref letter_id="A"/>
<letter_ref letter_id="G"/>
<letter_ref letter_id="C"/>
</site>
<right_flank>ATGGCCCTGG</right_flank>
</contributing_site>
<contributing_site sequence_id="sequence_229" position="149" strand="minus" pvalue="1.80e-04" >
<left_flank>TTGGTTGCCA</left_flank>
<site>
<letter_ref letter_id="C"/>
<letter_ref letter_id="C"/>
<letter_ref letter_id="A"/>
<letter_ref letter_id="A"/>
<letter_ref letter_id="G"/>
<letter_ref letter_id="C"/>
</site>
<right_flank>TACGTCCTCG</right_flank>
</contributing_site>
<contributing_site sequence_id="sequence_218" position="162" strand="minus" pvalue="1.80e-04" >
<left_flank>TCGAGATATG</left_flank>
<site>
<letter_ref letter_id="C"/>
<letter_ref letter_id="C"/>
<letter_ref letter_id="A"/>
<letter_ref letter_id="A"/>
<letter_ref letter_id="G"/>
<letter_ref letter_id="C"/>
</site>
<right_flank>TCATGCTCAG</right_flank>
</contributing_site>
<contributing_site sequence_id="sequence_199" position="79" strand="plus" pvalue="1.80e-04" >
<left_flank>ATATCATGCG</left_flank>
<site>
<letter_ref letter_id="C"/>
<letter_ref letter_id="C"/>
<letter_ref letter_id="A"/>
<letter_ref letter_id="A"/>
<letter_ref letter_id="G"/>
<letter_ref letter_id="C"/>
</site>
<right_flank>TTTAATTGTG</right_flank>
</contributing_site>
<contributing_site sequence_id="sequence_166" position="12" strand="minus" pvalue="1.80e-04" >
<left_flank>CCAAGTCCGA</left_flank>
<site>
<letter_ref letter_id="C"/>
<letter_ref letter_id="C"/>
<letter_ref letter_id="A"/>
<letter_ref letter_id="A"/>
<letter_ref letter_id="G"/>
<letter_ref letter_id="C"/>
</site>
<right_flank>CTGGGTAATC</right_flank>
</contributing_site>
<contributing_site sequence_id="sequence_140" position="109" strand="minus" pvalue="1.80e-04" >
<left_flank>GCAGGCCTAT</left_flank>
<site>
<letter_ref letter_id="C"/>
<letter_ref letter_id="C"/>
<letter_ref letter_id="A"/>
<letter_ref letter_id="A"/>
<letter_ref letter_id="G"/>
<letter_ref letter_id="C"/>
</site>
<right_flank>GGGACCTTAC</right_flank>
</contributing_site>
<contributing_site sequence_id="sequence_131" position="158" strand="plus" pvalue="1.80e-04" >
<left_flank>CCGGTGCATT</left_flank>
<site>
<letter_ref letter_id="C"/>
<letter_ref letter_id="C"/>
<letter_ref letter_id="A"/>
<letter_ref letter_id="A"/>
<letter_ref letter_id="G"/>
<letter_ref letter_id="C"/>
</site>
<right_flank>CTCAATGCGG</right_flank>
</contributing_site>
<contributing_site sequence_id="sequence_26" position="58" strand="plus" pvalue="1.80e-04" >
<left_flank>CATGCCATTG</left_flank>
<site>
<letter_ref letter_id="C"/>
<letter_ref letter_id="C"/>
<letter_ref letter_id="A"/>
<letter_ref letter_id="A"/>
<letter_ref letter_id="G"/>
<letter_ref letter_id="C"/>
</site>
<right_flank>ATCATCATCG</right_flank>
</contributing_site>
<contributing_site sequence_id="sequence_25" position="149" strand="minus" pvalue="1.80e-04" >
<left_flank>TTTACTTTGG</left_flank>
<site>
<letter_ref letter_id="C"/>
<letter_ref letter_id="C"/>
<letter_ref letter_id="A"/>
<letter_ref letter_id="A"/>
<letter_ref letter_id="G"/>
<letter_ref letter_id="C"/>
</site>
<right_flank>AACCCTAGAT</right_flank>
</contributing_site>
<contributing_site sequence_id="sequence_1" position="247" strand="minus" pvalue="1.80e-04" >
<left_flank>CGGAAGCGGC</left_flank>
<site>
<letter_ref letter_id="C"/>
<letter_ref letter_id="C"/>
<letter_ref letter_id="A"/>
<letter_ref letter_id="A"/>
<letter_ref letter_id="G"/>
<letter_ref letter_id="C"/>
</site>
<right_flank>TCCCAGAGGC</right_flank>
</contributing_site>
</contributing_sites>
</motif>
<motif id="motif_24" name="CGGAGC" alt="MEME-24" width="6" sites="377" ic="12.0" re="12.8" llr="3349" p_value="2.2e-210" e_value="2.2e-210" bayes_threshold="14.8063" elapsed_time="6475.616632">
<scores>
<alphabet_matrix>
<alphabet_array>
<value letter_id="A">-1520</value>
<value letter_id="C">220</value>
<value letter_id="G">-1520</value>
<value letter_id="T">-1520</value>
</alphabet_array>
<alphabet_array>
<value letter_id="A">-1520</value>
<value letter_id="C">-1520</value>
<value letter_id="G">220</value>
<value letter_id="T">-1520</value>
</alphabet_array>
<alphabet_array>
<value letter_id="A">-1520</value>
<value letter_id="C">-1520</value>
<value letter_id="G">220</value>
<value letter_id="T">-1520</value>
</alphabet_array>
<alphabet_array>
<value letter_id="A">183</value>
<value letter_id="C">-1520</value>
<value letter_id="G">-1520</value>
<value letter_id="T">-1520</value>
</alphabet_array>
<alphabet_array>
<value letter_id="A">-1520</value>
<value letter_id="C">-1520</value>
<value letter_id="G">220</value>
<value letter_id="T">-1520</value>
</alphabet_array>
<alphabet_array>
<value letter_id="A">-1520</value>
<value letter_id="C">220</value>
<value letter_id="G">-1520</value>
<value letter_id="T">-1520</value>
</alphabet_array>
</alphabet_matrix>
</scores>
<probabilities>
<alphabet_matrix>
<alphabet_array>
<value letter_id="A">0.000000</value>
<value letter_id="C">1.000000</value>
<value letter_id="G">0.000000</value>
<value letter_id="T">0.000000</value>
</alphabet_array>
<alphabet_array>
<value letter_id="A">0.000000</value>
<value letter_id="C">0.000000</value>
<value letter_id="G">1.000000</value>
<value letter_id="T">0.000000</value>
</alphabet_array>
<alphabet_array>
<value letter_id="A">0.000000</value>
<value letter_id="C">0.000000</value>
<value letter_id="G">1.000000</value>
<value letter_id="T">0.000000</value>
</alphabet_array>
<alphabet_array>
<value letter_id="A">1.000000</value>
<value letter_id="C">0.000000</value>
<value letter_id="G">0.000000</value>
<value letter_id="T">0.000000</value>
</alphabet_array>
<alphabet_array>
<value letter_id="A">0.000000</value>
<value letter_id="C">0.000000</value>
<value letter_id="G">1.000000</value>
<value letter_id="T">0.000000</value>
</alphabet_array>
<alphabet_array>
<value letter_id="A">0.000000</value>
<value letter_id="C">1.000000</value>
<value letter_id="G">0.000000</value>
<value letter_id="T">0.000000</value>
</alphabet_array>
</alphabet_matrix>
</probabilities>
<regular_expression>
CGGAGC
</regular_expression>
<contributing_sites>
<contributing_site sequence_id="sequence_6366" position="20" strand="plus" pvalue="1.39e-04" >
<left_flank>TTGTTTGGTA</left_flank>
<site>
<letter_ref letter_id="C"/>
<letter_ref letter_id="G"/>
<letter_ref letter_id="G"/>
<letter_ref letter_id="A"/>
<letter_ref letter_id="G"/>
<letter_ref letter_id="C"/>
</site>
<right_flank>TGTTGAGTAT</right_flank>
</contributing_site>
<contributing_site sequence_id="sequence_6341" position="25" strand="minus" pvalue="1.39e-04" >
<left_flank>CATGTGCACA</left_flank>
<site>
<letter_ref letter_id="C"/>
<letter_ref letter_id="G"/>
<letter_ref letter_id="G"/>
<letter_ref letter_id="A"/>
<letter_ref letter_id="G"/>
<letter_ref letter_id="C"/>
</site>
<right_flank>ACATATGCTA</right_flank>
</contributing_site>
<contributing_site sequence_id="sequence_6295" position="355" strand="plus" pvalue="1.39e-04" >
<left_flank>CAAAAGGTCG</left_flank>
<site>
<letter_ref letter_id="C"/>
<letter_ref letter_id="G"/>
<letter_ref letter_id="G"/>
<letter_ref letter_id="A"/>
<letter_ref letter_id="G"/>
<letter_ref letter_id="C"/>
</site>
<right_flank>TGATGGTGAC</right_flank>
</contributing_site>
<contributing_site sequence_id="sequence_6294" position="278" strand="plus" pvalue="1.39e-04" >
<left_flank>GTGACGTTAT</left_flank>
<site>
<letter_ref letter_id="C"/>
<letter_ref letter_id="G"/>
<letter_ref letter_id="G"/>
<letter_ref letter_id="A"/>
<letter_ref letter_id="G"/>
<letter_ref letter_id="C"/>
</site>
<right_flank>TATATCATGG</right_flank>
</contributing_site>
<contributing_site sequence_id="sequence_6263" position="151" strand="minus" pvalue="1.39e-04" >
<left_flank>CTCTATACAC</left_flank>
<site>
<letter_ref letter_id="C"/>
<letter_ref letter_id="G"/>
<letter_ref letter_id="G"/>
<letter_ref letter_id="A"/>
<letter_ref letter_id="G"/>
<letter_ref letter_id="C"/>
</site>
<right_flank>TCTTTCTTTC</right_flank>
</contributing_site>
<contributing_site sequence_id="sequence_6223" position="251" strand="plus" pvalue="1.39e-04" >
<left_flank>ACAGCAACGC</left_flank>
<site>
<letter_ref letter_id="C"/>
<letter_ref letter_id="G"/>
<letter_ref letter_id="G"/>
<letter_ref letter_id="A"/>
<letter_ref letter_id="G"/>
<letter_ref letter_id="C"/>
</site>
<right_flank>AGCCGACAGT</right_flank>
</contributing_site>
<contributing_site sequence_id="sequence_6223" position="50" strand="plus" pvalue="1.39e-04" >
<left_flank>TCACGAAAAT</left_flank>
<site>
<letter_ref letter_id="C"/>
<letter_ref letter_id="G"/>
<letter_ref letter_id="G"/>
<letter_ref letter_id="A"/>
<letter_ref letter_id="G"/>
<letter_ref letter_id="C"/>
</site>
<right_flank>TAAAATGGAG</right_flank>
</contributing_site>
<contributing_site sequence_id="sequence_6221" position="36" strand="minus" pvalue="1.39e-04" >
<left_flank>GATGCACTGA</left_flank>
<site>
<letter_ref letter_id="C"/>
<letter_ref letter_id="G"/>
<letter_ref letter_id="G"/>
<letter_ref letter_id="A"/>
<letter_ref letter_id="G"/>
<letter_ref letter_id="C"/>
</site>
<right_flank>AAGTTGAGGG</right_flank>
</contributing_site>
<contributing_site sequence_id="sequence_6208" position="190" strand="minus" pvalue="1.39e-04" >
<left_flank>CTAGACAGGC</left_flank>
<site>
<letter_ref letter_id="C"/>
<letter_ref letter_id="G"/>
<letter_ref letter_id="G"/>
<letter_ref letter_id="A"/>
<letter_ref letter_id="G"/>
<letter_ref letter_id="C"/>
</site>
<right_flank>CAATATACTT</right_flank>
</contributing_site>
<contributing_site sequence_id="sequence_6204" position="560" strand="minus" pvalue="1.39e-04" >
<left_flank>CGTGAGGGAA</left_flank>
<site>
<letter_ref letter_id="C"/>
<letter_ref letter_id="G"/>
<letter_ref letter_id="G"/>
<letter_ref letter_id="A"/>
<letter_ref letter_id="G"/>
<letter_ref letter_id="C"/>
</site>
<right_flank>AGGAAGCCTG</right_flank>
</contributing_site>
<contributing_site sequence_id="sequence_6178" position="33" strand="minus" pvalue="1.39e-04" >
<left_flank>TACCGGGTGT</left_flank>
<site>
<letter_ref letter_id="C"/>
<letter_ref letter_id="G"/>
<letter_ref letter_id="G"/>
<letter_ref letter_id="A"/>
<letter_ref letter_id="G"/>
<letter_ref letter_id="C"/>
</site>
<right_flank>TCCGGCGGCT</right_flank>
</contributing_site>
<contributing_site sequence_id="sequence_6172" position="235" strand="minus" pvalue="1.39e-04" >
<left_flank>CACCGGCTGC</left_flank>
<site>
<letter_ref letter_id="C"/>
<letter_ref letter_id="G"/>
<letter_ref letter_id="G"/>
<letter_ref letter_id="A"/>
<letter_ref letter_id="G"/>
<letter_ref letter_id="C"/>
</site>
<right_flank>CGGACGATGC</right_flank>
</contributing_site>
<contributing_site sequence_id="sequence_6169" position="284" strand="plus" pvalue="1.39e-04" >
<left_flank>AGTACAGCAC</left_flank>
<site>
<letter_ref letter_id="C"/>
<letter_ref letter_id="G"/>
<letter_ref letter_id="G"/>
<letter_ref letter_id="A"/>
<letter_ref letter_id="G"/>
<letter_ref letter_id="C"/>
</site>
<right_flank>CGCAGGGAGA</right_flank>
</contributing_site>
<contributing_site sequence_id="sequence_6141" position="270" strand="plus" pvalue="1.39e-04" >
<left_flank>CATGAATGTG</left_flank>
<site>
<letter_ref letter_id="C"/>
<letter_ref letter_id="G"/>
<letter_ref letter_id="G"/>
<letter_ref letter_id="A"/>
<letter_ref letter_id="G"/>
<letter_ref letter_id="C"/>
</site>
<right_flank>AGTCGGTCAC</right_flank>
</contributing_site>
<contributing_site sequence_id="sequence_6132" position="73" strand="plus" pvalue="1.39e-04" >
<left_flank>TTCTCGCTCA</left_flank>
<site>
<letter_ref letter_id="C"/>
<letter_ref letter_id="G"/>
<letter_ref letter_id="G"/>
<letter_ref letter_id="A"/>
<letter_ref letter_id="G"/>
<letter_ref letter_id="C"/>
</site>
<right_flank>TGCAGGGGCG</right_flank>
</contributing_site>
<contributing_site sequence_id="sequence_6114" position="567" strand="plus" pvalue="1.39e-04" >
<left_flank>CGGCAGTTTT</left_flank>
<site>
<letter_ref letter_id="C"/>
<letter_ref letter_id="G"/>
<letter_ref letter_id="G"/>
<letter_ref letter_id="A"/>
<letter_ref letter_id="G"/>
<letter_ref letter_id="C"/>
</site>
<right_flank>CTCCCTT</right_flank>
</contributing_site>
<contributing_site sequence_id="sequence_6113" position="174" strand="plus" pvalue="1.39e-04" >
<left_flank>CGATCAGCAC</left_flank>
<site>
<letter_ref letter_id="C"/>
<letter_ref letter_id="G"/>
<letter_ref letter_id="G"/>
<letter_ref letter_id="A"/>
<letter_ref letter_id="G"/>
<letter_ref letter_id="C"/>
</site>
<right_flank>GGAGTGTCCG</right_flank>
</contributing_site>
<contributing_site sequence_id="sequence_6102" position="183" strand="plus" pvalue="1.39e-04" >
<left_flank>TCATGACTCA</left_flank>
<site>
<letter_ref letter_id="C"/>
<letter_ref letter_id="G"/>
<letter_ref letter_id="G"/>
<letter_ref letter_id="A"/>
<letter_ref letter_id="G"/>
<letter_ref letter_id="C"/>
</site>
<right_flank>GATGATGGAA</right_flank>
</contributing_site>
<contributing_site sequence_id="sequence_6098" position="132" strand="plus" pvalue="1.39e-04" >
<left_flank>CTCTAAACAA</left_flank>
<site>
<letter_ref letter_id="C"/>
<letter_ref letter_id="G"/>
<letter_ref letter_id="G"/>
<letter_ref letter_id="A"/>
<letter_ref letter_id="G"/>
<letter_ref letter_id="C"/>
</site>
<right_flank>AATTGGGAGC</right_flank>
</contributing_site>
<contributing_site sequence_id="sequence_6081" position="53" strand="plus" pvalue="1.39e-04" >
<left_flank>GCCATCAAGC</left_flank>
<site>
<letter_ref letter_id="C"/>
<letter_ref letter_id="G"/>
<letter_ref letter_id="G"/>
<letter_ref letter_id="A"/>
<letter_ref letter_id="G"/>
<letter_ref letter_id="C"/>
</site>
<right_flank>CGCTGCCGCT</right_flank>
</contributing_site>
<contributing_site sequence_id="sequence_6026" position="143" strand="plus" pvalue="1.39e-04" >
<left_flank>ATGCAGCGGC</left_flank>
<site>
<letter_ref letter_id="C"/>
<letter_ref letter_id="G"/>
<letter_ref letter_id="G"/>
<letter_ref letter_id="A"/>
<letter_ref letter_id="G"/>
<letter_ref letter_id="C"/>
</site>
<right_flank>TCCTCCCCAG</right_flank>
</contributing_site>
<contributing_site sequence_id="sequence_6026" position="43" strand="plus" pvalue="1.39e-04" >
<left_flank>ATCTGGTGGC</left_flank>
<site>
<letter_ref letter_id="C"/>
<letter_ref letter_id="G"/>
<letter_ref letter_id="G"/>
<letter_ref letter_id="A"/>
<letter_ref letter_id="G"/>
<letter_ref letter_id="C"/>
</site>
<right_flank>TCCACCCCTC</right_flank>
</contributing_site>
<contributing_site sequence_id="sequence_5997" position="0" strand="minus" pvalue="1.39e-04" >
<left_flank>AATAATCTCC</left_flank>
<site>
<letter_ref letter_id="C"/>
<letter_ref letter_id="G"/>
<letter_ref letter_id="G"/>
<letter_ref letter_id="A"/>
<letter_ref letter_id="G"/>
<letter_ref letter_id="C"/>
</site>
<right_flank></right_flank>
</contributing_site>
<contributing_site sequence_id="sequence_5987" position="73" strand="minus" pvalue="1.39e-04" >
<left_flank>ACATGGCAGT</left_flank>
<site>
<letter_ref letter_id="C"/>
<letter_ref letter_id="G"/>
<letter_ref letter_id="G"/>
<letter_ref letter_id="A"/>
<letter_ref letter_id="G"/>
<letter_ref letter_id="C"/>
</site>
<right_flank>AGTGGCAAGA</right_flank>
</contributing_site>
<contributing_site sequence_id="sequence_5982" position="67" strand="plus" pvalue="1.39e-04" >
<left_flank>TCGCTGCAGA</left_flank>
<site>
<letter_ref letter_id="C"/>
<letter_ref letter_id="G"/>
<letter_ref letter_id="G"/>
<letter_ref letter_id="A"/>
<letter_ref letter_id="G"/>
<letter_ref letter_id="C"/>
</site>
<right_flank>AGATCGCAGA</right_flank>
</contributing_site>
<contributing_site sequence_id="sequence_5961" position="254" strand="minus" pvalue="1.39e-04" >
<left_flank>GGGCCGGGAC</left_flank>
<site>
<letter_ref letter_id="C"/>
<letter_ref letter_id="G"/>
<letter_ref letter_id="G"/>
<letter_ref letter_id="A"/>
<letter_ref letter_id="G"/>
<letter_ref letter_id="C"/>
</site>
<right_flank>CTGCCCGCTC</right_flank>
</contributing_site>
<contributing_site sequence_id="sequence_5955" position="8" strand="plus" pvalue="1.39e-04" >
<left_flank>GATTCCTA</left_flank>
<site>
<letter_ref letter_id="C"/>
<letter_ref letter_id="G"/>
<letter_ref letter_id="G"/>
<letter_ref letter_id="A"/>
<letter_ref letter_id="G"/>
<letter_ref letter_id="C"/>
</site>
<right_flank>AGCTCGACGC</right_flank>
</contributing_site>
<contributing_site sequence_id="sequence_5912" position="27" strand="plus" pvalue="1.39e-04" >
<left_flank>CTCGGTCATG</left_flank>
<site>
<letter_ref letter_id="C"/>
<letter_ref letter_id="G"/>
<letter_ref letter_id="G"/>
<letter_ref letter_id="A"/>
<letter_ref letter_id="G"/>
<letter_ref letter_id="C"/>
</site>
<right_flank>GGGACGACGG</right_flank>
</contributing_site>
<contributing_site sequence_id="sequence_5904" position="224" strand="plus" pvalue="1.39e-04" >
<left_flank>GAGCACAGGA</left_flank>
<site>
<letter_ref letter_id="C"/>
<letter_ref letter_id="G"/>
<letter_ref letter_id="G"/>
<letter_ref letter_id="A"/>
<letter_ref letter_id="G"/>
<letter_ref letter_id="C"/>
</site>
<right_flank>AGGCCCTTCA</right_flank>
</contributing_site>
<contributing_site sequence_id="sequence_5876" position="319" strand="plus" pvalue="1.39e-04" >
<left_flank>CCCGGCCGGC</left_flank>
<site>
<letter_ref letter_id="C"/>
<letter_ref letter_id="G"/>
<letter_ref letter_id="G"/>
<letter_ref letter_id="A"/>
<letter_ref letter_id="G"/>
<letter_ref letter_id="C"/>
</site>
<right_flank>AAGAAACCAA</right_flank>
</contributing_site>
<contributing_site sequence_id="sequence_5813" position="317" strand="minus" pvalue="1.39e-04" >
<left_flank>GCTCTTCCCC</left_flank>
<site>
<letter_ref letter_id="C"/>
<letter_ref letter_id="G"/>
<letter_ref letter_id="G"/>
<letter_ref letter_id="A"/>
<letter_ref letter_id="G"/>
<letter_ref letter_id="C"/>
</site>
<right_flank>TCGTGCACCT</right_flank>
</contributing_site>
<contributing_site sequence_id="sequence_5800" position="106" strand="minus" pvalue="1.39e-04" >
<left_flank>AGGAGAGGAT</left_flank>
<site>
<letter_ref letter_id="C"/>
<letter_ref letter_id="G"/>
<letter_ref letter_id="G"/>
<letter_ref letter_id="A"/>
<letter_ref letter_id="G"/>
<letter_ref letter_id="C"/>
</site>
<right_flank>AGGCCACGAG</right_flank>
</contributing_site>
<contributing_site sequence_id="sequence_5787" position="285" strand="plus" pvalue="1.39e-04" >
<left_flank>TCTGGAACGT</left_flank>
<site>
<letter_ref letter_id="C"/>
<letter_ref letter_id="G"/>
<letter_ref letter_id="G"/>
<letter_ref letter_id="A"/>
<letter_ref letter_id="G"/>
<letter_ref letter_id="C"/>
</site>
<right_flank>TTGAGAATTC</right_flank>
</contributing_site>
<contributing_site sequence_id="sequence_5743" position="139" strand="plus" pvalue="1.39e-04" >
<left_flank>GGCGTTGTTC</left_flank>
<site>
<letter_ref letter_id="C"/>
<letter_ref letter_id="G"/>
<letter_ref letter_id="G"/>
<letter_ref letter_id="A"/>
<letter_ref letter_id="G"/>
<letter_ref letter_id="C"/>
</site>
<right_flank>ACGATTGGGG</right_flank>
</contributing_site>
<contributing_site sequence_id="sequence_5737" position="143" strand="minus" pvalue="1.39e-04" >
<left_flank>AGACCCTGAA</left_flank>
<site>
<letter_ref letter_id="C"/>
<letter_ref letter_id="G"/>
<letter_ref letter_id="G"/>
<letter_ref letter_id="A"/>
<letter_ref letter_id="G"/>
<letter_ref letter_id="C"/>
</site>
<right_flank>CTCCATTGTC</right_flank>
</contributing_site>
<contributing_site sequence_id="sequence_5735" position="150" strand="plus" pvalue="1.39e-04" >
<left_flank>GCAGGAGTTG</left_flank>
<site>
<letter_ref letter_id="C"/>
<letter_ref letter_id="G"/>
<letter_ref letter_id="G"/>
<letter_ref letter_id="A"/>
<letter_ref letter_id="G"/>
<letter_ref letter_id="C"/>
</site>
<right_flank>GAGAGCCAGG</right_flank>
</contributing_site>
<contributing_site sequence_id="sequence_5728" position="191" strand="minus" pvalue="1.39e-04" >
<left_flank>GGCATCATGT</left_flank>
<site>
<letter_ref letter_id="C"/>
<letter_ref letter_id="G"/>
<letter_ref letter_id="G"/>
<letter_ref letter_id="A"/>
<letter_ref letter_id="G"/>
<letter_ref letter_id="C"/>
</site>
<right_flank>TAATGAGGTG</right_flank>
</contributing_site>
<contributing_site sequence_id="sequence_5725" position="48" strand="minus" pvalue="1.39e-04" >
<left_flank>GACCTCATGA</left_flank>
<site>
<letter_ref letter_id="C"/>
<letter_ref letter_id="G"/>
<letter_ref letter_id="G"/>
<letter_ref letter_id="A"/>
<letter_ref letter_id="G"/>
<letter_ref letter_id="C"/>
</site>
<right_flank>TGTCCGCGGC</right_flank>
</contributing_site>
<contributing_site sequence_id="sequence_5723" position="55" strand="minus" pvalue="1.39e-04" >
<left_flank>CACCGCACGG</left_flank>
<site>
<letter_ref letter_id="C"/>
<letter_ref letter_id="G"/>
<letter_ref letter_id="G"/>
<letter_ref letter_id="A"/>
<letter_ref letter_id="G"/>
<letter_ref letter_id="C"/>
</site>
<right_flank>ACGAGGACGG</right_flank>
</contributing_site>
<contributing_site sequence_id="sequence_5721" position="423" strand="plus" pvalue="1.39e-04" >
<left_flank>GTGGATTGGT</left_flank>
<site>
<letter_ref letter_id="C"/>
<letter_ref letter_id="G"/>
<letter_ref letter_id="G"/>
<letter_ref letter_id="A"/>
<letter_ref letter_id="G"/>
<letter_ref letter_id="C"/>
</site>
<right_flank>TGGAAAAGGA</right_flank>
</contributing_site>
<contributing_site sequence_id="sequence_5720" position="58" strand="plus" pvalue="1.39e-04" >
<left_flank>GACTACTAGA</left_flank>
<site>
<letter_ref letter_id="C"/>
<letter_ref letter_id="G"/>
<letter_ref letter_id="G"/>
<letter_ref letter_id="A"/>
<letter_ref letter_id="G"/>
<letter_ref letter_id="C"/>
</site>
<right_flank>AGATTCCTCA</right_flank>
</contributing_site>
<contributing_site sequence_id="sequence_5682" position="311" strand="plus" pvalue="1.39e-04" >
<left_flank>GCGCCCTTGT</left_flank>
<site>
<letter_ref letter_id="C"/>
<letter_ref letter_id="G"/>
<letter_ref letter_id="G"/>
<letter_ref letter_id="A"/>
<letter_ref letter_id="G"/>
<letter_ref letter_id="C"/>
</site>
<right_flank>TCGCAGTCAC</right_flank>
</contributing_site>
<contributing_site sequence_id="sequence_5677" position="285" strand="plus" pvalue="1.39e-04" >
<left_flank>AATGAGGTGT</left_flank>
<site>
<letter_ref letter_id="C"/>
<letter_ref letter_id="G"/>
<letter_ref letter_id="G"/>
<letter_ref letter_id="A"/>
<letter_ref letter_id="G"/>
<letter_ref letter_id="C"/>
</site>
<right_flank>ACGTAGCGAC</right_flank>
</contributing_site>
<contributing_site sequence_id="sequence_5674" position="516" strand="minus" pvalue="1.39e-04" >
<left_flank>GTGTTCGTCG</left_flank>
<site>
<letter_ref letter_id="C"/>
<letter_ref letter_id="G"/>
<letter_ref letter_id="G"/>
<letter_ref letter_id="A"/>
<letter_ref letter_id="G"/>
<letter_ref letter_id="C"/>
</site>
<right_flank>AGGGGTGGGT</right_flank>
</contributing_site>
<contributing_site sequence_id="sequence_5638" position="89" strand="minus" pvalue="1.39e-04" >
<left_flank>GAAGCTCCTC</left_flank>
<site>
<letter_ref letter_id="C"/>
<letter_ref letter_id="G"/>
<letter_ref letter_id="G"/>
<letter_ref letter_id="A"/>
<letter_ref letter_id="G"/>
<letter_ref letter_id="C"/>
</site>
<right_flank>CCAAAGAATC</right_flank>
</contributing_site>
<contributing_site sequence_id="sequence_5624" position="285" strand="minus" pvalue="1.39e-04" >
<left_flank>GCAGATCAGC</left_flank>
<site>
<letter_ref letter_id="C"/>
<letter_ref letter_id="G"/>
<letter_ref letter_id="G"/>
<letter_ref letter_id="A"/>
<letter_ref letter_id="G"/>
<letter_ref letter_id="C"/>
</site>
<right_flank>TCTGCTAACT</right_flank>
</contributing_site>
<contributing_site sequence_id="sequence_5603" position="4" strand="plus" pvalue="1.39e-04" >
<left_flank>CTTT</left_flank>
<site>
<letter_ref letter_id="C"/>
<letter_ref letter_id="G"/>
<letter_ref letter_id="G"/>
<letter_ref letter_id="A"/>
<letter_ref letter_id="G"/>
<letter_ref letter_id="C"/>
</site>
<right_flank>CTCGCAACCG</right_flank>
</contributing_site>
<contributing_site sequence_id="sequence_5600" position="39" strand="minus" pvalue="1.39e-04" >
<left_flank>CGCCATCGAC</left_flank>
<site>
<letter_ref letter_id="C"/>
<letter_ref letter_id="G"/>
<letter_ref letter_id="G"/>
<letter_ref letter_id="A"/>
<letter_ref letter_id="G"/>
<letter_ref letter_id="C"/>
</site>
<right_flank>TGATGAGGAT</right_flank>
</contributing_site>
<contributing_site sequence_id="sequence_5583" position="588" strand="plus" pvalue="1.39e-04" >
<left_flank>GGGCGAGCCT</left_flank>
<site>
<letter_ref letter_id="C"/>
<letter_ref letter_id="G"/>
<letter_ref letter_id="G"/>
<letter_ref letter_id="A"/>
<letter_ref letter_id="G"/>
<letter_ref letter_id="C"/>
</site>
<right_flank>TGAGGGGTGG</right_flank>
</contributing_site>
<contributing_site sequence_id="sequence_5583" position="555" strand="minus" pvalue="1.39e-04" >
<left_flank>CAGGACGCTG</left_flank>
<site>
<letter_ref letter_id="C"/>
<letter_ref letter_id="G"/>
<letter_ref letter_id="G"/>
<letter_ref letter_id="A"/>
<letter_ref letter_id="G"/>
<letter_ref letter_id="C"/>
</site>
<right_flank>CAGTGCGCCA</right_flank>
</contributing_site>
<contributing_site sequence_id="sequence_5540" position="16" strand="minus" pvalue="1.39e-04" >
<left_flank>GAGGCGCAGG</left_flank>
<site>
<letter_ref letter_id="C"/>
<letter_ref letter_id="G"/>
<letter_ref letter_id="G"/>
<letter_ref letter_id="A"/>
<letter_ref letter_id="G"/>
<letter_ref letter_id="C"/>
</site>
<right_flank>TCCCGGACTC</right_flank>
</contributing_site>
<contributing_site sequence_id="sequence_5508" position="372" strand="minus" pvalue="1.39e-04" >
<left_flank>TGGCTAGCTA</left_flank>
<site>
<letter_ref letter_id="C"/>
<letter_ref letter_id="G"/>
<letter_ref letter_id="G"/>
<letter_ref letter_id="A"/>
<letter_ref letter_id="G"/>
<letter_ref letter_id="C"/>
</site>
<right_flank>TACTTGTTGC</right_flank>
</contributing_site>
<contributing_site sequence_id="sequence_5496" position="263" strand="minus" pvalue="1.39e-04" >
<left_flank>GTGTTCCCTG</left_flank>
<site>
<letter_ref letter_id="C"/>
<letter_ref letter_id="G"/>
<letter_ref letter_id="G"/>
<letter_ref letter_id="A"/>
<letter_ref letter_id="G"/>
<letter_ref letter_id="C"/>
</site>
<right_flank>CGAAGCTGCC</right_flank>
</contributing_site>
<contributing_site sequence_id="sequence_5471" position="33" strand="plus" pvalue="1.39e-04" >
<left_flank>AAGGCGGCCG</left_flank>
<site>
<letter_ref letter_id="C"/>
<letter_ref letter_id="G"/>
<letter_ref letter_id="G"/>
<letter_ref letter_id="A"/>
<letter_ref letter_id="G"/>
<letter_ref letter_id="C"/>
</site>
<right_flank>TTGCTCGTGA</right_flank>
</contributing_site>
<contributing_site sequence_id="sequence_5460" position="149" strand="plus" pvalue="1.39e-04" >
<left_flank>ATCTCTCACC</left_flank>
<site>
<letter_ref letter_id="C"/>
<letter_ref letter_id="G"/>
<letter_ref letter_id="G"/>
<letter_ref letter_id="A"/>
<letter_ref letter_id="G"/>
<letter_ref letter_id="C"/>
</site>
<right_flank>ACCGCAAGAA</right_flank>
</contributing_site>
<contributing_site sequence_id="sequence_5443" position="54" strand="minus" pvalue="1.39e-04" >
<left_flank>TGTATCCCGC</left_flank>
<site>
<letter_ref letter_id="C"/>
<letter_ref letter_id="G"/>
<letter_ref letter_id="G"/>
<letter_ref letter_id="A"/>
<letter_ref letter_id="G"/>
<letter_ref letter_id="C"/>
</site>
<right_flank>AACTACCAAT</right_flank>
</contributing_site>
<contributing_site sequence_id="sequence_5420" position="58" strand="minus" pvalue="1.39e-04" >
<left_flank>GGCTCGGCGA</left_flank>
<site>
<letter_ref letter_id="C"/>
<letter_ref letter_id="G"/>
<letter_ref letter_id="G"/>
<letter_ref letter_id="A"/>
<letter_ref letter_id="G"/>
<letter_ref letter_id="C"/>
</site>
<right_flank>GGAACTCGAG</right_flank>
</contributing_site>
<contributing_site sequence_id="sequence_5401" position="405" strand="minus" pvalue="1.39e-04" >
<left_flank>GGCTAGTTTT</left_flank>
<site>
<letter_ref letter_id="C"/>
<letter_ref letter_id="G"/>
<letter_ref letter_id="G"/>
<letter_ref letter_id="A"/>
<letter_ref letter_id="G"/>
<letter_ref letter_id="C"/>
</site>
<right_flank>ATAGTGTCTA</right_flank>
</contributing_site>
<contributing_site sequence_id="sequence_5400" position="35" strand="plus" pvalue="1.39e-04" >
<left_flank>GGTGATGTCC</left_flank>
<site>
<letter_ref letter_id="C"/>
<letter_ref letter_id="G"/>
<letter_ref letter_id="G"/>
<letter_ref letter_id="A"/>
<letter_ref letter_id="G"/>
<letter_ref letter_id="C"/>
</site>
<right_flank>GGGATTCGGC</right_flank>
</contributing_site>
<contributing_site sequence_id="sequence_5379" position="11" strand="plus" pvalue="1.39e-04" >
<left_flank>CGGAGAACGG</left_flank>
<site>
<letter_ref letter_id="C"/>
<letter_ref letter_id="G"/>
<letter_ref letter_id="G"/>
<letter_ref letter_id="A"/>
<letter_ref letter_id="G"/>
<letter_ref letter_id="C"/>
</site>
<right_flank>ACCTCAGCAA</right_flank>
</contributing_site>
<contributing_site sequence_id="sequence_5373" position="241" strand="minus" pvalue="1.39e-04" >
<left_flank>GCCGCCGCGC</left_flank>
<site>
<letter_ref letter_id="C"/>
<letter_ref letter_id="G"/>
<letter_ref letter_id="G"/>
<letter_ref letter_id="A"/>
<letter_ref letter_id="G"/>
<letter_ref letter_id="C"/>
</site>
<right_flank>GGGATGAGCA</right_flank>
</contributing_site>
<contributing_site sequence_id="sequence_5369" position="404" strand="minus" pvalue="1.39e-04" >
<left_flank>TTGGCTTGCT</left_flank>
<site>
<letter_ref letter_id="C"/>
<letter_ref letter_id="G"/>
<letter_ref letter_id="G"/>
<letter_ref letter_id="A"/>
<letter_ref letter_id="G"/>
<letter_ref letter_id="C"/>
</site>
<right_flank>TCTTCTCGCG</right_flank>
</contributing_site>
<contributing_site sequence_id="sequence_5369" position="36" strand="minus" pvalue="1.39e-04" >
<left_flank>TGTTCCTGAT</left_flank>
<site>
<letter_ref letter_id="C"/>
<letter_ref letter_id="G"/>
<letter_ref letter_id="G"/>
<letter_ref letter_id="A"/>
<letter_ref letter_id="G"/>
<letter_ref letter_id="C"/>
</site>
<right_flank>GGTTCTAGGG</right_flank>
</contributing_site>
<contributing_site sequence_id="sequence_5361" position="51" strand="plus" pvalue="1.39e-04" >
<left_flank>CCTATGGACG</left_flank>
<site>
<letter_ref letter_id="C"/>
<letter_ref letter_id="G"/>
<letter_ref letter_id="G"/>
<letter_ref letter_id="A"/>
<letter_ref letter_id="G"/>
<letter_ref letter_id="C"/>
</site>
<right_flank>AGCTGCGGGA</right_flank>
</contributing_site>
<contributing_site sequence_id="sequence_5321" position="140" strand="minus" pvalue="1.39e-04" >
<left_flank>ACGGCAACGA</left_flank>
<site>
<letter_ref letter_id="C"/>
<letter_ref letter_id="G"/>
<letter_ref letter_id="G"/>
<letter_ref letter_id="A"/>
<letter_ref letter_id="G"/>
<letter_ref letter_id="C"/>
</site>
<right_flank>CGCCATGCCG</right_flank>
</contributing_site>
<contributing_site sequence_id="sequence_5312" position="3" strand="plus" pvalue="1.39e-04" >
<left_flank>CGT</left_flank>
<site>
<letter_ref letter_id="C"/>
<letter_ref letter_id="G"/>
<letter_ref letter_id="G"/>
<letter_ref letter_id="A"/>
<letter_ref letter_id="G"/>
<letter_ref letter_id="C"/>
</site>
<right_flank>TCATCTTCAC</right_flank>
</contributing_site>
<contributing_site sequence_id="sequence_5306" position="158" strand="plus" pvalue="1.39e-04" >
<left_flank>CTATGTTGTG</left_flank>
<site>
<letter_ref letter_id="C"/>
<letter_ref letter_id="G"/>
<letter_ref letter_id="G"/>
<letter_ref letter_id="A"/>
<letter_ref letter_id="G"/>
<letter_ref letter_id="C"/>
</site>
<right_flank>TGAGCATCTT</right_flank>
</contributing_site>
<contributing_site sequence_id="sequence_5304" position="11" strand="plus" pvalue="1.39e-04" >
<left_flank>GACGCTGCGA</left_flank>
<site>
<letter_ref letter_id="C"/>
<letter_ref letter_id="G"/>
<letter_ref letter_id="G"/>
<letter_ref letter_id="A"/>
<letter_ref letter_id="G"/>
<letter_ref letter_id="C"/>
</site>
<right_flank>AGCGTCTGCG</right_flank>
</contributing_site>
<contributing_site sequence_id="sequence_5278" position="60" strand="minus" pvalue="1.39e-04" >
<left_flank>ACGGCCACCT</left_flank>
<site>
<letter_ref letter_id="C"/>
<letter_ref letter_id="G"/>
<letter_ref letter_id="G"/>
<letter_ref letter_id="A"/>
<letter_ref letter_id="G"/>
<letter_ref letter_id="C"/>
</site>
<right_flank>CGCGGCCGTC</right_flank>
</contributing_site>
<contributing_site sequence_id="sequence_5256" position="474" strand="plus" pvalue="1.39e-04" >
<left_flank>GCCACCGCAC</left_flank>
<site>
<letter_ref letter_id="C"/>
<letter_ref letter_id="G"/>
<letter_ref letter_id="G"/>
<letter_ref letter_id="A"/>
<letter_ref letter_id="G"/>
<letter_ref letter_id="C"/>
</site>
<right_flank>TGGAGACGTT</right_flank>
</contributing_site>
<contributing_site sequence_id="sequence_5249" position="107" strand="minus" pvalue="1.39e-04" >
<left_flank>GCGCGGGGAC</left_flank>
<site>
<letter_ref letter_id="C"/>
<letter_ref letter_id="G"/>
<letter_ref letter_id="G"/>
<letter_ref letter_id="A"/>
<letter_ref letter_id="G"/>
<letter_ref letter_id="C"/>
</site>
<right_flank>TCGCGGGCGT</right_flank>
</contributing_site>
<contributing_site sequence_id="sequence_5242" position="258" strand="plus" pvalue="1.39e-04" >
<left_flank>GGGTGGTCGC</left_flank>
<site>
<letter_ref letter_id="C"/>
<letter_ref letter_id="G"/>
<letter_ref letter_id="G"/>
<letter_ref letter_id="A"/>
<letter_ref letter_id="G"/>
<letter_ref letter_id="C"/>
</site>
<right_flank>CGGAGCGCTC</right_flank>
</contributing_site>
<contributing_site sequence_id="sequence_5239" position="69" strand="minus" pvalue="1.39e-04" >
<left_flank>ATTGGCGCTG</left_flank>
<site>
<letter_ref letter_id="C"/>
<letter_ref letter_id="G"/>
<letter_ref letter_id="G"/>
<letter_ref letter_id="A"/>
<letter_ref letter_id="G"/>
<letter_ref letter_id="C"/>
</site>
<right_flank>AGCTCAGGAT</right_flank>
</contributing_site>
<contributing_site sequence_id="sequence_5229" position="163" strand="minus" pvalue="1.39e-04" >
<left_flank>GTGGTGTTCC</left_flank>
<site>
<letter_ref letter_id="C"/>
<letter_ref letter_id="G"/>
<letter_ref letter_id="G"/>
<letter_ref letter_id="A"/>
<letter_ref letter_id="G"/>
<letter_ref letter_id="C"/>
</site>
<right_flank>GACAGAGGAC</right_flank>
</contributing_site>
<contributing_site sequence_id="sequence_5227" position="18" strand="minus" pvalue="1.39e-04" >
<left_flank>GTGGCATAGC</left_flank>
<site>
<letter_ref letter_id="C"/>
<letter_ref letter_id="G"/>
<letter_ref letter_id="G"/>
<letter_ref letter_id="A"/>
<letter_ref letter_id="G"/>
<letter_ref letter_id="C"/>
</site>
<right_flank>ACGACGCGTT</right_flank>
</contributing_site>
<contributing_site sequence_id="sequence_5204" position="77" strand="minus" pvalue="1.39e-04" >
<left_flank>ATGTCGTCTT</left_flank>
<site>
<letter_ref letter_id="C"/>
<letter_ref letter_id="G"/>
<letter_ref letter_id="G"/>
<letter_ref letter_id="A"/>
<letter_ref letter_id="G"/>
<letter_ref letter_id="C"/>
</site>
<right_flank>TATAGCACCG</right_flank>
</contributing_site>
<contributing_site sequence_id="sequence_5193" position="198" strand="plus" pvalue="1.39e-04" >
<left_flank>ACTGCCGTCC</left_flank>
<site>
<letter_ref letter_id="C"/>
<letter_ref letter_id="G"/>
<letter_ref letter_id="G"/>
<letter_ref letter_id="A"/>
<letter_ref letter_id="G"/>
<letter_ref letter_id="C"/>
</site>
<right_flank>CGGAGATGAC</right_flank>
</contributing_site>
<contributing_site sequence_id="sequence_5176" position="261" strand="plus" pvalue="1.39e-04" >
<left_flank>CAGTCCCACC</left_flank>
<site>
<letter_ref letter_id="C"/>
<letter_ref letter_id="G"/>
<letter_ref letter_id="G"/>
<letter_ref letter_id="A"/>
<letter_ref letter_id="G"/>
<letter_ref letter_id="C"/>
</site>
<right_flank>TCGTGCTACC</right_flank>
</contributing_site>
<contributing_site sequence_id="sequence_5173" position="108" strand="minus" pvalue="1.39e-04" >
<left_flank>TGGGCCCCGC</left_flank>
<site>
<letter_ref letter_id="C"/>
<letter_ref letter_id="G"/>
<letter_ref letter_id="G"/>
<letter_ref letter_id="A"/>
<letter_ref letter_id="G"/>
<letter_ref letter_id="C"/>
</site>
<right_flank>CGAAGACGAC</right_flank>
</contributing_site>
<contributing_site sequence_id="sequence_5163" position="196" strand="plus" pvalue="1.39e-04" >
<left_flank>TGAAGTTGAT</left_flank>
<site>
<letter_ref letter_id="C"/>
<letter_ref letter_id="G"/>
<letter_ref letter_id="G"/>
<letter_ref letter_id="A"/>
<letter_ref letter_id="G"/>
<letter_ref letter_id="C"/>
</site>
<right_flank>AAGTGTTGCT</right_flank>
</contributing_site>
<contributing_site sequence_id="sequence_5152" position="488" strand="plus" pvalue="1.39e-04" >
<left_flank>CTCCAACGGC</left_flank>
<site>
<letter_ref letter_id="C"/>
<letter_ref letter_id="G"/>
<letter_ref letter_id="G"/>
<letter_ref letter_id="A"/>
<letter_ref letter_id="G"/>
<letter_ref letter_id="C"/>
</site>
<right_flank>CTGCAGTGTG</right_flank>
</contributing_site>
<contributing_site sequence_id="sequence_5149" position="319" strand="plus" pvalue="1.39e-04" >
<left_flank>GGCGGTGGGT</left_flank>
<site>
<letter_ref letter_id="C"/>
<letter_ref letter_id="G"/>
<letter_ref letter_id="G"/>
<letter_ref letter_id="A"/>
<letter_ref letter_id="G"/>
<letter_ref letter_id="C"/>
</site>
<right_flank>G</right_flank>
</contributing_site>
<contributing_site sequence_id="sequence_5149" position="107" strand="minus" pvalue="1.39e-04" >
<left_flank>TTCGGACTCT</left_flank>
<site>
<letter_ref letter_id="C"/>
<letter_ref letter_id="G"/>
<letter_ref letter_id="G"/>
<letter_ref letter_id="A"/>
<letter_ref letter_id="G"/>
<letter_ref letter_id="C"/>
</site>
<right_flank>TCGCAAACGT</right_flank>
</contributing_site>
<contributing_site sequence_id="sequence_5147" position="163" strand="plus" pvalue="1.39e-04" >
<left_flank>GAGCCTCCAA</left_flank>
<site>
<letter_ref letter_id="C"/>
<letter_ref letter_id="G"/>
<letter_ref letter_id="G"/>
<letter_ref letter_id="A"/>
<letter_ref letter_id="G"/>
<letter_ref letter_id="C"/>
</site>
<right_flank>AGTGCTGCCC</right_flank>
</contributing_site>
<contributing_site sequence_id="sequence_5143" position="197" strand="plus" pvalue="1.39e-04" >
<left_flank>ATGAGGTCCT</left_flank>
<site>
<letter_ref letter_id="C"/>
<letter_ref letter_id="G"/>
<letter_ref letter_id="G"/>
<letter_ref letter_id="A"/>
<letter_ref letter_id="G"/>
<letter_ref letter_id="C"/>
</site>
<right_flank>TCTTGAACCA</right_flank>
</contributing_site>
<contributing_site sequence_id="sequence_5130" position="532" strand="plus" pvalue="1.39e-04" >
<left_flank>TGCGAGGTTG</left_flank>
<site>
<letter_ref letter_id="C"/>
<letter_ref letter_id="G"/>
<letter_ref letter_id="G"/>
<letter_ref letter_id="A"/>
<letter_ref letter_id="G"/>
<letter_ref letter_id="C"/>
</site>
<right_flank>GAGCGATGCA</right_flank>
</contributing_site>
<contributing_site sequence_id="sequence_5126" position="34" strand="plus" pvalue="1.39e-04" >
<left_flank>CCATTTTGTG</left_flank>
<site>
<letter_ref letter_id="C"/>
<letter_ref letter_id="G"/>
<letter_ref letter_id="G"/>
<letter_ref letter_id="A"/>
<letter_ref letter_id="G"/>
<letter_ref letter_id="C"/>
</site>
<right_flank>AATGGTTGGT</right_flank>
</contributing_site>
<contributing_site sequence_id="sequence_5113" position="227" strand="plus" pvalue="1.39e-04" >
<left_flank>CGAGCGCCTC</left_flank>
<site>
<letter_ref letter_id="C"/>
<letter_ref letter_id="G"/>
<letter_ref letter_id="G"/>
<letter_ref letter_id="A"/>
<letter_ref letter_id="G"/>
<letter_ref letter_id="C"/>
</site>
<right_flank>ACGCTGGTCC</right_flank>
</contributing_site>
<contributing_site sequence_id="sequence_5110" position="147" strand="plus" pvalue="1.39e-04" >
<left_flank>ACGGTCTCGC</left_flank>
<site>
<letter_ref letter_id="C"/>
<letter_ref letter_id="G"/>
<letter_ref letter_id="G"/>
<letter_ref letter_id="A"/>
<letter_ref letter_id="G"/>
<letter_ref letter_id="C"/>
</site>
<right_flank>TGAGACCTGC</right_flank>
</contributing_site>
<contributing_site sequence_id="sequence_5109" position="18" strand="plus" pvalue="1.39e-04" >
<left_flank>ATTAGAGTAT</left_flank>
<site>
<letter_ref letter_id="C"/>
<letter_ref letter_id="G"/>
<letter_ref letter_id="G"/>
<letter_ref letter_id="A"/>
<letter_ref letter_id="G"/>
<letter_ref letter_id="C"/>
</site>
<right_flank>AGTTCCCAAT</right_flank>
</contributing_site>
<contributing_site sequence_id="sequence_5102" position="166" strand="plus" pvalue="1.39e-04" >
<left_flank>GTCGGCTTCT</left_flank>
<site>
<letter_ref letter_id="C"/>
<letter_ref letter_id="G"/>
<letter_ref letter_id="G"/>
<letter_ref letter_id="A"/>
<letter_ref letter_id="G"/>
<letter_ref letter_id="C"/>
</site>
<right_flank>ACGGGCCGGA</right_flank>
</contributing_site>
<contributing_site sequence_id="sequence_5097" position="23" strand="plus" pvalue="1.39e-04" >
<left_flank>GAAGCCTCTC</left_flank>
<site>
<letter_ref letter_id="C"/>
<letter_ref letter_id="G"/>
<letter_ref letter_id="G"/>
<letter_ref letter_id="A"/>
<letter_ref letter_id="G"/>
<letter_ref letter_id="C"/>
</site>
<right_flank>TGGTAAGCCG</right_flank>
</contributing_site>
<contributing_site sequence_id="sequence_5081" position="212" strand="minus" pvalue="1.39e-04" >
<left_flank>GCTGCGTTGG</left_flank>
<site>
<letter_ref letter_id="C"/>
<letter_ref letter_id="G"/>
<letter_ref letter_id="G"/>
<letter_ref letter_id="A"/>
<letter_ref letter_id="G"/>
<letter_ref letter_id="C"/>
</site>
<right_flank>AAGCTCAAGC</right_flank>
</contributing_site>
<contributing_site sequence_id="sequence_5078" position="156" strand="minus" pvalue="1.39e-04" >
<left_flank>GACGGCTGGC</left_flank>
<site>
<letter_ref letter_id="C"/>
<letter_ref letter_id="G"/>
<letter_ref letter_id="G"/>
<letter_ref letter_id="A"/>
<letter_ref letter_id="G"/>
<letter_ref letter_id="C"/>
</site>
<right_flank>GAGAGAGATA</right_flank>
</contributing_site>
<contributing_site sequence_id="sequence_5076" position="124" strand="plus" pvalue="1.39e-04" >
<left_flank>GCCGTACTCG</left_flank>
<site>
<letter_ref letter_id="C"/>
<letter_ref letter_id="G"/>
<letter_ref letter_id="G"/>
<letter_ref letter_id="A"/>
<letter_ref letter_id="G"/>
<letter_ref letter_id="C"/>
</site>
<right_flank>AGGCAGTCGA</right_flank>
</contributing_site>
<contributing_site sequence_id="sequence_5065" position="204" strand="minus" pvalue="1.39e-04" >
<left_flank>CGGCCTTAGA</left_flank>
<site>
<letter_ref letter_id="C"/>
<letter_ref letter_id="G"/>
<letter_ref letter_id="G"/>
<letter_ref letter_id="A"/>
<letter_ref letter_id="G"/>
<letter_ref letter_id="C"/>
</site>
<right_flank>AACAGGTGAA</right_flank>
</contributing_site>
<contributing_site sequence_id="sequence_5064" position="127" strand="minus" pvalue="1.39e-04" >
<left_flank>AGCCGCACGG</left_flank>
<site>
<letter_ref letter_id="C"/>
<letter_ref letter_id="G"/>
<letter_ref letter_id="G"/>
<letter_ref letter_id="A"/>
<letter_ref letter_id="G"/>
<letter_ref letter_id="C"/>
</site>
<right_flank>CGAGAGGAGG</right_flank>
</contributing_site>
<contributing_site sequence_id="sequence_5060" position="82" strand="plus" pvalue="1.39e-04" >
<left_flank>CAGCTTTTCC</left_flank>
<site>
<letter_ref letter_id="C"/>
<letter_ref letter_id="G"/>
<letter_ref letter_id="G"/>
<letter_ref letter_id="A"/>
<letter_ref letter_id="G"/>
<letter_ref letter_id="C"/>
</site>
<right_flank>CAAGGGAGAC</right_flank>
</contributing_site>
<contributing_site sequence_id="sequence_5055" position="74" strand="plus" pvalue="1.39e-04" >
<left_flank>CGCCCTTTGA</left_flank>
<site>
<letter_ref letter_id="C"/>
<letter_ref letter_id="G"/>
<letter_ref letter_id="G"/>
<letter_ref letter_id="A"/>
<letter_ref letter_id="G"/>
<letter_ref letter_id="C"/>
</site>
<right_flank>TCGAGCAGCA</right_flank>
</contributing_site>
<contributing_site sequence_id="sequence_5045" position="77" strand="plus" pvalue="1.39e-04" >
<left_flank>AGTTTCCAGC</left_flank>
<site>
<letter_ref letter_id="C"/>
<letter_ref letter_id="G"/>
<letter_ref letter_id="G"/>
<letter_ref letter_id="A"/>
<letter_ref letter_id="G"/>
<letter_ref letter_id="C"/>
</site>
<right_flank>CAGAAGCTAA</right_flank>
</contributing_site>
<contributing_site sequence_id="sequence_5044" position="99" strand="minus" pvalue="1.39e-04" >
<left_flank>GACGATTCGC</left_flank>
<site>
<letter_ref letter_id="C"/>
<letter_ref letter_id="G"/>
<letter_ref letter_id="G"/>
<letter_ref letter_id="A"/>
<letter_ref letter_id="G"/>
<letter_ref letter_id="C"/>
</site>
<right_flank>TCCCAAACAG</right_flank>
</contributing_site>
<contributing_site sequence_id="sequence_5039" position="92" strand="minus" pvalue="1.39e-04" >
<left_flank>GCGAGAAGAG</left_flank>
<site>
<letter_ref letter_id="C"/>
<letter_ref letter_id="G"/>
<letter_ref letter_id="G"/>
<letter_ref letter_id="A"/>
<letter_ref letter_id="G"/>
<letter_ref letter_id="C"/>
</site>
<right_flank>GGATAGGCAA</right_flank>
</contributing_site>
<contributing_site sequence_id="sequence_5039" position="24" strand="plus" pvalue="1.39e-04" >
<left_flank>ACGGACGGGA</left_flank>
<site>
<letter_ref letter_id="C"/>
<letter_ref letter_id="G"/>
<letter_ref letter_id="G"/>
<letter_ref letter_id="A"/>
<letter_ref letter_id="G"/>
<letter_ref letter_id="C"/>
</site>
<right_flank>AGGGTAGGCG</right_flank>
</contributing_site>
<contributing_site sequence_id="sequence_5031" position="84" strand="plus" pvalue="1.39e-04" >
<left_flank>CAGCAACGCA</left_flank>
<site>
<letter_ref letter_id="C"/>
<letter_ref letter_id="G"/>
<letter_ref letter_id="G"/>
<letter_ref letter_id="A"/>
<letter_ref letter_id="G"/>
<letter_ref letter_id="C"/>
</site>
<right_flank>CGAGCTCACA</right_flank>
</contributing_site>
<contributing_site sequence_id="sequence_5019" position="292" strand="plus" pvalue="1.39e-04" >
<left_flank>GGGAATGTAC</left_flank>
<site>
<letter_ref letter_id="C"/>
<letter_ref letter_id="G"/>
<letter_ref letter_id="G"/>
<letter_ref letter_id="A"/>
<letter_ref letter_id="G"/>
<letter_ref letter_id="C"/>
</site>
<right_flank>CGGAGAAGAA</right_flank>
</contributing_site>
<contributing_site sequence_id="sequence_5008" position="243" strand="minus" pvalue="1.39e-04" >
<left_flank>GCTGCCCAGT</left_flank>
<site>
<letter_ref letter_id="C"/>
<letter_ref letter_id="G"/>
<letter_ref letter_id="G"/>
<letter_ref letter_id="A"/>
<letter_ref letter_id="G"/>
<letter_ref letter_id="C"/>
</site>
<right_flank>AGTATTATTG</right_flank>
</contributing_site>
<contributing_site sequence_id="sequence_5004" position="280" strand="minus" pvalue="1.39e-04" >
<left_flank>CT</left_flank>
<site>
<letter_ref letter_id="C"/>
<letter_ref letter_id="G"/>
<letter_ref letter_id="G"/>
<letter_ref letter_id="A"/>
<letter_ref letter_id="G"/>
<letter_ref letter_id="C"/>
</site>
<right_flank>AACCAGAACA</right_flank>
</contributing_site>
<contributing_site sequence_id="sequence_5002" position="244" strand="plus" pvalue="1.39e-04" >
<left_flank>GAGGAAGCGC</left_flank>
<site>
<letter_ref letter_id="C"/>
<letter_ref letter_id="G"/>
<letter_ref letter_id="G"/>
<letter_ref letter_id="A"/>
<letter_ref letter_id="G"/>
<letter_ref letter_id="C"/>
</site>
<right_flank>GTCGGAGTCG</right_flank>
</contributing_site>
<contributing_site sequence_id="sequence_4985" position="223" strand="minus" pvalue="1.39e-04" >
<left_flank>GCAAAGGGGC</left_flank>
<site>
<letter_ref letter_id="C"/>
<letter_ref letter_id="G"/>
<letter_ref letter_id="G"/>
<letter_ref letter_id="A"/>
<letter_ref letter_id="G"/>
<letter_ref letter_id="C"/>
</site>
<right_flank>GGAGCGCTCC</right_flank>
</contributing_site>
<contributing_site sequence_id="sequence_4985" position="155" strand="plus" pvalue="1.39e-04" >
<left_flank>GTTGCACGGA</left_flank>
<site>
<letter_ref letter_id="C"/>
<letter_ref letter_id="G"/>
<letter_ref letter_id="G"/>
<letter_ref letter_id="A"/>
<letter_ref letter_id="G"/>
<letter_ref letter_id="C"/>
</site>
<right_flank>GGGTCGACCC</right_flank>
</contributing_site>
<contributing_site sequence_id="sequence_4982" position="25" strand="plus" pvalue="1.39e-04" >
<left_flank>GGGGTCCGGG</left_flank>
<site>
<letter_ref letter_id="C"/>
<letter_ref letter_id="G"/>
<letter_ref letter_id="G"/>
<letter_ref letter_id="A"/>
<letter_ref letter_id="G"/>
<letter_ref letter_id="C"/>
</site>
<right_flank>GACGCCTTCG</right_flank>
</contributing_site>
<contributing_site sequence_id="sequence_4973" position="105" strand="minus" pvalue="1.39e-04" >
<left_flank>CAGCCGCACG</left_flank>
<site>
<letter_ref letter_id="C"/>
<letter_ref letter_id="G"/>
<letter_ref letter_id="G"/>
<letter_ref letter_id="A"/>
<letter_ref letter_id="G"/>
<letter_ref letter_id="C"/>
</site>
<right_flank>CTGAGAAGCG</right_flank>
</contributing_site>
<contributing_site sequence_id="sequence_4972" position="10" strand="minus" pvalue="1.39e-04" >
<left_flank>TTGAGCGGAG</left_flank>
<site>
<letter_ref letter_id="C"/>
<letter_ref letter_id="G"/>
<letter_ref letter_id="G"/>
<letter_ref letter_id="A"/>
<letter_ref letter_id="G"/>
<letter_ref letter_id="C"/>
</site>
<right_flank>GGAGAAGGTG</right_flank>
</contributing_site>
<contributing_site sequence_id="sequence_4965" position="607" strand="plus" pvalue="1.39e-04" >
<left_flank>CAGCCCATGC</left_flank>
<site>
<letter_ref letter_id="C"/>
<letter_ref letter_id="G"/>
<letter_ref letter_id="G"/>
<letter_ref letter_id="A"/>
<letter_ref letter_id="G"/>
<letter_ref letter_id="C"/>
</site>
<right_flank>AGGAACCATC</right_flank>
</contributing_site>
<contributing_site sequence_id="sequence_4958" position="3573" strand="minus" pvalue="1.39e-04" >
<left_flank>CTTTACTTGC</left_flank>
<site>
<letter_ref letter_id="C"/>
<letter_ref letter_id="G"/>
<letter_ref letter_id="G"/>
<letter_ref letter_id="A"/>
<letter_ref letter_id="G"/>
<letter_ref letter_id="C"/>
</site>
<right_flank>ACATCTTGGA</right_flank>
</contributing_site>
<contributing_site sequence_id="sequence_4951" position="1" strand="plus" pvalue="1.39e-04" >
<left_flank>G</left_flank>
<site>
<letter_ref letter_id="C"/>
<letter_ref letter_id="G"/>
<letter_ref letter_id="G"/>
<letter_ref letter_id="A"/>
<letter_ref letter_id="G"/>
<letter_ref letter_id="C"/>
</site>
<right_flank>AGTAGGCAGA</right_flank>
</contributing_site>
<contributing_site sequence_id="sequence_4946" position="326" strand="minus" pvalue="1.39e-04" >
<left_flank>CCGCCGTAGC</left_flank>
<site>
<letter_ref letter_id="C"/>
<letter_ref letter_id="G"/>
<letter_ref letter_id="G"/>
<letter_ref letter_id="A"/>
<letter_ref letter_id="G"/>
<letter_ref letter_id="C"/>
</site>
<right_flank>TTCCGCCGAG</right_flank>
</contributing_site>
<contributing_site sequence_id="sequence_4943" position="320" strand="minus" pvalue="1.39e-04" >
<left_flank>GGGGCTCGAT</left_flank>
<site>
<letter_ref letter_id="C"/>
<letter_ref letter_id="G"/>
<letter_ref letter_id="G"/>
<letter_ref letter_id="A"/>
<letter_ref letter_id="G"/>
<letter_ref letter_id="C"/>
</site>
<right_flank>CAAAACATAG</right_flank>
</contributing_site>
<contributing_site sequence_id="sequence_4931" position="282" strand="plus" pvalue="1.39e-04" >
<left_flank>AAATCTATAT</left_flank>
<site>
<letter_ref letter_id="C"/>
<letter_ref letter_id="G"/>
<letter_ref letter_id="G"/>
<letter_ref letter_id="A"/>
<letter_ref letter_id="G"/>
<letter_ref letter_id="C"/>
</site>
<right_flank>TATAGGATCG</right_flank>
</contributing_site>
<contributing_site sequence_id="sequence_4924" position="366" strand="minus" pvalue="1.39e-04" >
<left_flank>GGCCCTGCAG</left_flank>
<site>
<letter_ref letter_id="C"/>
<letter_ref letter_id="G"/>
<letter_ref letter_id="G"/>
<letter_ref letter_id="A"/>
<letter_ref letter_id="G"/>
<letter_ref letter_id="C"/>
</site>
<right_flank>GAGGAGAACA</right_flank>
</contributing_site>
<contributing_site sequence_id="sequence_4916" position="41" strand="minus" pvalue="1.39e-04" >
<left_flank>CCTGCCTCTA</left_flank>
<site>
<letter_ref letter_id="C"/>
<letter_ref letter_id="G"/>
<letter_ref letter_id="G"/>
<letter_ref letter_id="A"/>
<letter_ref letter_id="G"/>
<letter_ref letter_id="C"/>
</site>
<right_flank>CACACGACGG</right_flank>
</contributing_site>
<contributing_site sequence_id="sequence_4887" position="145" strand="minus" pvalue="1.39e-04" >
<left_flank>AGCTCTAAAT</left_flank>
<site>
<letter_ref letter_id="C"/>
<letter_ref letter_id="G"/>
<letter_ref letter_id="G"/>
<letter_ref letter_id="A"/>
<letter_ref letter_id="G"/>
<letter_ref letter_id="C"/>
</site>
<right_flank>GTGTACTGAC</right_flank>
</contributing_site>
<contributing_site sequence_id="sequence_4885" position="83" strand="minus" pvalue="1.39e-04" >
<left_flank>GATGGAGGCA</left_flank>
<site>
<letter_ref letter_id="C"/>
<letter_ref letter_id="G"/>
<letter_ref letter_id="G"/>
<letter_ref letter_id="A"/>
<letter_ref letter_id="G"/>
<letter_ref letter_id="C"/>
</site>
<right_flank>CGCGACTCGA</right_flank>
</contributing_site>
<contributing_site sequence_id="sequence_4882" position="158" strand="minus" pvalue="1.39e-04" >
<left_flank>TTGTGCCTAG</left_flank>
<site>
<letter_ref letter_id="C"/>
<letter_ref letter_id="G"/>
<letter_ref letter_id="G"/>
<letter_ref letter_id="A"/>
<letter_ref letter_id="G"/>
<letter_ref letter_id="C"/>
</site>
<right_flank>ATAAAGAGGT</right_flank>
</contributing_site>
<contributing_site sequence_id="sequence_4874" position="184" strand="minus" pvalue="1.39e-04" >
<left_flank>CTGCACGAAG</left_flank>
<site>
<letter_ref letter_id="C"/>
<letter_ref letter_id="G"/>
<letter_ref letter_id="G"/>
<letter_ref letter_id="A"/>
<letter_ref letter_id="G"/>
<letter_ref letter_id="C"/>
</site>
<right_flank>GGAGGAGGAA</right_flank>
</contributing_site>
<contributing_site sequence_id="sequence_4847" position="122" strand="minus" pvalue="1.39e-04" >
<left_flank>GACATGCAGA</left_flank>
<site>
<letter_ref letter_id="C"/>
<letter_ref letter_id="G"/>
<letter_ref letter_id="G"/>
<letter_ref letter_id="A"/>
<letter_ref letter_id="G"/>
<letter_ref letter_id="C"/>
</site>
<right_flank>CGAGCAGAAT</right_flank>
</contributing_site>
<contributing_site sequence_id="sequence_4845" position="110" strand="plus" pvalue="1.39e-04" >
<left_flank>GAGCCGGAGC</left_flank>
<site>
<letter_ref letter_id="C"/>
<letter_ref letter_id="G"/>
<letter_ref letter_id="G"/>
<letter_ref letter_id="A"/>
<letter_ref letter_id="G"/>
<letter_ref letter_id="C"/>
</site>
<right_flank>CGGAGATGGT</right_flank>
</contributing_site>
<contributing_site sequence_id="sequence_4845" position="104" strand="plus" pvalue="1.39e-04" >
<left_flank>GAAGGGGAGC</left_flank>
<site>
<letter_ref letter_id="C"/>
<letter_ref letter_id="G"/>
<letter_ref letter_id="G"/>
<letter_ref letter_id="A"/>
<letter_ref letter_id="G"/>
<letter_ref letter_id="C"/>
</site>
<right_flank>CGGAGCCGGA</right_flank>
</contributing_site>
<contributing_site sequence_id="sequence_4837" position="208" strand="minus" pvalue="1.39e-04" >
<left_flank>GTACACCTTG</left_flank>
<site>
<letter_ref letter_id="C"/>
<letter_ref letter_id="G"/>
<letter_ref letter_id="G"/>
<letter_ref letter_id="A"/>
<letter_ref letter_id="G"/>
<letter_ref letter_id="C"/>
</site>
<right_flank>AGCGCGTACA</right_flank>
</contributing_site>
<contributing_site sequence_id="sequence_4832" position="11" strand="plus" pvalue="1.39e-04" >
<left_flank>CCCACAGGGT</left_flank>
<site>
<letter_ref letter_id="C"/>
<letter_ref letter_id="G"/>
<letter_ref letter_id="G"/>
<letter_ref letter_id="A"/>
<letter_ref letter_id="G"/>
<letter_ref letter_id="C"/>
</site>
<right_flank>ATGCCTTCGA</right_flank>
</contributing_site>
<contributing_site sequence_id="sequence_4816" position="6" strand="plus" pvalue="1.39e-04" >
<left_flank>GTAAGG</left_flank>
<site>
<letter_ref letter_id="C"/>
<letter_ref letter_id="G"/>
<letter_ref letter_id="G"/>
<letter_ref letter_id="A"/>
<letter_ref letter_id="G"/>
<letter_ref letter_id="C"/>
</site>
<right_flank>ACGATGACGT</right_flank>
</contributing_site>
<contributing_site sequence_id="sequence_4814" position="316" strand="minus" pvalue="1.39e-04" >
<left_flank>ACTTCACGTG</left_flank>
<site>
<letter_ref letter_id="C"/>
<letter_ref letter_id="G"/>
<letter_ref letter_id="G"/>
<letter_ref letter_id="A"/>
<letter_ref letter_id="G"/>
<letter_ref letter_id="C"/>
</site>
<right_flank>GACCACAACA</right_flank>
</contributing_site>
<contributing_site sequence_id="sequence_4785" position="256" strand="minus" pvalue="1.39e-04" >
<left_flank>GGAGACGGGA</left_flank>
<site>
<letter_ref letter_id="C"/>
<letter_ref letter_id="G"/>
<letter_ref letter_id="G"/>
<letter_ref letter_id="A"/>
<letter_ref letter_id="G"/>
<letter_ref letter_id="C"/>
</site>
<right_flank>GATTAGCACG</right_flank>
</contributing_site>
<contributing_site sequence_id="sequence_4772" position="23" strand="plus" pvalue="1.39e-04" >
<left_flank>CACCATGCAG</left_flank>
<site>
<letter_ref letter_id="C"/>
<letter_ref letter_id="G"/>
<letter_ref letter_id="G"/>
<letter_ref letter_id="A"/>
<letter_ref letter_id="G"/>
<letter_ref letter_id="C"/>
</site>
<right_flank>ACATTCGTGG</right_flank>
</contributing_site>
<contributing_site sequence_id="sequence_4753" position="155" strand="plus" pvalue="1.39e-04" >
<left_flank>GATGGCGGGC</left_flank>
<site>
<letter_ref letter_id="C"/>
<letter_ref letter_id="G"/>
<letter_ref letter_id="G"/>
<letter_ref letter_id="A"/>
<letter_ref letter_id="G"/>
<letter_ref letter_id="C"/>
</site>
<right_flank>CGGACAGGAG</right_flank>
</contributing_site>
<contributing_site sequence_id="sequence_4750" position="230" strand="minus" pvalue="1.39e-04" >
<left_flank>TGCTACTGCG</left_flank>
<site>
<letter_ref letter_id="C"/>
<letter_ref letter_id="G"/>
<letter_ref letter_id="G"/>
<letter_ref letter_id="A"/>
<letter_ref letter_id="G"/>
<letter_ref letter_id="C"/>
</site>
<right_flank>TTGTGCTATA</right_flank>
</contributing_site>
<contributing_site sequence_id="sequence_4746" position="416" strand="minus" pvalue="1.39e-04" >
<left_flank>GCTCTGAATG</left_flank>
<site>
<letter_ref letter_id="C"/>
<letter_ref letter_id="G"/>
<letter_ref letter_id="G"/>
<letter_ref letter_id="A"/>
<letter_ref letter_id="G"/>
<letter_ref letter_id="C"/>
</site>
<right_flank>GCAAAGGGGC</right_flank>
</contributing_site>
<contributing_site sequence_id="sequence_4745" position="315" strand="minus" pvalue="1.39e-04" >
<left_flank>CGTGTTTT</left_flank>
<site>
<letter_ref letter_id="C"/>
<letter_ref letter_id="G"/>
<letter_ref letter_id="G"/>
<letter_ref letter_id="A"/>
<letter_ref letter_id="G"/>
<letter_ref letter_id="C"/>
</site>
<right_flank>CTAGGAACGT</right_flank>
</contributing_site>
<contributing_site sequence_id="sequence_4737" position="346" strand="plus" pvalue="1.39e-04" >
<left_flank>CGCGGGGCAG</left_flank>
<site>
<letter_ref letter_id="C"/>
<letter_ref letter_id="G"/>
<letter_ref letter_id="G"/>
<letter_ref letter_id="A"/>
<letter_ref letter_id="G"/>
<letter_ref letter_id="C"/>
</site>
<right_flank>GGAAGCCGGC</right_flank>
</contributing_site>
<contributing_site sequence_id="sequence_4732" position="83" strand="plus" pvalue="1.39e-04" >
<left_flank>TCCTCTTGGC</left_flank>
<site>
<letter_ref letter_id="C"/>
<letter_ref letter_id="G"/>
<letter_ref letter_id="G"/>
<letter_ref letter_id="A"/>
<letter_ref letter_id="G"/>
<letter_ref letter_id="C"/>
</site>
<right_flank>CTAGCTAGCG</right_flank>
</contributing_site>
<contributing_site sequence_id="sequence_4716" position="333" strand="plus" pvalue="1.39e-04" >
<left_flank>ACCTCGCTGC</left_flank>
<site>
<letter_ref letter_id="C"/>
<letter_ref letter_id="G"/>
<letter_ref letter_id="G"/>
<letter_ref letter_id="A"/>
<letter_ref letter_id="G"/>
<letter_ref letter_id="C"/>
</site>
<right_flank>TACTGACCAC</right_flank>
</contributing_site>
<contributing_site sequence_id="sequence_4708" position="31" strand="minus" pvalue="1.39e-04" >
<left_flank>GGCCCTGAAG</left_flank>
<site>
<letter_ref letter_id="C"/>
<letter_ref letter_id="G"/>
<letter_ref letter_id="G"/>
<letter_ref letter_id="A"/>
<letter_ref letter_id="G"/>
<letter_ref letter_id="C"/>
</site>
<right_flank>AACCCGGAGC</right_flank>
</contributing_site>
<contributing_site sequence_id="sequence_4708" position="21" strand="minus" pvalue="1.39e-04" >
<left_flank>CGGAGCAACC</left_flank>
<site>
<letter_ref letter_id="C"/>
<letter_ref letter_id="G"/>
<letter_ref letter_id="G"/>
<letter_ref letter_id="A"/>
<letter_ref letter_id="G"/>
<letter_ref letter_id="C"/>
</site>
<right_flank>TGGTGCCGCG</right_flank>
</contributing_site>
<contributing_site sequence_id="sequence_4706" position="119" strand="plus" pvalue="1.39e-04" >
<left_flank>GCACTGTGCC</left_flank>
<site>
<letter_ref letter_id="C"/>
<letter_ref letter_id="G"/>
<letter_ref letter_id="G"/>
<letter_ref letter_id="A"/>
<letter_ref letter_id="G"/>
<letter_ref letter_id="C"/>
</site>
<right_flank>TGCTTCAGCT</right_flank>
</contributing_site>
<contributing_site sequence_id="sequence_4697" position="230" strand="plus" pvalue="1.39e-04" >
<left_flank>CACGGGAACA</left_flank>
<site>
<letter_ref letter_id="C"/>
<letter_ref letter_id="G"/>
<letter_ref letter_id="G"/>
<letter_ref letter_id="A"/>
<letter_ref letter_id="G"/>
<letter_ref letter_id="C"/>
</site>
<right_flank>TCGAAACTGT</right_flank>
</contributing_site>
<contributing_site sequence_id="sequence_4680" position="103" strand="minus" pvalue="1.39e-04" >
<left_flank>CTCACGCAGG</left_flank>
<site>
<letter_ref letter_id="C"/>
<letter_ref letter_id="G"/>
<letter_ref letter_id="G"/>
<letter_ref letter_id="A"/>
<letter_ref letter_id="G"/>
<letter_ref letter_id="C"/>
</site>
<right_flank>TGCGCAGCAC</right_flank>
</contributing_site>
<contributing_site sequence_id="sequence_4675" position="96" strand="minus" pvalue="1.39e-04" >
<left_flank>CAACCGGGGA</left_flank>
<site>
<letter_ref letter_id="C"/>
<letter_ref letter_id="G"/>
<letter_ref letter_id="G"/>
<letter_ref letter_id="A"/>
<letter_ref letter_id="G"/>
<letter_ref letter_id="C"/>
</site>
<right_flank>ACAGCGCACA</right_flank>
</contributing_site>
<contributing_site sequence_id="sequence_4674" position="39" strand="plus" pvalue="1.39e-04" >
<left_flank>CAACCTCGTC</left_flank>
<site>
<letter_ref letter_id="C"/>
<letter_ref letter_id="G"/>
<letter_ref letter_id="G"/>
<letter_ref letter_id="A"/>
<letter_ref letter_id="G"/>
<letter_ref letter_id="C"/>
</site>
<right_flank>AACATTGCCC</right_flank>
</contributing_site>
<contributing_site sequence_id="sequence_4665" position="94" strand="plus" pvalue="1.39e-04" >
<left_flank>ACCAATGGAA</left_flank>
<site>
<letter_ref letter_id="C"/>
<letter_ref letter_id="G"/>
<letter_ref letter_id="G"/>
<letter_ref letter_id="A"/>
<letter_ref letter_id="G"/>
<letter_ref letter_id="C"/>
</site>
<right_flank>GAGTTATGCA</right_flank>
</contributing_site>
<contributing_site sequence_id="sequence_4652" position="22" strand="minus" pvalue="1.39e-04" >
<left_flank>TGGGCGGTCG</left_flank>
<site>
<letter_ref letter_id="C"/>
<letter_ref letter_id="G"/>
<letter_ref letter_id="G"/>
<letter_ref letter_id="A"/>
<letter_ref letter_id="G"/>
<letter_ref letter_id="C"/>
</site>
<right_flank>ACGTGAAGCA</right_flank>
</contributing_site>
<contributing_site sequence_id="sequence_4627" position="181" strand="minus" pvalue="1.39e-04" >
<left_flank>TCCATCTGTT</left_flank>
<site>
<letter_ref letter_id="C"/>
<letter_ref letter_id="G"/>
<letter_ref letter_id="G"/>
<letter_ref letter_id="A"/>
<letter_ref letter_id="G"/>
<letter_ref letter_id="C"/>
</site>
<right_flank>CATCTTTGCC</right_flank>
</contributing_site>
<contributing_site sequence_id="sequence_4598" position="17" strand="plus" pvalue="1.39e-04" >
<left_flank>TGGACTCCAC</left_flank>
<site>
<letter_ref letter_id="C"/>
<letter_ref letter_id="G"/>
<letter_ref letter_id="G"/>
<letter_ref letter_id="A"/>
<letter_ref letter_id="G"/>
<letter_ref letter_id="C"/>
</site>
<right_flank>ACTTTATTCC</right_flank>
</contributing_site>
<contributing_site sequence_id="sequence_4595" position="242" strand="minus" pvalue="1.39e-04" >
<left_flank></left_flank>
<site>
<letter_ref letter_id="C"/>
<letter_ref letter_id="G"/>
<letter_ref letter_id="G"/>
<letter_ref letter_id="A"/>
<letter_ref letter_id="G"/>
<letter_ref letter_id="C"/>
</site>
<right_flank>TGCGGGTTGG</right_flank>
</contributing_site>
<contributing_site sequence_id="sequence_4587" position="145" strand="plus" pvalue="1.39e-04" >
<left_flank>GCGCTCAGCA</left_flank>
<site>
<letter_ref letter_id="C"/>
<letter_ref letter_id="G"/>
<letter_ref letter_id="G"/>
<letter_ref letter_id="A"/>
<letter_ref letter_id="G"/>
<letter_ref letter_id="C"/>
</site>
<right_flank>GAGGTGCCGC</right_flank>
</contributing_site>
<contributing_site sequence_id="sequence_4560" position="2951" strand="plus" pvalue="1.39e-04" >
<left_flank>TCCCCCAACC</left_flank>
<site>
<letter_ref letter_id="C"/>
<letter_ref letter_id="G"/>
<letter_ref letter_id="G"/>
<letter_ref letter_id="A"/>
<letter_ref letter_id="G"/>
<letter_ref letter_id="C"/>
</site>
<right_flank>AACTTTCCCA</right_flank>
</contributing_site>
<contributing_site sequence_id="sequence_4560" position="919" strand="plus" pvalue="1.39e-04" >
<left_flank>TAGGATCTTA</left_flank>
<site>
<letter_ref letter_id="C"/>
<letter_ref letter_id="G"/>
<letter_ref letter_id="G"/>
<letter_ref letter_id="A"/>
<letter_ref letter_id="G"/>
<letter_ref letter_id="C"/>
</site>
<right_flank>CTGTTCATGG</right_flank>
</contributing_site>
<contributing_site sequence_id="sequence_4558" position="16" strand="plus" pvalue="1.39e-04" >
<left_flank>AGGCATGGAA</left_flank>
<site>
<letter_ref letter_id="C"/>
<letter_ref letter_id="G"/>
<letter_ref letter_id="G"/>
<letter_ref letter_id="A"/>
<letter_ref letter_id="G"/>
<letter_ref letter_id="C"/>
</site>
<right_flank>CACTACGAAG</right_flank>
</contributing_site>
<contributing_site sequence_id="sequence_4552" position="0" strand="plus" pvalue="1.39e-04" >
<left_flank></left_flank>
<site>
<letter_ref letter_id="C"/>
<letter_ref letter_id="G"/>
<letter_ref letter_id="G"/>
<letter_ref letter_id="A"/>
<letter_ref letter_id="G"/>
<letter_ref letter_id="C"/>
</site>
<right_flank>GGCTGTGGCA</right_flank>
</contributing_site>
<contributing_site sequence_id="sequence_4550" position="132" strand="plus" pvalue="1.39e-04" >
<left_flank>AGCAACCAAC</left_flank>
<site>
<letter_ref letter_id="C"/>
<letter_ref letter_id="G"/>
<letter_ref letter_id="G"/>
<letter_ref letter_id="A"/>
<letter_ref letter_id="G"/>
<letter_ref letter_id="C"/>
</site>
<right_flank>GGGAGCGGGA</right_flank>
</contributing_site>
<contributing_site sequence_id="sequence_4550" position="51" strand="minus" pvalue="1.39e-04" >
<left_flank>CGTGCGCGTG</left_flank>
<site>
<letter_ref letter_id="C"/>
<letter_ref letter_id="G"/>
<letter_ref letter_id="G"/>
<letter_ref letter_id="A"/>
<letter_ref letter_id="G"/>
<letter_ref letter_id="C"/>
</site>
<right_flank>GGGGAGGAAT</right_flank>
</contributing_site>
<contributing_site sequence_id="sequence_4548" position="401" strand="minus" pvalue="1.39e-04" >
<left_flank>TGCTGGAAGT</left_flank>
<site>
<letter_ref letter_id="C"/>
<letter_ref letter_id="G"/>
<letter_ref letter_id="G"/>
<letter_ref letter_id="A"/>
<letter_ref letter_id="G"/>
<letter_ref letter_id="C"/>
</site>
<right_flank>CTGTGAACAT</right_flank>
</contributing_site>
<contributing_site sequence_id="sequence_4544" position="384" strand="plus" pvalue="1.39e-04" >
<left_flank>GACCGGCGAC</left_flank>
<site>
<letter_ref letter_id="C"/>
<letter_ref letter_id="G"/>
<letter_ref letter_id="G"/>
<letter_ref letter_id="A"/>
<letter_ref letter_id="G"/>
<letter_ref letter_id="C"/>
</site>
<right_flank>AGCGCCAAGA</right_flank>
</contributing_site>
<contributing_site sequence_id="sequence_4539" position="238" strand="plus" pvalue="1.39e-04" >
<left_flank>AGCAGGCAGG</left_flank>
<site>
<letter_ref letter_id="C"/>
<letter_ref letter_id="G"/>
<letter_ref letter_id="G"/>
<letter_ref letter_id="A"/>
<letter_ref letter_id="G"/>
<letter_ref letter_id="C"/>
</site>
<right_flank>TCAGTCGAGC</right_flank>
</contributing_site>
<contributing_site sequence_id="sequence_4533" position="76" strand="plus" pvalue="1.39e-04" >
<left_flank>CAGAGGATGC</left_flank>
<site>
<letter_ref letter_id="C"/>
<letter_ref letter_id="G"/>
<letter_ref letter_id="G"/>
<letter_ref letter_id="A"/>
<letter_ref letter_id="G"/>
<letter_ref letter_id="C"/>
</site>
<right_flank>TGACGACCTG</right_flank>
</contributing_site>
<contributing_site sequence_id="sequence_4524" position="393" strand="minus" pvalue="1.39e-04" >
<left_flank>CAACGCCTCC</left_flank>
<site>
<letter_ref letter_id="C"/>
<letter_ref letter_id="G"/>
<letter_ref letter_id="G"/>
<letter_ref letter_id="A"/>
<letter_ref letter_id="G"/>
<letter_ref letter_id="C"/>
</site>
<right_flank>TCGTTCCGGC</right_flank>
</contributing_site>
<contributing_site sequence_id="sequence_4515" position="175" strand="plus" pvalue="1.39e-04" >
<left_flank>ACACGGGGTC</left_flank>
<site>
<letter_ref letter_id="C"/>
<letter_ref letter_id="G"/>
<letter_ref letter_id="G"/>
<letter_ref letter_id="A"/>
<letter_ref letter_id="G"/>
<letter_ref letter_id="C"/>
</site>
<right_flank>TAAAGATCCC</right_flank>
</contributing_site>
<contributing_site sequence_id="sequence_4491" position="64" strand="plus" pvalue="1.39e-04" >
<left_flank>GGAAGAGTTT</left_flank>
<site>
<letter_ref letter_id="C"/>
<letter_ref letter_id="G"/>
<letter_ref letter_id="G"/>
<letter_ref letter_id="A"/>
<letter_ref letter_id="G"/>
<letter_ref letter_id="C"/>
</site>
<right_flank>TTTCGGCGAG</right_flank>
</contributing_site>
<contributing_site sequence_id="sequence_4488" position="611" strand="plus" pvalue="1.39e-04" >
<left_flank>GGAAGACGAC</left_flank>
<site>
<letter_ref letter_id="C"/>
<letter_ref letter_id="G"/>
<letter_ref letter_id="G"/>
<letter_ref letter_id="A"/>
<letter_ref letter_id="G"/>
<letter_ref letter_id="C"/>
</site>
<right_flank>GACTCCAAAA</right_flank>
</contributing_site>
<contributing_site sequence_id="sequence_4454" position="0" strand="plus" pvalue="1.39e-04" >
<left_flank></left_flank>
<site>
<letter_ref letter_id="C"/>
<letter_ref letter_id="G"/>
<letter_ref letter_id="G"/>
<letter_ref letter_id="A"/>
<letter_ref letter_id="G"/>
<letter_ref letter_id="C"/>
</site>
<right_flank>CATGGCTTGC</right_flank>
</contributing_site>
<contributing_site sequence_id="sequence_4443" position="73" strand="minus" pvalue="1.39e-04" >
<left_flank>AGGTGGCTTT</left_flank>
<site>
<letter_ref letter_id="C"/>
<letter_ref letter_id="G"/>
<letter_ref letter_id="G"/>
<letter_ref letter_id="A"/>
<letter_ref letter_id="G"/>
<letter_ref letter_id="C"/>
</site>
<right_flank>TGAACGTCGC</right_flank>
</contributing_site>
<contributing_site sequence_id="sequence_4442" position="659" strand="minus" pvalue="1.39e-04" >
<left_flank>CAACGGTG</left_flank>
<site>
<letter_ref letter_id="C"/>
<letter_ref letter_id="G"/>
<letter_ref letter_id="G"/>
<letter_ref letter_id="A"/>
<letter_ref letter_id="G"/>
<letter_ref letter_id="C"/>
</site>
<right_flank>GGACGGGCGG</right_flank>
</contributing_site>
<contributing_site sequence_id="sequence_4436" position="117" strand="minus" pvalue="1.39e-04" >
<left_flank>CACCGCAGAG</left_flank>
<site>
<letter_ref letter_id="C"/>
<letter_ref letter_id="G"/>
<letter_ref letter_id="G"/>
<letter_ref letter_id="A"/>
<letter_ref letter_id="G"/>
<letter_ref letter_id="C"/>
</site>
<right_flank>GAGGCGAACC</right_flank>
</contributing_site>
<contributing_site sequence_id="sequence_4418" position="235" strand="plus" pvalue="1.39e-04" >
<left_flank>CTATAAAGAG</left_flank>
<site>
<letter_ref letter_id="C"/>
<letter_ref letter_id="G"/>
<letter_ref letter_id="G"/>
<letter_ref letter_id="A"/>
<letter_ref letter_id="G"/>
<letter_ref letter_id="C"/>
</site>
<right_flank>CGCGGGCAAC</right_flank>
</contributing_site>
<contributing_site sequence_id="sequence_4416" position="438" strand="minus" pvalue="1.39e-04" >
<left_flank>GACGCCGTGA</left_flank>
<site>
<letter_ref letter_id="C"/>
<letter_ref letter_id="G"/>
<letter_ref letter_id="G"/>
<letter_ref letter_id="A"/>
<letter_ref letter_id="G"/>
<letter_ref letter_id="C"/>
</site>
<right_flank>AGAAGAAGAG</right_flank>
</contributing_site>
<contributing_site sequence_id="sequence_4403" position="586" strand="minus" pvalue="1.39e-04" >
<left_flank>GATGATGTCA</left_flank>
<site>
<letter_ref letter_id="C"/>
<letter_ref letter_id="G"/>
<letter_ref letter_id="G"/>
<letter_ref letter_id="A"/>
<letter_ref letter_id="G"/>
<letter_ref letter_id="C"/>
</site>
<right_flank>AGGAGCATGT</right_flank>
</contributing_site>
<contributing_site sequence_id="sequence_4369" position="92" strand="plus" pvalue="1.39e-04" >
<left_flank>CGCTTATAAC</left_flank>
<site>
<letter_ref letter_id="C"/>
<letter_ref letter_id="G"/>
<letter_ref letter_id="G"/>
<letter_ref letter_id="A"/>
<letter_ref letter_id="G"/>
<letter_ref letter_id="C"/>
</site>
<right_flank>ATAGAGGTAA</right_flank>
</contributing_site>
<contributing_site sequence_id="sequence_4354" position="272" strand="minus" pvalue="1.39e-04" >
<left_flank>GGAAATCGCT</left_flank>
<site>
<letter_ref letter_id="C"/>
<letter_ref letter_id="G"/>
<letter_ref letter_id="G"/>
<letter_ref letter_id="A"/>
<letter_ref letter_id="G"/>
<letter_ref letter_id="C"/>
</site>
<right_flank>TCGCCGGCGG</right_flank>
</contributing_site>
<contributing_site sequence_id="sequence_4334" position="846" strand="minus" pvalue="1.39e-04" >
<left_flank>TATTCTAGGC</left_flank>
<site>
<letter_ref letter_id="C"/>
<letter_ref letter_id="G"/>
<letter_ref letter_id="G"/>
<letter_ref letter_id="A"/>
<letter_ref letter_id="G"/>
<letter_ref letter_id="C"/>
</site>
<right_flank>AATGAACCTA</right_flank>
</contributing_site>
<contributing_site sequence_id="sequence_4300" position="89" strand="minus" pvalue="1.39e-04" >
<left_flank>GGAGAGATGC</left_flank>
<site>
<letter_ref letter_id="C"/>
<letter_ref letter_id="G"/>
<letter_ref letter_id="G"/>
<letter_ref letter_id="A"/>
<letter_ref letter_id="G"/>
<letter_ref letter_id="C"/>
</site>
<right_flank>TCCTGCACCC</right_flank>
</contributing_site>
<contributing_site sequence_id="sequence_4283" position="234" strand="plus" pvalue="1.39e-04" >
<left_flank>AGCTATTTGG</left_flank>
<site>
<letter_ref letter_id="C"/>
<letter_ref letter_id="G"/>
<letter_ref letter_id="G"/>
<letter_ref letter_id="A"/>
<letter_ref letter_id="G"/>
<letter_ref letter_id="C"/>
</site>
<right_flank>AAGTCGCTAT</right_flank>
</contributing_site>
<contributing_site sequence_id="sequence_4274" position="293" strand="minus" pvalue="1.39e-04" >
<left_flank>CCGGTCTTGC</left_flank>
<site>
<letter_ref letter_id="C"/>
<letter_ref letter_id="G"/>
<letter_ref letter_id="G"/>
<letter_ref letter_id="A"/>
<letter_ref letter_id="G"/>
<letter_ref letter_id="C"/>
</site>
<right_flank>TGCCAAAGCC</right_flank>
</contributing_site>
<contributing_site sequence_id="sequence_4258" position="107" strand="plus" pvalue="1.39e-04" >
<left_flank>TACCTCTTCA</left_flank>
<site>
<letter_ref letter_id="C"/>
<letter_ref letter_id="G"/>
<letter_ref letter_id="G"/>
<letter_ref letter_id="A"/>
<letter_ref letter_id="G"/>
<letter_ref letter_id="C"/>
</site>
<right_flank>CACTGCTAGT</right_flank>
</contributing_site>
<contributing_site sequence_id="sequence_4231" position="175" strand="plus" pvalue="1.39e-04" >
<left_flank>AGTTAGGGGC</left_flank>
<site>
<letter_ref letter_id="C"/>
<letter_ref letter_id="G"/>
<letter_ref letter_id="G"/>
<letter_ref letter_id="A"/>
<letter_ref letter_id="G"/>
<letter_ref letter_id="C"/>
</site>
<right_flank>ATACTGGGAA</right_flank>
</contributing_site>
<contributing_site sequence_id="sequence_4210" position="286" strand="minus" pvalue="1.39e-04" >
<left_flank>CGCCGGACGC</left_flank>
<site>
<letter_ref letter_id="C"/>
<letter_ref letter_id="G"/>
<letter_ref letter_id="G"/>
<letter_ref letter_id="A"/>
<letter_ref letter_id="G"/>
<letter_ref letter_id="C"/>
</site>
<right_flank>AGACAGAGCC</right_flank>
</contributing_site>
<contributing_site sequence_id="sequence_4143" position="81" strand="plus" pvalue="1.39e-04" >
<left_flank>GACAAAGAAG</left_flank>
<site>
<letter_ref letter_id="C"/>
<letter_ref letter_id="G"/>
<letter_ref letter_id="G"/>
<letter_ref letter_id="A"/>
<letter_ref letter_id="G"/>
<letter_ref letter_id="C"/>
</site>
<right_flank>TAGAGGATAA</right_flank>
</contributing_site>
<contributing_site sequence_id="sequence_4141" position="238" strand="minus" pvalue="1.39e-04" >
<left_flank>CCCTGTTTAG</left_flank>
<site>
<letter_ref letter_id="C"/>
<letter_ref letter_id="G"/>
<letter_ref letter_id="G"/>
<letter_ref letter_id="A"/>
<letter_ref letter_id="G"/>
<letter_ref letter_id="C"/>
</site>
<right_flank>TCTAGAAAAT</right_flank>
</contributing_site>
<contributing_site sequence_id="sequence_4135" position="97" strand="plus" pvalue="1.39e-04" >
<left_flank>GTTAATTAGT</left_flank>
<site>
<letter_ref letter_id="C"/>
<letter_ref letter_id="G"/>
<letter_ref letter_id="G"/>
<letter_ref letter_id="A"/>
<letter_ref letter_id="G"/>
<letter_ref letter_id="C"/>
</site>
<right_flank>ACAGCACCGT</right_flank>
</contributing_site>
<contributing_site sequence_id="sequence_4112" position="65" strand="plus" pvalue="1.39e-04" >
<left_flank>GTGTCGGAAC</left_flank>
<site>
<letter_ref letter_id="C"/>
<letter_ref letter_id="G"/>
<letter_ref letter_id="G"/>
<letter_ref letter_id="A"/>
<letter_ref letter_id="G"/>
<letter_ref letter_id="C"/>
</site>
<right_flank>GGAGCGCGAG</right_flank>
</contributing_site>
<contributing_site sequence_id="sequence_4093" position="124" strand="plus" pvalue="1.39e-04" >
<left_flank>CGACGCGACT</left_flank>
<site>
<letter_ref letter_id="C"/>
<letter_ref letter_id="G"/>
<letter_ref letter_id="G"/>
<letter_ref letter_id="A"/>
<letter_ref letter_id="G"/>
<letter_ref letter_id="C"/>
</site>
<right_flank>AGACAGGAGC</right_flank>
</contributing_site>
<contributing_site sequence_id="sequence_4089" position="160" strand="minus" pvalue="1.39e-04" >
<left_flank>CGGAGGATTC</left_flank>
<site>
<letter_ref letter_id="C"/>
<letter_ref letter_id="G"/>
<letter_ref letter_id="G"/>
<letter_ref letter_id="A"/>
<letter_ref letter_id="G"/>
<letter_ref letter_id="C"/>
</site>
<right_flank>GGCAACGGCC</right_flank>
</contributing_site>
<contributing_site sequence_id="sequence_4067" position="30" strand="minus" pvalue="1.39e-04" >
<left_flank>TGGCCATTTG</left_flank>
<site>
<letter_ref letter_id="C"/>
<letter_ref letter_id="G"/>
<letter_ref letter_id="G"/>
<letter_ref letter_id="A"/>
<letter_ref letter_id="G"/>
<letter_ref letter_id="C"/>
</site>
<right_flank>CAACTGAAAG</right_flank>
</contributing_site>
<contributing_site sequence_id="sequence_4033" position="184" strand="minus" pvalue="1.39e-04" >
<left_flank>CTCACAGTCA</left_flank>
<site>
<letter_ref letter_id="C"/>
<letter_ref letter_id="G"/>
<letter_ref letter_id="G"/>
<letter_ref letter_id="A"/>
<letter_ref letter_id="G"/>
<letter_ref letter_id="C"/>
</site>
<right_flank>ACAACTGAAG</right_flank>
</contributing_site>
<contributing_site sequence_id="sequence_3960" position="66" strand="minus" pvalue="1.39e-04" >
<left_flank>GTGGCATGCA</left_flank>
<site>
<letter_ref letter_id="C"/>
<letter_ref letter_id="G"/>
<letter_ref letter_id="G"/>
<letter_ref letter_id="A"/>
<letter_ref letter_id="G"/>
<letter_ref letter_id="C"/>
</site>
<right_flank>CAACAGTGGG</right_flank>
</contributing_site>
<contributing_site sequence_id="sequence_3951" position="50" strand="minus" pvalue="1.39e-04" >
<left_flank>AGCTGGTAGG</left_flank>
<site>
<letter_ref letter_id="C"/>
<letter_ref letter_id="G"/>
<letter_ref letter_id="G"/>
<letter_ref letter_id="A"/>
<letter_ref letter_id="G"/>
<letter_ref letter_id="C"/>
</site>
<right_flank>ATAGCAGCAT</right_flank>
</contributing_site>
<contributing_site sequence_id="sequence_3892" position="71" strand="plus" pvalue="1.39e-04" >
<left_flank>CGCCGTTCAC</left_flank>
<site>
<letter_ref letter_id="C"/>
<letter_ref letter_id="G"/>
<letter_ref letter_id="G"/>
<letter_ref letter_id="A"/>
<letter_ref letter_id="G"/>
<letter_ref letter_id="C"/>
</site>
<right_flank>TTCGGTCGCC</right_flank>
</contributing_site>
<contributing_site sequence_id="sequence_3860" position="19" strand="minus" pvalue="1.39e-04" >
<left_flank>TAGTAGTATA</left_flank>
<site>
<letter_ref letter_id="C"/>
<letter_ref letter_id="G"/>
<letter_ref letter_id="G"/>
<letter_ref letter_id="A"/>
<letter_ref letter_id="G"/>
<letter_ref letter_id="C"/>
</site>
<right_flank>ACTGTAGGGC</right_flank>
</contributing_site>
<contributing_site sequence_id="sequence_3855" position="311" strand="plus" pvalue="1.39e-04" >
<left_flank>TGCTTCCTGT</left_flank>
<site>
<letter_ref letter_id="C"/>
<letter_ref letter_id="G"/>
<letter_ref letter_id="G"/>
<letter_ref letter_id="A"/>
<letter_ref letter_id="G"/>
<letter_ref letter_id="C"/>
</site>
<right_flank>TGCACTCCAT</right_flank>
</contributing_site>
<contributing_site sequence_id="sequence_3836" position="325" strand="minus" pvalue="1.39e-04" >
<left_flank>GCTTTCT</left_flank>
<site>
<letter_ref letter_id="C"/>
<letter_ref letter_id="G"/>
<letter_ref letter_id="G"/>
<letter_ref letter_id="A"/>
<letter_ref letter_id="G"/>
<letter_ref letter_id="C"/>
</site>
<right_flank>AGTACGGCCG</right_flank>
</contributing_site>
<contributing_site sequence_id="sequence_3836" position="138" strand="plus" pvalue="1.39e-04" >
<left_flank>CGAGCACGCG</left_flank>
<site>
<letter_ref letter_id="C"/>
<letter_ref letter_id="G"/>
<letter_ref letter_id="G"/>
<letter_ref letter_id="A"/>
<letter_ref letter_id="G"/>
<letter_ref letter_id="C"/>
</site>
<right_flank>CTCGACCTCC</right_flank>
</contributing_site>
<contributing_site sequence_id="sequence_3817" position="33" strand="minus" pvalue="1.39e-04" >
<left_flank>CGATTTTCCG</left_flank>
<site>
<letter_ref letter_id="C"/>
<letter_ref letter_id="G"/>
<letter_ref letter_id="G"/>
<letter_ref letter_id="A"/>
<letter_ref letter_id="G"/>
<letter_ref letter_id="C"/>
</site>
<right_flank>AGACAGGTAC</right_flank>
</contributing_site>
<contributing_site sequence_id="sequence_3807" position="3" strand="plus" pvalue="1.39e-04" >
<left_flank>CAC</left_flank>
<site>
<letter_ref letter_id="C"/>
<letter_ref letter_id="G"/>
<letter_ref letter_id="G"/>
<letter_ref letter_id="A"/>
<letter_ref letter_id="G"/>
<letter_ref letter_id="C"/>
</site>
<right_flank>TGCTGCCGAC</right_flank>
</contributing_site>
<contributing_site sequence_id="sequence_3745" position="360" strand="minus" pvalue="1.39e-04" >
<left_flank>AAGTTAGTGG</left_flank>
<site>
<letter_ref letter_id="C"/>
<letter_ref letter_id="G"/>
<letter_ref letter_id="G"/>
<letter_ref letter_id="A"/>
<letter_ref letter_id="G"/>
<letter_ref letter_id="C"/>
</site>
<right_flank>TAAAAGTTTT</right_flank>
</contributing_site>
<contributing_site sequence_id="sequence_3724" position="53" strand="minus" pvalue="1.39e-04" >
<left_flank>ATCTCTTATC</left_flank>
<site>
<letter_ref letter_id="C"/>
<letter_ref letter_id="G"/>
<letter_ref letter_id="G"/>
<letter_ref letter_id="A"/>
<letter_ref letter_id="G"/>
<letter_ref letter_id="C"/>
</site>
<right_flank>ACCGCACAAT</right_flank>
</contributing_site>
<contributing_site sequence_id="sequence_3709" position="18" strand="plus" pvalue="1.39e-04" >
<left_flank>ACCTGAACTA</left_flank>
<site>
<letter_ref letter_id="C"/>
<letter_ref letter_id="G"/>
<letter_ref letter_id="G"/>
<letter_ref letter_id="A"/>
<letter_ref letter_id="G"/>
<letter_ref letter_id="C"/>
</site>
<right_flank>TCTAAAAACT</right_flank>
</contributing_site>
<contributing_site sequence_id="sequence_3664" position="180" strand="plus" pvalue="1.39e-04" >
<left_flank>ACACTGCCTC</left_flank>
<site>
<letter_ref letter_id="C"/>
<letter_ref letter_id="G"/>
<letter_ref letter_id="G"/>
<letter_ref letter_id="A"/>
<letter_ref letter_id="G"/>
<letter_ref letter_id="C"/>
</site>
<right_flank>AGGATGAACG</right_flank>
</contributing_site>
<contributing_site sequence_id="sequence_3622" position="59" strand="minus" pvalue="1.39e-04" >
<left_flank>CACCAAGCTG</left_flank>
<site>
<letter_ref letter_id="C"/>
<letter_ref letter_id="G"/>
<letter_ref letter_id="G"/>
<letter_ref letter_id="A"/>
<letter_ref letter_id="G"/>
<letter_ref letter_id="C"/>
</site>
<right_flank>TCAGCGATCA</right_flank>
</contributing_site>
<contributing_site sequence_id="sequence_3583" position="320" strand="plus" pvalue="1.39e-04" >
<left_flank>AAGAGCGCAG</left_flank>
<site>
<letter_ref letter_id="C"/>
<letter_ref letter_id="G"/>
<letter_ref letter_id="G"/>
<letter_ref letter_id="A"/>
<letter_ref letter_id="G"/>
<letter_ref letter_id="C"/>
</site>
<right_flank>CAGGAGAACA</right_flank>
</contributing_site>
<contributing_site sequence_id="sequence_3583" position="176" strand="minus" pvalue="1.39e-04" >
<left_flank>TAAGGATCTG</left_flank>
<site>
<letter_ref letter_id="C"/>
<letter_ref letter_id="G"/>
<letter_ref letter_id="G"/>
<letter_ref letter_id="A"/>
<letter_ref letter_id="G"/>
<letter_ref letter_id="C"/>
</site>
<right_flank>ACATCAACAT</right_flank>
</contributing_site>
<contributing_site sequence_id="sequence_3560" position="286" strand="plus" pvalue="1.39e-04" >
<left_flank>TGCTTCTTCA</left_flank>
<site>
<letter_ref letter_id="C"/>
<letter_ref letter_id="G"/>
<letter_ref letter_id="G"/>
<letter_ref letter_id="A"/>
<letter_ref letter_id="G"/>
<letter_ref letter_id="C"/>
</site>
<right_flank>TTGAAAAACT</right_flank>
</contributing_site>
<contributing_site sequence_id="sequence_3551" position="158" strand="plus" pvalue="1.39e-04" >
<left_flank>GGTTGGTGTT</left_flank>
<site>
<letter_ref letter_id="C"/>
<letter_ref letter_id="G"/>
<letter_ref letter_id="G"/>
<letter_ref letter_id="A"/>
<letter_ref letter_id="G"/>
<letter_ref letter_id="C"/>
</site>
<right_flank>AGAAGGCACC</right_flank>
</contributing_site>
<contributing_site sequence_id="sequence_3544" position="330" strand="minus" pvalue="1.39e-04" >
<left_flank>TGGCCGCAAG</left_flank>
<site>
<letter_ref letter_id="C"/>
<letter_ref letter_id="G"/>
<letter_ref letter_id="G"/>
<letter_ref letter_id="A"/>
<letter_ref letter_id="G"/>
<letter_ref letter_id="C"/>
</site>
<right_flank>TACTGCTAGA</right_flank>
</contributing_site>
<contributing_site sequence_id="sequence_3522" position="375" strand="minus" pvalue="1.39e-04" >
<left_flank>ACA</left_flank>
<site>
<letter_ref letter_id="C"/>
<letter_ref letter_id="G"/>
<letter_ref letter_id="G"/>
<letter_ref letter_id="A"/>
<letter_ref letter_id="G"/>
<letter_ref letter_id="C"/>
</site>
<right_flank>AGAGTTGGCA</right_flank>
</contributing_site>
<contributing_site sequence_id="sequence_3519" position="568" strand="plus" pvalue="1.39e-04" >
<left_flank>TTGAGGTGGA</left_flank>
<site>
<letter_ref letter_id="C"/>
<letter_ref letter_id="G"/>
<letter_ref letter_id="G"/>
<letter_ref letter_id="A"/>
<letter_ref letter_id="G"/>
<letter_ref letter_id="C"/>
</site>
<right_flank>CGAGGTCGCA</right_flank>
</contributing_site>
<contributing_site sequence_id="sequence_3519" position="316" strand="plus" pvalue="1.39e-04" >
<left_flank>GGCGGCTTGT</left_flank>
<site>
<letter_ref letter_id="C"/>
<letter_ref letter_id="G"/>
<letter_ref letter_id="G"/>
<letter_ref letter_id="A"/>
<letter_ref letter_id="G"/>
<letter_ref letter_id="C"/>
</site>
<right_flank>GGCTCCTAGC</right_flank>
</contributing_site>
<contributing_site sequence_id="sequence_3502" position="70" strand="minus" pvalue="1.39e-04" >
<left_flank>TCTTGAACGT</left_flank>
<site>
<letter_ref letter_id="C"/>
<letter_ref letter_id="G"/>
<letter_ref letter_id="G"/>
<letter_ref letter_id="A"/>
<letter_ref letter_id="G"/>
<letter_ref letter_id="C"/>
</site>
<right_flank>CAAAGTATAG</right_flank>
</contributing_site>
<contributing_site sequence_id="sequence_3462" position="171" strand="minus" pvalue="1.39e-04" >
<left_flank>GGCTGCGAGA</left_flank>
<site>
<letter_ref letter_id="C"/>
<letter_ref letter_id="G"/>
<letter_ref letter_id="G"/>
<letter_ref letter_id="A"/>
<letter_ref letter_id="G"/>
<letter_ref letter_id="C"/>
</site>
<right_flank>AGGGAGGCAC</right_flank>
</contributing_site>
<contributing_site sequence_id="sequence_3429" position="57" strand="minus" pvalue="1.39e-04" >
<left_flank>GGGCTGCTGC</left_flank>
<site>
<letter_ref letter_id="C"/>
<letter_ref letter_id="G"/>
<letter_ref letter_id="G"/>
<letter_ref letter_id="A"/>
<letter_ref letter_id="G"/>
<letter_ref letter_id="C"/>
</site>
<right_flank>AATTAGGGCA</right_flank>
</contributing_site>
<contributing_site sequence_id="sequence_3411" position="72" strand="plus" pvalue="1.39e-04" >
<left_flank>ATGAACCGGC</left_flank>
<site>
<letter_ref letter_id="C"/>
<letter_ref letter_id="G"/>
<letter_ref letter_id="G"/>
<letter_ref letter_id="A"/>
<letter_ref letter_id="G"/>
<letter_ref letter_id="C"/>
</site>
<right_flank>TGCCGATGAG</right_flank>
</contributing_site>
<contributing_site sequence_id="sequence_3404" position="325" strand="plus" pvalue="1.39e-04" >
<left_flank>CTTAGCTCGC</left_flank>
<site>
<letter_ref letter_id="C"/>
<letter_ref letter_id="G"/>
<letter_ref letter_id="G"/>
<letter_ref letter_id="A"/>
<letter_ref letter_id="G"/>
<letter_ref letter_id="C"/>
</site>
<right_flank>TCCGCCGCAC</right_flank>
</contributing_site>
<contributing_site sequence_id="sequence_3403" position="259" strand="plus" pvalue="1.39e-04" >
<left_flank>GGTGCTAGCG</left_flank>
<site>
<letter_ref letter_id="C"/>
<letter_ref letter_id="G"/>
<letter_ref letter_id="G"/>
<letter_ref letter_id="A"/>
<letter_ref letter_id="G"/>
<letter_ref letter_id="C"/>
</site>
<right_flank>GTATTAAA</right_flank>
</contributing_site>
<contributing_site sequence_id="sequence_3395" position="4" strand="minus" pvalue="1.39e-04" >
<left_flank>GGTGATCCTC</left_flank>
<site>
<letter_ref letter_id="C"/>
<letter_ref letter_id="G"/>
<letter_ref letter_id="G"/>
<letter_ref letter_id="A"/>
<letter_ref letter_id="G"/>
<letter_ref letter_id="C"/>
</site>
<right_flank>AACC</right_flank>
</contributing_site>
<contributing_site sequence_id="sequence_3379" position="220" strand="plus" pvalue="1.39e-04" >
<left_flank>CCCGTGTGAT</left_flank>
<site>
<letter_ref letter_id="C"/>
<letter_ref letter_id="G"/>
<letter_ref letter_id="G"/>
<letter_ref letter_id="A"/>
<letter_ref letter_id="G"/>
<letter_ref letter_id="C"/>
</site>
<right_flank>ACATGACGAA</right_flank>
</contributing_site>
<contributing_site sequence_id="sequence_3354" position="149" strand="plus" pvalue="1.39e-04" >
<left_flank>GGAGTTTAGT</left_flank>
<site>
<letter_ref letter_id="C"/>
<letter_ref letter_id="G"/>
<letter_ref letter_id="G"/>
<letter_ref letter_id="A"/>
<letter_ref letter_id="G"/>
<letter_ref letter_id="C"/>
</site>
<right_flank>TTTGAAGAAT</right_flank>
</contributing_site>
<contributing_site sequence_id="sequence_3332" position="256" strand="plus" pvalue="1.39e-04" >
<left_flank>GAGCCTGAGC</left_flank>
<site>
<letter_ref letter_id="C"/>
<letter_ref letter_id="G"/>
<letter_ref letter_id="G"/>
<letter_ref letter_id="A"/>
<letter_ref letter_id="G"/>
<letter_ref letter_id="C"/>
</site>
<right_flank>TGTAACATCC</right_flank>
</contributing_site>
<contributing_site sequence_id="sequence_3302" position="74" strand="minus" pvalue="1.39e-04" >
<left_flank>CTCGCGTCAG</left_flank>
<site>
<letter_ref letter_id="C"/>
<letter_ref letter_id="G"/>
<letter_ref letter_id="G"/>
<letter_ref letter_id="A"/>
<letter_ref letter_id="G"/>
<letter_ref letter_id="C"/>
</site>
<right_flank>TGCACGCACA</right_flank>
</contributing_site>
<contributing_site sequence_id="sequence_3292" position="89" strand="minus" pvalue="1.39e-04" >
<left_flank>CCACCGGCCG</left_flank>
<site>
<letter_ref letter_id="C"/>
<letter_ref letter_id="G"/>
<letter_ref letter_id="G"/>
<letter_ref letter_id="A"/>
<letter_ref letter_id="G"/>
<letter_ref letter_id="C"/>
</site>
<right_flank>ACGCGATTTT</right_flank>
</contributing_site>
<contributing_site sequence_id="sequence_3288" position="243" strand="minus" pvalue="1.39e-04" >
<left_flank>CGCCGTCCAT</left_flank>
<site>
<letter_ref letter_id="C"/>
<letter_ref letter_id="G"/>
<letter_ref letter_id="G"/>
<letter_ref letter_id="A"/>
<letter_ref letter_id="G"/>
<letter_ref letter_id="C"/>
</site>
<right_flank>AGAGCAACAT</right_flank>
</contributing_site>
<contributing_site sequence_id="sequence_3252" position="27" strand="plus" pvalue="1.39e-04" >
<left_flank>GCCGGCTCGC</left_flank>
<site>
<letter_ref letter_id="C"/>
<letter_ref letter_id="G"/>
<letter_ref letter_id="G"/>
<letter_ref letter_id="A"/>
<letter_ref letter_id="G"/>
<letter_ref letter_id="C"/>
</site>
<right_flank>TCCGCCGCCC</right_flank>
</contributing_site>
<contributing_site sequence_id="sequence_3169" position="202" strand="minus" pvalue="1.39e-04" >
<left_flank>GCTGGCTGGC</left_flank>
<site>
<letter_ref letter_id="C"/>
<letter_ref letter_id="G"/>
<letter_ref letter_id="G"/>
<letter_ref letter_id="A"/>
<letter_ref letter_id="G"/>
<letter_ref letter_id="C"/>
</site>
<right_flank>TCTGAGCTCT</right_flank>
</contributing_site>
<contributing_site sequence_id="sequence_3147" position="7" strand="plus" pvalue="1.39e-04" >
<left_flank>GTTCGCT</left_flank>
<site>
<letter_ref letter_id="C"/>
<letter_ref letter_id="G"/>
<letter_ref letter_id="G"/>
<letter_ref letter_id="A"/>
<letter_ref letter_id="G"/>
<letter_ref letter_id="C"/>
</site>
<right_flank>GAACAACCAC</right_flank>
</contributing_site>
<contributing_site sequence_id="sequence_3115" position="277" strand="plus" pvalue="1.39e-04" >
<left_flank>TCCTTGCGAA</left_flank>
<site>
<letter_ref letter_id="C"/>
<letter_ref letter_id="G"/>
<letter_ref letter_id="G"/>
<letter_ref letter_id="A"/>
<letter_ref letter_id="G"/>
<letter_ref letter_id="C"/>
</site>
<right_flank>ATCCGTTAGT</right_flank>
</contributing_site>
<contributing_site sequence_id="sequence_3084" position="367" strand="minus" pvalue="1.39e-04" >
<left_flank>TTTTCAAGAC</left_flank>
<site>
<letter_ref letter_id="C"/>
<letter_ref letter_id="G"/>
<letter_ref letter_id="G"/>
<letter_ref letter_id="A"/>
<letter_ref letter_id="G"/>
<letter_ref letter_id="C"/>
</site>
<right_flank>TATCAACCAC</right_flank>
</contributing_site>
<contributing_site sequence_id="sequence_3063" position="104" strand="minus" pvalue="1.39e-04" >
<left_flank>GTTCCGGACT</left_flank>
<site>
<letter_ref letter_id="C"/>
<letter_ref letter_id="G"/>
<letter_ref letter_id="G"/>
<letter_ref letter_id="A"/>
<letter_ref letter_id="G"/>
<letter_ref letter_id="C"/>
</site>
<right_flank>AATCTCAGAT</right_flank>
</contributing_site>
<contributing_site sequence_id="sequence_3058" position="164" strand="plus" pvalue="1.39e-04" >
<left_flank>ATGCCACTTC</left_flank>
<site>
<letter_ref letter_id="C"/>
<letter_ref letter_id="G"/>
<letter_ref letter_id="G"/>
<letter_ref letter_id="A"/>
<letter_ref letter_id="G"/>
<letter_ref letter_id="C"/>
</site>
<right_flank>GGGGGGTTGG</right_flank>
</contributing_site>
<contributing_site sequence_id="sequence_3052" position="348" strand="plus" pvalue="1.39e-04" >
<left_flank>ATGGAGTAAC</left_flank>
<site>
<letter_ref letter_id="C"/>
<letter_ref letter_id="G"/>
<letter_ref letter_id="G"/>
<letter_ref letter_id="A"/>
<letter_ref letter_id="G"/>
<letter_ref letter_id="C"/>
</site>
<right_flank>CACAACCAGT</right_flank>
</contributing_site>
<contributing_site sequence_id="sequence_3045" position="387" strand="plus" pvalue="1.39e-04" >
<left_flank>TGGGAATCGG</left_flank>
<site>
<letter_ref letter_id="C"/>
<letter_ref letter_id="G"/>
<letter_ref letter_id="G"/>
<letter_ref letter_id="A"/>
<letter_ref letter_id="G"/>
<letter_ref letter_id="C"/>
</site>
<right_flank>AGAGGAGGGA</right_flank>
</contributing_site>
<contributing_site sequence_id="sequence_3045" position="152" strand="minus" pvalue="1.39e-04" >
<left_flank>ACCAAGAAAT</left_flank>
<site>
<letter_ref letter_id="C"/>
<letter_ref letter_id="G"/>
<letter_ref letter_id="G"/>
<letter_ref letter_id="A"/>
<letter_ref letter_id="G"/>
<letter_ref letter_id="C"/>
</site>
<right_flank>ATTTTACATG</right_flank>
</contributing_site>
<contributing_site sequence_id="sequence_2940" position="260" strand="minus" pvalue="1.39e-04" >
<left_flank>ATCTGGCGGA</left_flank>
<site>
<letter_ref letter_id="C"/>
<letter_ref letter_id="G"/>
<letter_ref letter_id="G"/>
<letter_ref letter_id="A"/>
<letter_ref letter_id="G"/>
<letter_ref letter_id="C"/>
</site>
<right_flank>CGCTCCAGCC</right_flank>
</contributing_site>
<contributing_site sequence_id="sequence_2940" position="191" strand="plus" pvalue="1.39e-04" >
<left_flank>GGATTGGGGA</left_flank>
<site>
<letter_ref letter_id="C"/>
<letter_ref letter_id="G"/>
<letter_ref letter_id="G"/>
<letter_ref letter_id="A"/>
<letter_ref letter_id="G"/>
<letter_ref letter_id="C"/>
</site>
<right_flank>GGCTCCGTTC</right_flank>
</contributing_site>
<contributing_site sequence_id="sequence_2940" position="104" strand="plus" pvalue="1.39e-04" >
<left_flank>TTTTTGGGGA</left_flank>
<site>
<letter_ref letter_id="C"/>
<letter_ref letter_id="G"/>
<letter_ref letter_id="G"/>
<letter_ref letter_id="A"/>
<letter_ref letter_id="G"/>
<letter_ref letter_id="C"/>
</site>
<right_flank>CAATCTAAAA</right_flank>
</contributing_site>
<contributing_site sequence_id="sequence_2933" position="76" strand="minus" pvalue="1.39e-04" >
<left_flank>TGTGCATCTG</left_flank>
<site>
<letter_ref letter_id="C"/>
<letter_ref letter_id="G"/>
<letter_ref letter_id="G"/>
<letter_ref letter_id="A"/>
<letter_ref letter_id="G"/>
<letter_ref letter_id="C"/>
</site>
<right_flank>AGGACTTGCT</right_flank>
</contributing_site>
<contributing_site sequence_id="sequence_2922" position="497" strand="minus" pvalue="1.39e-04" >
<left_flank>TGTTTACTTC</left_flank>
<site>
<letter_ref letter_id="C"/>
<letter_ref letter_id="G"/>
<letter_ref letter_id="G"/>
<letter_ref letter_id="A"/>
<letter_ref letter_id="G"/>
<letter_ref letter_id="C"/>
</site>
<right_flank>GAAAAAATTT</right_flank>
</contributing_site>
<contributing_site sequence_id="sequence_2920" position="376" strand="plus" pvalue="1.39e-04" >
<left_flank>ACGACCTCGC</left_flank>
<site>
<letter_ref letter_id="C"/>
<letter_ref letter_id="G"/>
<letter_ref letter_id="G"/>
<letter_ref letter_id="A"/>
<letter_ref letter_id="G"/>
<letter_ref letter_id="C"/>
</site>
<right_flank>ACGAGGAGGC</right_flank>
</contributing_site>
<contributing_site sequence_id="sequence_2901" position="152" strand="minus" pvalue="1.39e-04" >
<left_flank>CATGGATCGT</left_flank>
<site>
<letter_ref letter_id="C"/>
<letter_ref letter_id="G"/>
<letter_ref letter_id="G"/>
<letter_ref letter_id="A"/>
<letter_ref letter_id="G"/>
<letter_ref letter_id="C"/>
</site>
<right_flank>ACTTGTACTG</right_flank>
</contributing_site>
<contributing_site sequence_id="sequence_2893" position="27" strand="minus" pvalue="1.39e-04" >
<left_flank>CCAGCACTAT</left_flank>
<site>
<letter_ref letter_id="C"/>
<letter_ref letter_id="G"/>
<letter_ref letter_id="G"/>
<letter_ref letter_id="A"/>
<letter_ref letter_id="G"/>
<letter_ref letter_id="C"/>
</site>
<right_flank>AAACTCTTCG</right_flank>
</contributing_site>
<contributing_site sequence_id="sequence_2891" position="293" strand="minus" pvalue="1.39e-04" >
<left_flank>AAATAGCATC</left_flank>
<site>
<letter_ref letter_id="C"/>
<letter_ref letter_id="G"/>
<letter_ref letter_id="G"/>
<letter_ref letter_id="A"/>
<letter_ref letter_id="G"/>
<letter_ref letter_id="C"/>
</site>
<right_flank>AAGAGCAGTT</right_flank>
</contributing_site>
<contributing_site sequence_id="sequence_2883" position="21" strand="minus" pvalue="1.39e-04" >
<left_flank>TTGGCTCAAG</left_flank>
<site>
<letter_ref letter_id="C"/>
<letter_ref letter_id="G"/>
<letter_ref letter_id="G"/>
<letter_ref letter_id="A"/>
<letter_ref letter_id="G"/>
<letter_ref letter_id="C"/>
</site>
<right_flank>CTAAGCGGCG</right_flank>
</contributing_site>
<contributing_site sequence_id="sequence_2862" position="333" strand="minus" pvalue="1.39e-04" >
<left_flank>CAATTGGTAT</left_flank>
<site>
<letter_ref letter_id="C"/>
<letter_ref letter_id="G"/>
<letter_ref letter_id="G"/>
<letter_ref letter_id="A"/>
<letter_ref letter_id="G"/>
<letter_ref letter_id="C"/>
</site>
<right_flank>CTAGTGCTCA</right_flank>
</contributing_site>
<contributing_site sequence_id="sequence_2861" position="72" strand="minus" pvalue="1.39e-04" >
<left_flank>GCTTGCTCGG</left_flank>
<site>
<letter_ref letter_id="C"/>
<letter_ref letter_id="G"/>
<letter_ref letter_id="G"/>
<letter_ref letter_id="A"/>
<letter_ref letter_id="G"/>
<letter_ref letter_id="C"/>
</site>
<right_flank>AGAGTACGCG</right_flank>
</contributing_site>
<contributing_site sequence_id="sequence_2841" position="155" strand="minus" pvalue="1.39e-04" >
<left_flank>CTCATCAGTC</left_flank>
<site>
<letter_ref letter_id="C"/>
<letter_ref letter_id="G"/>
<letter_ref letter_id="G"/>
<letter_ref letter_id="A"/>
<letter_ref letter_id="G"/>
<letter_ref letter_id="C"/>
</site>
<right_flank>TCCCCGAAGA</right_flank>
</contributing_site>
<contributing_site sequence_id="sequence_2800" position="168" strand="plus" pvalue="1.39e-04" >
<left_flank>ATCGCCGTGA</left_flank>
<site>
<letter_ref letter_id="C"/>
<letter_ref letter_id="G"/>
<letter_ref letter_id="G"/>
<letter_ref letter_id="A"/>
<letter_ref letter_id="G"/>
<letter_ref letter_id="C"/>
</site>
<right_flank>AATGTATGAA</right_flank>
</contributing_site>
<contributing_site sequence_id="sequence_2790" position="288" strand="plus" pvalue="1.39e-04" >
<left_flank>CCTATATCCT</left_flank>
<site>
<letter_ref letter_id="C"/>
<letter_ref letter_id="G"/>
<letter_ref letter_id="G"/>
<letter_ref letter_id="A"/>
<letter_ref letter_id="G"/>
<letter_ref letter_id="C"/>
</site>
<right_flank>CCCTTGTAAA</right_flank>
</contributing_site>
<contributing_site sequence_id="sequence_2773" position="132" strand="plus" pvalue="1.39e-04" >
<left_flank>GACGGAGGCG</left_flank>
<site>
<letter_ref letter_id="C"/>
<letter_ref letter_id="G"/>
<letter_ref letter_id="G"/>
<letter_ref letter_id="A"/>
<letter_ref letter_id="G"/>
<letter_ref letter_id="C"/>
</site>
<right_flank>CTGAGGTGGT</right_flank>
</contributing_site>
<contributing_site sequence_id="sequence_2767" position="67" strand="minus" pvalue="1.39e-04" >
<left_flank>ACCGCTGGCT</left_flank>
<site>
<letter_ref letter_id="C"/>
<letter_ref letter_id="G"/>
<letter_ref letter_id="G"/>
<letter_ref letter_id="A"/>
<letter_ref letter_id="G"/>
<letter_ref letter_id="C"/>
</site>
<right_flank>CGATGTCAGG</right_flank>
</contributing_site>
<contributing_site sequence_id="sequence_2755" position="92" strand="minus" pvalue="1.39e-04" >
<left_flank>ACAGTCCGAG</left_flank>
<site>
<letter_ref letter_id="C"/>
<letter_ref letter_id="G"/>
<letter_ref letter_id="G"/>
<letter_ref letter_id="A"/>
<letter_ref letter_id="G"/>
<letter_ref letter_id="C"/>
</site>
<right_flank>CGTATATTAT</right_flank>
</contributing_site>
<contributing_site sequence_id="sequence_2726" position="0" strand="minus" pvalue="1.39e-04" >
<left_flank>TGGGCACTGG</left_flank>
<site>
<letter_ref letter_id="C"/>
<letter_ref letter_id="G"/>
<letter_ref letter_id="G"/>
<letter_ref letter_id="A"/>
<letter_ref letter_id="G"/>
<letter_ref letter_id="C"/>
</site>
<right_flank></right_flank>
</contributing_site>
<contributing_site sequence_id="sequence_2700" position="159" strand="minus" pvalue="1.39e-04" >
<left_flank>ACTCCCGGCG</left_flank>
<site>
<letter_ref letter_id="C"/>
<letter_ref letter_id="G"/>
<letter_ref letter_id="G"/>
<letter_ref letter_id="A"/>
<letter_ref letter_id="G"/>
<letter_ref letter_id="C"/>
</site>
<right_flank>TGTCTATATG</right_flank>
</contributing_site>
<contributing_site sequence_id="sequence_2677" position="200" strand="plus" pvalue="1.39e-04" >
<left_flank>CATAATTCTC</left_flank>
<site>
<letter_ref letter_id="C"/>
<letter_ref letter_id="G"/>
<letter_ref letter_id="G"/>
<letter_ref letter_id="A"/>
<letter_ref letter_id="G"/>
<letter_ref letter_id="C"/>
</site>
<right_flank>CTCCTTGAGA</right_flank>
</contributing_site>
<contributing_site sequence_id="sequence_2660" position="197" strand="minus" pvalue="1.39e-04" >
<left_flank>TCCGGGTCGC</left_flank>
<site>
<letter_ref letter_id="C"/>
<letter_ref letter_id="G"/>
<letter_ref letter_id="G"/>
<letter_ref letter_id="A"/>
<letter_ref letter_id="G"/>
<letter_ref letter_id="C"/>
</site>
<right_flank>ACTGACCAGG</right_flank>
</contributing_site>
<contributing_site sequence_id="sequence_2658" position="265" strand="plus" pvalue="1.39e-04" >
<left_flank>TCATTCCCGC</left_flank>
<site>
<letter_ref letter_id="C"/>
<letter_ref letter_id="G"/>
<letter_ref letter_id="G"/>
<letter_ref letter_id="A"/>
<letter_ref letter_id="G"/>
<letter_ref letter_id="C"/>
</site>
<right_flank>ATAGAAGAAG</right_flank>
</contributing_site>
<contributing_site sequence_id="sequence_2655" position="239" strand="minus" pvalue="1.39e-04" >
<left_flank>GTGCTAGAGC</left_flank>
<site>
<letter_ref letter_id="C"/>
<letter_ref letter_id="G"/>
<letter_ref letter_id="G"/>
<letter_ref letter_id="A"/>
<letter_ref letter_id="G"/>
<letter_ref letter_id="C"/>
</site>
<right_flank>CATTTTGTCA</right_flank>
</contributing_site>
<contributing_site sequence_id="sequence_2652" position="89" strand="minus" pvalue="1.39e-04" >
<left_flank>GCTAATGTGG</left_flank>
<site>
<letter_ref letter_id="C"/>
<letter_ref letter_id="G"/>
<letter_ref letter_id="G"/>
<letter_ref letter_id="A"/>
<letter_ref letter_id="G"/>
<letter_ref letter_id="C"/>
</site>
<right_flank>GGTGTAGTTG</right_flank>
</contributing_site>
<contributing_site sequence_id="sequence_2650" position="105" strand="minus" pvalue="1.39e-04" >
<left_flank>CAGGCAGTGG</left_flank>
<site>
<letter_ref letter_id="C"/>
<letter_ref letter_id="G"/>
<letter_ref letter_id="G"/>
<letter_ref letter_id="A"/>
<letter_ref letter_id="G"/>
<letter_ref letter_id="C"/>
</site>
<right_flank>TCATCAATTT</right_flank>
</contributing_site>
<contributing_site sequence_id="sequence_2643" position="15" strand="plus" pvalue="1.39e-04" >
<left_flank>GAGGTAAGCA</left_flank>
<site>
<letter_ref letter_id="C"/>
<letter_ref letter_id="G"/>
<letter_ref letter_id="G"/>
<letter_ref letter_id="A"/>
<letter_ref letter_id="G"/>
<letter_ref letter_id="C"/>
</site>
<right_flank>GATAGTATTG</right_flank>
</contributing_site>
<contributing_site sequence_id="sequence_2581" position="460" strand="plus" pvalue="1.39e-04" >
<left_flank>ACGCTGAGCA</left_flank>
<site>
<letter_ref letter_id="C"/>
<letter_ref letter_id="G"/>
<letter_ref letter_id="G"/>
<letter_ref letter_id="A"/>
<letter_ref letter_id="G"/>
<letter_ref letter_id="C"/>
</site>
<right_flank></right_flank>
</contributing_site>
<contributing_site sequence_id="sequence_2563" position="131" strand="plus" pvalue="1.39e-04" >
<left_flank>CTTCCAACAA</left_flank>
<site>
<letter_ref letter_id="C"/>
<letter_ref letter_id="G"/>
<letter_ref letter_id="G"/>
<letter_ref letter_id="A"/>
<letter_ref letter_id="G"/>
<letter_ref letter_id="C"/>
</site>
<right_flank>ATCTTCTCAA</right_flank>
</contributing_site>
<contributing_site sequence_id="sequence_2555" position="282" strand="minus" pvalue="1.39e-04" >
<left_flank>ATCTCTTCTT</left_flank>
<site>
<letter_ref letter_id="C"/>
<letter_ref letter_id="G"/>
<letter_ref letter_id="G"/>
<letter_ref letter_id="A"/>
<letter_ref letter_id="G"/>
<letter_ref letter_id="C"/>
</site>
<right_flank>ACCGCACAAT</right_flank>
</contributing_site>
<contributing_site sequence_id="sequence_2529" position="347" strand="minus" pvalue="1.39e-04" >
<left_flank></left_flank>
<site>
<letter_ref letter_id="C"/>
<letter_ref letter_id="G"/>
<letter_ref letter_id="G"/>
<letter_ref letter_id="A"/>
<letter_ref letter_id="G"/>
<letter_ref letter_id="C"/>
</site>
<right_flank>TCCCCATACG</right_flank>
</contributing_site>
<contributing_site sequence_id="sequence_2526" position="120" strand="plus" pvalue="1.39e-04" >
<left_flank>AGATGGAGTA</left_flank>
<site>
<letter_ref letter_id="C"/>
<letter_ref letter_id="G"/>
<letter_ref letter_id="G"/>
<letter_ref letter_id="A"/>
<letter_ref letter_id="G"/>
<letter_ref letter_id="C"/>
</site>
<right_flank>TAGCTGACTA</right_flank>
</contributing_site>
<contributing_site sequence_id="sequence_2451" position="282" strand="minus" pvalue="1.39e-04" >
<left_flank>TTTGGAGGCT</left_flank>
<site>
<letter_ref letter_id="C"/>
<letter_ref letter_id="G"/>
<letter_ref letter_id="G"/>
<letter_ref letter_id="A"/>
<letter_ref letter_id="G"/>
<letter_ref letter_id="C"/>
</site>
<right_flank>AAAAATTTTT</right_flank>
</contributing_site>
<contributing_site sequence_id="sequence_2447" position="90" strand="minus" pvalue="1.39e-04" >
<left_flank>CCGATCCGAT</left_flank>
<site>
<letter_ref letter_id="C"/>
<letter_ref letter_id="G"/>
<letter_ref letter_id="G"/>
<letter_ref letter_id="A"/>
<letter_ref letter_id="G"/>
<letter_ref letter_id="C"/>
</site>
<right_flank>CGCCCCCGGG</right_flank>
</contributing_site>
<contributing_site sequence_id="sequence_2447" position="50" strand="minus" pvalue="1.39e-04" >
<left_flank>ACCGATGGAT</left_flank>
<site>
<letter_ref letter_id="C"/>
<letter_ref letter_id="G"/>
<letter_ref letter_id="G"/>
<letter_ref letter_id="A"/>
<letter_ref letter_id="G"/>
<letter_ref letter_id="C"/>
</site>
<right_flank>CGATCGAACG</right_flank>
</contributing_site>
<contributing_site sequence_id="sequence_2431" position="528" strand="minus" pvalue="1.39e-04" >
<left_flank>GGGAACTGAA</left_flank>
<site>
<letter_ref letter_id="C"/>
<letter_ref letter_id="G"/>
<letter_ref letter_id="G"/>
<letter_ref letter_id="A"/>
<letter_ref letter_id="G"/>
<letter_ref letter_id="C"/>
</site>
<right_flank>CTTAGCAGTT</right_flank>
</contributing_site>
<contributing_site sequence_id="sequence_2399" position="133" strand="minus" pvalue="1.39e-04" >
<left_flank>AAGCGTTGGG</left_flank>
<site>
<letter_ref letter_id="C"/>
<letter_ref letter_id="G"/>
<letter_ref letter_id="G"/>
<letter_ref letter_id="A"/>
<letter_ref letter_id="G"/>
<letter_ref letter_id="C"/>
</site>
<right_flank>TCTTGGCCGC</right_flank>
</contributing_site>
<contributing_site sequence_id="sequence_2345" position="233" strand="plus" pvalue="1.39e-04" >
<left_flank>CACTCGTCGT</left_flank>
<site>
<letter_ref letter_id="C"/>
<letter_ref letter_id="G"/>
<letter_ref letter_id="G"/>
<letter_ref letter_id="A"/>
<letter_ref letter_id="G"/>
<letter_ref letter_id="C"/>
</site>
<right_flank>CAAAGTCGCT</right_flank>
</contributing_site>
<contributing_site sequence_id="sequence_2284" position="220" strand="minus" pvalue="1.39e-04" >
<left_flank>TGCTTTCGCA</left_flank>
<site>
<letter_ref letter_id="C"/>
<letter_ref letter_id="G"/>
<letter_ref letter_id="G"/>
<letter_ref letter_id="A"/>
<letter_ref letter_id="G"/>
<letter_ref letter_id="C"/>
</site>
<right_flank>CGTAAACGGG</right_flank>
</contributing_site>
<contributing_site sequence_id="sequence_2282" position="450" strand="plus" pvalue="1.39e-04" >
<left_flank>ACCGGACTAC</left_flank>
<site>
<letter_ref letter_id="C"/>
<letter_ref letter_id="G"/>
<letter_ref letter_id="G"/>
<letter_ref letter_id="A"/>
<letter_ref letter_id="G"/>
<letter_ref letter_id="C"/>
</site>
<right_flank>TGTGGCACCG</right_flank>
</contributing_site>
<contributing_site sequence_id="sequence_2281" position="405" strand="plus" pvalue="1.39e-04" >
<left_flank>ATCGACCGGC</left_flank>
<site>
<letter_ref letter_id="C"/>
<letter_ref letter_id="G"/>
<letter_ref letter_id="G"/>
<letter_ref letter_id="A"/>
<letter_ref letter_id="G"/>
<letter_ref letter_id="C"/>
</site>
<right_flank></right_flank>
</contributing_site>
<contributing_site sequence_id="sequence_2278" position="114" strand="minus" pvalue="1.39e-04" >
<left_flank>GGTGGCGTGA</left_flank>
<site>
<letter_ref letter_id="C"/>
<letter_ref letter_id="G"/>
<letter_ref letter_id="G"/>
<letter_ref letter_id="A"/>
<letter_ref letter_id="G"/>
<letter_ref letter_id="C"/>
</site>
<right_flank>GTGACCGCGA</right_flank>
</contributing_site>
<contributing_site sequence_id="sequence_2236" position="92" strand="minus" pvalue="1.39e-04" >
<left_flank>GTGGCCGTGA</left_flank>
<site>
<letter_ref letter_id="C"/>
<letter_ref letter_id="G"/>
<letter_ref letter_id="G"/>
<letter_ref letter_id="A"/>
<letter_ref letter_id="G"/>
<letter_ref letter_id="C"/>
</site>
<right_flank>CATGCATGGC</right_flank>
</contributing_site>
<contributing_site sequence_id="sequence_2206" position="114" strand="minus" pvalue="1.39e-04" >
<left_flank>ATGTCAAGCA</left_flank>
<site>
<letter_ref letter_id="C"/>
<letter_ref letter_id="G"/>
<letter_ref letter_id="G"/>
<letter_ref letter_id="A"/>
<letter_ref letter_id="G"/>
<letter_ref letter_id="C"/>
</site>
<right_flank>CCGCGCGCAT</right_flank>
</contributing_site>
<contributing_site sequence_id="sequence_2202" position="69" strand="plus" pvalue="1.39e-04" >
<left_flank>CGCCGCTTGC</left_flank>
<site>
<letter_ref letter_id="C"/>
<letter_ref letter_id="G"/>
<letter_ref letter_id="G"/>
<letter_ref letter_id="A"/>
<letter_ref letter_id="G"/>
<letter_ref letter_id="C"/>
</site>
<right_flank>TGATGAAGAT</right_flank>
</contributing_site>
<contributing_site sequence_id="sequence_2191" position="0" strand="plus" pvalue="1.39e-04" >
<left_flank></left_flank>
<site>
<letter_ref letter_id="C"/>
<letter_ref letter_id="G"/>
<letter_ref letter_id="G"/>
<letter_ref letter_id="A"/>
<letter_ref letter_id="G"/>
<letter_ref letter_id="C"/>
</site>
<right_flank>CTGTGTAGCT</right_flank>
</contributing_site>
<contributing_site sequence_id="sequence_2178" position="411" strand="minus" pvalue="1.39e-04" >
<left_flank>GCCGCCACGT</left_flank>
<site>
<letter_ref letter_id="C"/>
<letter_ref letter_id="G"/>
<letter_ref letter_id="G"/>
<letter_ref letter_id="A"/>
<letter_ref letter_id="G"/>
<letter_ref letter_id="C"/>
</site>
<right_flank>TCCAACCCAC</right_flank>
</contributing_site>
<contributing_site sequence_id="sequence_2178" position="130" strand="plus" pvalue="1.39e-04" >
<left_flank>CCGCCTCCGC</left_flank>
<site>
<letter_ref letter_id="C"/>
<letter_ref letter_id="G"/>
<letter_ref letter_id="G"/>
<letter_ref letter_id="A"/>
<letter_ref letter_id="G"/>
<letter_ref letter_id="C"/>
</site>
<right_flank>AGGCGATGGT</right_flank>
</contributing_site>
<contributing_site sequence_id="sequence_2111" position="146" strand="plus" pvalue="1.39e-04" >
<left_flank>ACGCATTGCA</left_flank>
<site>
<letter_ref letter_id="C"/>
<letter_ref letter_id="G"/>
<letter_ref letter_id="G"/>
<letter_ref letter_id="A"/>
<letter_ref letter_id="G"/>
<letter_ref letter_id="C"/>
</site>
<right_flank>AGGGTCAGTA</right_flank>
</contributing_site>
<contributing_site sequence_id="sequence_2085" position="252" strand="plus" pvalue="1.39e-04" >
<left_flank>ATCTCTTCTC</left_flank>
<site>
<letter_ref letter_id="C"/>
<letter_ref letter_id="G"/>
<letter_ref letter_id="G"/>
<letter_ref letter_id="A"/>
<letter_ref letter_id="G"/>
<letter_ref letter_id="C"/>
</site>
<right_flank>ACCGCACAAT</right_flank>
</contributing_site>
<contributing_site sequence_id="sequence_2082" position="240" strand="plus" pvalue="1.39e-04" >
<left_flank>ATCTCTTCTT</left_flank>
<site>
<letter_ref letter_id="C"/>
<letter_ref letter_id="G"/>
<letter_ref letter_id="G"/>
<letter_ref letter_id="A"/>
<letter_ref letter_id="G"/>
<letter_ref letter_id="C"/>
</site>
<right_flank>ACCGTACAAT</right_flank>
</contributing_site>
<contributing_site sequence_id="sequence_2074" position="68" strand="minus" pvalue="1.39e-04" >
<left_flank>TACCCTGCAG</left_flank>
<site>
<letter_ref letter_id="C"/>
<letter_ref letter_id="G"/>
<letter_ref letter_id="G"/>
<letter_ref letter_id="A"/>
<letter_ref letter_id="G"/>
<letter_ref letter_id="C"/>
</site>
<right_flank>TGGAAGCACC</right_flank>
</contributing_site>
<contributing_site sequence_id="sequence_2057" position="367" strand="plus" pvalue="1.39e-04" >
<left_flank>CAGCGTCGCA</left_flank>
<site>
<letter_ref letter_id="C"/>
<letter_ref letter_id="G"/>
<letter_ref letter_id="G"/>
<letter_ref letter_id="A"/>
<letter_ref letter_id="G"/>
<letter_ref letter_id="C"/>
</site>
<right_flank>ATATCCGCCG</right_flank>
</contributing_site>
<contributing_site sequence_id="sequence_2047" position="264" strand="plus" pvalue="1.39e-04" >
<left_flank>GCATTCACCA</left_flank>
<site>
<letter_ref letter_id="C"/>
<letter_ref letter_id="G"/>
<letter_ref letter_id="G"/>
<letter_ref letter_id="A"/>
<letter_ref letter_id="G"/>
<letter_ref letter_id="C"/>
</site>
<right_flank>ATGACAGTAA</right_flank>
</contributing_site>
<contributing_site sequence_id="sequence_1965" position="22" strand="plus" pvalue="1.39e-04" >
<left_flank>TCAAAAACAC</left_flank>
<site>
<letter_ref letter_id="C"/>
<letter_ref letter_id="G"/>
<letter_ref letter_id="G"/>
<letter_ref letter_id="A"/>
<letter_ref letter_id="G"/>
<letter_ref letter_id="C"/>
</site>
<right_flank>ATTCGGACGT</right_flank>
</contributing_site>
<contributing_site sequence_id="sequence_1928" position="0" strand="minus" pvalue="1.39e-04" >
<left_flank>GCCGTTGAGG</left_flank>
<site>
<letter_ref letter_id="C"/>
<letter_ref letter_id="G"/>
<letter_ref letter_id="G"/>
<letter_ref letter_id="A"/>
<letter_ref letter_id="G"/>
<letter_ref letter_id="C"/>
</site>
<right_flank></right_flank>
</contributing_site>
<contributing_site sequence_id="sequence_1816" position="5" strand="minus" pvalue="1.39e-04" >
<left_flank>TCCGCACGAC</left_flank>
<site>
<letter_ref letter_id="C"/>
<letter_ref letter_id="G"/>
<letter_ref letter_id="G"/>
<letter_ref letter_id="A"/>
<letter_ref letter_id="G"/>
<letter_ref letter_id="C"/>
</site>
<right_flank>TGGAT</right_flank>
</contributing_site>
<contributing_site sequence_id="sequence_1801" position="446" strand="plus" pvalue="1.39e-04" >
<left_flank>ACATGGACAA</left_flank>
<site>
<letter_ref letter_id="C"/>
<letter_ref letter_id="G"/>
<letter_ref letter_id="G"/>
<letter_ref letter_id="A"/>
<letter_ref letter_id="G"/>
<letter_ref letter_id="C"/>
</site>
<right_flank>TTCCGGAGGA</right_flank>
</contributing_site>
<contributing_site sequence_id="sequence_1789" position="165" strand="plus" pvalue="1.39e-04" >
<left_flank>GAGCCAGAGC</left_flank>
<site>
<letter_ref letter_id="C"/>
<letter_ref letter_id="G"/>
<letter_ref letter_id="G"/>
<letter_ref letter_id="A"/>
<letter_ref letter_id="G"/>
<letter_ref letter_id="C"/>
</site>
<right_flank>CGGAGAGAAG</right_flank>
</contributing_site>
<contributing_site sequence_id="sequence_1789" position="38" strand="plus" pvalue="1.39e-04" >
<left_flank>CTCTAGAAGC</left_flank>
<site>
<letter_ref letter_id="C"/>
<letter_ref letter_id="G"/>
<letter_ref letter_id="G"/>
<letter_ref letter_id="A"/>
<letter_ref letter_id="G"/>
<letter_ref letter_id="C"/>
</site>
<right_flank>TGTTTTGGTG</right_flank>
</contributing_site>
<contributing_site sequence_id="sequence_1735" position="131" strand="minus" pvalue="1.39e-04" >
<left_flank>CGCAACGGTG</left_flank>
<site>
<letter_ref letter_id="C"/>
<letter_ref letter_id="G"/>
<letter_ref letter_id="G"/>
<letter_ref letter_id="A"/>
<letter_ref letter_id="G"/>
<letter_ref letter_id="C"/>
</site>
<right_flank>CTGACCCACC</right_flank>
</contributing_site>
<contributing_site sequence_id="sequence_1713" position="7" strand="minus" pvalue="1.39e-04" >
<left_flank>CTGGCAGGGG</left_flank>
<site>
<letter_ref letter_id="C"/>
<letter_ref letter_id="G"/>
<letter_ref letter_id="G"/>
<letter_ref letter_id="A"/>
<letter_ref letter_id="G"/>
<letter_ref letter_id="C"/>
</site>
<right_flank>CAGGATT</right_flank>
</contributing_site>
<contributing_site sequence_id="sequence_1708" position="399" strand="plus" pvalue="1.39e-04" >
<left_flank>AGCCCTCTGT</left_flank>
<site>
<letter_ref letter_id="C"/>
<letter_ref letter_id="G"/>
<letter_ref letter_id="G"/>
<letter_ref letter_id="A"/>
<letter_ref letter_id="G"/>
<letter_ref letter_id="C"/>
</site>
<right_flank>AAGCTAAAGA</right_flank>
</contributing_site>
<contributing_site sequence_id="sequence_1673" position="136" strand="minus" pvalue="1.39e-04" >
<left_flank>GCCACAACCC</left_flank>
<site>
<letter_ref letter_id="C"/>
<letter_ref letter_id="G"/>
<letter_ref letter_id="G"/>
<letter_ref letter_id="A"/>
<letter_ref letter_id="G"/>
<letter_ref letter_id="C"/>
</site>
<right_flank>TAGGGATCAT</right_flank>
</contributing_site>
<contributing_site sequence_id="sequence_1650" position="180" strand="plus" pvalue="1.39e-04" >
<left_flank>AAACATGGAG</left_flank>
<site>
<letter_ref letter_id="C"/>
<letter_ref letter_id="G"/>
<letter_ref letter_id="G"/>
<letter_ref letter_id="A"/>
<letter_ref letter_id="G"/>
<letter_ref letter_id="C"/>
</site>
<right_flank>TGAAAAATGT</right_flank>
</contributing_site>
<contributing_site sequence_id="sequence_1645" position="238" strand="minus" pvalue="1.39e-04" >
<left_flank>CCTCCACA</left_flank>
<site>
<letter_ref letter_id="C"/>
<letter_ref letter_id="G"/>
<letter_ref letter_id="G"/>
<letter_ref letter_id="A"/>
<letter_ref letter_id="G"/>
<letter_ref letter_id="C"/>
</site>
<right_flank>ACAATCCAAT</right_flank>
</contributing_site>
<contributing_site sequence_id="sequence_1562" position="75" strand="plus" pvalue="1.39e-04" >
<left_flank>GTGACGCACG</left_flank>
<site>
<letter_ref letter_id="C"/>
<letter_ref letter_id="G"/>
<letter_ref letter_id="G"/>
<letter_ref letter_id="A"/>
<letter_ref letter_id="G"/>
<letter_ref letter_id="C"/>
</site>
<right_flank>CGCAGAGGAA</right_flank>
</contributing_site>
<contributing_site sequence_id="sequence_1562" position="23" strand="minus" pvalue="1.39e-04" >
<left_flank>TCTCCAGGGA</left_flank>
<site>
<letter_ref letter_id="C"/>
<letter_ref letter_id="G"/>
<letter_ref letter_id="G"/>
<letter_ref letter_id="A"/>
<letter_ref letter_id="G"/>
<letter_ref letter_id="C"/>
</site>
<right_flank>GGTGCCATTC</right_flank>
</contributing_site>
<contributing_site sequence_id="sequence_1559" position="37" strand="plus" pvalue="1.39e-04" >
<left_flank>TTGAACACCC</left_flank>
<site>
<letter_ref letter_id="C"/>
<letter_ref letter_id="G"/>
<letter_ref letter_id="G"/>
<letter_ref letter_id="A"/>
<letter_ref letter_id="G"/>
<letter_ref letter_id="C"/>
</site>
<right_flank>GAAACCCACG</right_flank>
</contributing_site>
<contributing_site sequence_id="sequence_1520" position="260" strand="plus" pvalue="1.39e-04" >
<left_flank>CCAGCTTGTT</left_flank>
<site>
<letter_ref letter_id="C"/>
<letter_ref letter_id="G"/>
<letter_ref letter_id="G"/>
<letter_ref letter_id="A"/>
<letter_ref letter_id="G"/>
<letter_ref letter_id="C"/>
</site>
<right_flank>AAGAGCTGAT</right_flank>
</contributing_site>
<contributing_site sequence_id="sequence_1511" position="62" strand="plus" pvalue="1.39e-04" >
<left_flank>CGGGACGGGC</left_flank>
<site>
<letter_ref letter_id="C"/>
<letter_ref letter_id="G"/>
<letter_ref letter_id="G"/>
<letter_ref letter_id="A"/>
<letter_ref letter_id="G"/>
<letter_ref letter_id="C"/>
</site>
<right_flank>CACAAGGTAA</right_flank>
</contributing_site>
<contributing_site sequence_id="sequence_1474" position="578" strand="plus" pvalue="1.39e-04" >
<left_flank>ATGAGGAAGT</left_flank>
<site>
<letter_ref letter_id="C"/>
<letter_ref letter_id="G"/>
<letter_ref letter_id="G"/>
<letter_ref letter_id="A"/>
<letter_ref letter_id="G"/>
<letter_ref letter_id="C"/>
</site>
<right_flank>TGAAGTTGAA</right_flank>
</contributing_site>
<contributing_site sequence_id="sequence_1465" position="278" strand="minus" pvalue="1.39e-04" >
<left_flank></left_flank>
<site>
<letter_ref letter_id="C"/>
<letter_ref letter_id="G"/>
<letter_ref letter_id="G"/>
<letter_ref letter_id="A"/>
<letter_ref letter_id="G"/>
<letter_ref letter_id="C"/>
</site>
<right_flank>AAAAGAAGAG</right_flank>
</contributing_site>
<contributing_site sequence_id="sequence_1443" position="283" strand="minus" pvalue="1.39e-04" >
<left_flank>ACTAATTGGT</left_flank>
<site>
<letter_ref letter_id="C"/>
<letter_ref letter_id="G"/>
<letter_ref letter_id="G"/>
<letter_ref letter_id="A"/>
<letter_ref letter_id="G"/>
<letter_ref letter_id="C"/>
</site>
<right_flank>TGTTTGGCTG</right_flank>
</contributing_site>
<contributing_site sequence_id="sequence_1416" position="75" strand="plus" pvalue="1.39e-04" >
<left_flank>ATCTCTTCTC</left_flank>
<site>
<letter_ref letter_id="C"/>
<letter_ref letter_id="G"/>
<letter_ref letter_id="G"/>
<letter_ref letter_id="A"/>
<letter_ref letter_id="G"/>
<letter_ref letter_id="C"/>
</site>
<right_flank>ACCGCACAAT</right_flank>
</contributing_site>
<contributing_site sequence_id="sequence_1412" position="25" strand="plus" pvalue="1.39e-04" >
<left_flank>CCTCCAAACA</left_flank>
<site>
<letter_ref letter_id="C"/>
<letter_ref letter_id="G"/>
<letter_ref letter_id="G"/>
<letter_ref letter_id="A"/>
<letter_ref letter_id="G"/>
<letter_ref letter_id="C"/>
</site>
<right_flank>CGCTCTGACA</right_flank>
</contributing_site>
<contributing_site sequence_id="sequence_1396" position="86" strand="plus" pvalue="1.39e-04" >
<left_flank>TCGCCATCGA</left_flank>
<site>
<letter_ref letter_id="C"/>
<letter_ref letter_id="G"/>
<letter_ref letter_id="G"/>
<letter_ref letter_id="A"/>
<letter_ref letter_id="G"/>
<letter_ref letter_id="C"/>
</site>
<right_flank>AAGTCGGCGT</right_flank>
</contributing_site>
<contributing_site sequence_id="sequence_1365" position="54" strand="minus" pvalue="1.39e-04" >
<left_flank>ACACTGGACA</left_flank>
<site>
<letter_ref letter_id="C"/>
<letter_ref letter_id="G"/>
<letter_ref letter_id="G"/>
<letter_ref letter_id="A"/>
<letter_ref letter_id="G"/>
<letter_ref letter_id="C"/>
</site>
<right_flank>ATATATCCTC</right_flank>
</contributing_site>
<contributing_site sequence_id="sequence_1336" position="248" strand="minus" pvalue="1.39e-04" >
<left_flank>TGGTCCGGAG</left_flank>
<site>
<letter_ref letter_id="C"/>
<letter_ref letter_id="G"/>
<letter_ref letter_id="G"/>
<letter_ref letter_id="A"/>
<letter_ref letter_id="G"/>
<letter_ref letter_id="C"/>
</site>
<right_flank>CTAGATTTGA</right_flank>
</contributing_site>
<contributing_site sequence_id="sequence_1203" position="162" strand="plus" pvalue="1.39e-04" >
<left_flank>CTGGATTTGC</left_flank>
<site>
<letter_ref letter_id="C"/>
<letter_ref letter_id="G"/>
<letter_ref letter_id="G"/>
<letter_ref letter_id="A"/>
<letter_ref letter_id="G"/>
<letter_ref letter_id="C"/>
</site>
<right_flank>CAACCGTCCC</right_flank>
</contributing_site>
<contributing_site sequence_id="sequence_1172" position="138" strand="plus" pvalue="1.39e-04" >
<left_flank>GCGCGTGCCG</left_flank>
<site>
<letter_ref letter_id="C"/>
<letter_ref letter_id="G"/>
<letter_ref letter_id="G"/>
<letter_ref letter_id="A"/>
<letter_ref letter_id="G"/>
<letter_ref letter_id="C"/>
</site>
<right_flank>CGCTGCCTGT</right_flank>
</contributing_site>
<contributing_site sequence_id="sequence_1169" position="355" strand="minus" pvalue="1.39e-04" >
<left_flank>TAAGAGGAGC</left_flank>
<site>
<letter_ref letter_id="C"/>
<letter_ref letter_id="G"/>
<letter_ref letter_id="G"/>
<letter_ref letter_id="A"/>
<letter_ref letter_id="G"/>
<letter_ref letter_id="C"/>
</site>
<right_flank>TACAATTTGT</right_flank>
</contributing_site>
<contributing_site sequence_id="sequence_1167" position="276" strand="minus" pvalue="1.39e-04" >
<left_flank>TGATTGTAGG</left_flank>
<site>
<letter_ref letter_id="C"/>
<letter_ref letter_id="G"/>
<letter_ref letter_id="G"/>
<letter_ref letter_id="A"/>
<letter_ref letter_id="G"/>
<letter_ref letter_id="C"/>
</site>
<right_flank>TTCAAGGGCA</right_flank>
</contributing_site>
<contributing_site sequence_id="sequence_1162" position="14" strand="plus" pvalue="1.39e-04" >
<left_flank>GTTACTGTTC</left_flank>
<site>
<letter_ref letter_id="C"/>
<letter_ref letter_id="G"/>
<letter_ref letter_id="G"/>
<letter_ref letter_id="A"/>
<letter_ref letter_id="G"/>
<letter_ref letter_id="C"/>
</site>
<right_flank>TGAACTTGCT</right_flank>
</contributing_site>
<contributing_site sequence_id="sequence_1142" position="201" strand="minus" pvalue="1.39e-04" >
<left_flank>TGCTCCCGGC</left_flank>
<site>
<letter_ref letter_id="C"/>
<letter_ref letter_id="G"/>
<letter_ref letter_id="G"/>
<letter_ref letter_id="A"/>
<letter_ref letter_id="G"/>
<letter_ref letter_id="C"/>
</site>
<right_flank>CGGTCAGTAA</right_flank>
</contributing_site>
<contributing_site sequence_id="sequence_1133" position="6" strand="minus" pvalue="1.39e-04" >
<left_flank>GCCAGAAATT</left_flank>
<site>
<letter_ref letter_id="C"/>
<letter_ref letter_id="G"/>
<letter_ref letter_id="G"/>
<letter_ref letter_id="A"/>
<letter_ref letter_id="G"/>
<letter_ref letter_id="C"/>
</site>
<right_flank>CTCTTC</right_flank>
</contributing_site>
<contributing_site sequence_id="sequence_1119" position="240" strand="minus" pvalue="1.39e-04" >
<left_flank>GATTATTATT</left_flank>
<site>
<letter_ref letter_id="C"/>
<letter_ref letter_id="G"/>
<letter_ref letter_id="G"/>
<letter_ref letter_id="A"/>
<letter_ref letter_id="G"/>
<letter_ref letter_id="C"/>
</site>
<right_flank>GGTGGATGCG</right_flank>
</contributing_site>
<contributing_site sequence_id="sequence_1116" position="748" strand="plus" pvalue="1.39e-04" >
<left_flank>TCATCAATAC</left_flank>
<site>
<letter_ref letter_id="C"/>
<letter_ref letter_id="G"/>
<letter_ref letter_id="G"/>
<letter_ref letter_id="A"/>
<letter_ref letter_id="G"/>
<letter_ref letter_id="C"/>
</site>
<right_flank>AAGAATTTTC</right_flank>
</contributing_site>
<contributing_site sequence_id="sequence_1109" position="99" strand="minus" pvalue="1.39e-04" >
<left_flank>TATGAATGCT</left_flank>
<site>
<letter_ref letter_id="C"/>
<letter_ref letter_id="G"/>
<letter_ref letter_id="G"/>
<letter_ref letter_id="A"/>
<letter_ref letter_id="G"/>
<letter_ref letter_id="C"/>
</site>
<right_flank>AACTGCGAAA</right_flank>
</contributing_site>
<contributing_site sequence_id="sequence_1087" position="150" strand="minus" pvalue="1.39e-04" >
<left_flank>CCCTGGAGAA</left_flank>
<site>
<letter_ref letter_id="C"/>
<letter_ref letter_id="G"/>
<letter_ref letter_id="G"/>
<letter_ref letter_id="A"/>
<letter_ref letter_id="G"/>
<letter_ref letter_id="C"/>
</site>
<right_flank>AGGCAACGCT</right_flank>
</contributing_site>
<contributing_site sequence_id="sequence_1086" position="239" strand="plus" pvalue="1.39e-04" >
<left_flank>GTACCTAGCG</left_flank>
<site>
<letter_ref letter_id="C"/>
<letter_ref letter_id="G"/>
<letter_ref letter_id="G"/>
<letter_ref letter_id="A"/>
<letter_ref letter_id="G"/>
<letter_ref letter_id="C"/>
</site>
<right_flank>ATCCAGCCAC</right_flank>
</contributing_site>
<contributing_site sequence_id="sequence_1079" position="108" strand="minus" pvalue="1.39e-04" >
<left_flank>GACTCAGTGG</left_flank>
<site>
<letter_ref letter_id="C"/>
<letter_ref letter_id="G"/>
<letter_ref letter_id="G"/>
<letter_ref letter_id="A"/>
<letter_ref letter_id="G"/>
<letter_ref letter_id="C"/>
</site>
<right_flank>TCACACAAAA</right_flank>
</contributing_site>
<contributing_site sequence_id="sequence_1073" position="237" strand="minus" pvalue="1.39e-04" >
<left_flank>CTGCTGGGCG</left_flank>
<site>
<letter_ref letter_id="C"/>
<letter_ref letter_id="G"/>
<letter_ref letter_id="G"/>
<letter_ref letter_id="A"/>
<letter_ref letter_id="G"/>
<letter_ref letter_id="C"/>
</site>
<right_flank>GAGGTCGCCA</right_flank>
</contributing_site>
<contributing_site sequence_id="sequence_1034" position="155" strand="minus" pvalue="1.39e-04" >
<left_flank>CCTGCAGATG</left_flank>
<site>
<letter_ref letter_id="C"/>
<letter_ref letter_id="G"/>
<letter_ref letter_id="G"/>
<letter_ref letter_id="A"/>
<letter_ref letter_id="G"/>
<letter_ref letter_id="C"/>
</site>
<right_flank>CTCCAGGCTT</right_flank>
</contributing_site>
<contributing_site sequence_id="sequence_989" position="336" strand="minus" pvalue="1.39e-04" >
<left_flank>GGCTCAAACT</left_flank>
<site>
<letter_ref letter_id="C"/>
<letter_ref letter_id="G"/>
<letter_ref letter_id="G"/>
<letter_ref letter_id="A"/>
<letter_ref letter_id="G"/>
<letter_ref letter_id="C"/>
</site>
<right_flank>TGCCTCGAGT</right_flank>
</contributing_site>
<contributing_site sequence_id="sequence_988" position="101" strand="minus" pvalue="1.39e-04" >
<left_flank>TCACGAGAAT</left_flank>
<site>
<letter_ref letter_id="C"/>
<letter_ref letter_id="G"/>
<letter_ref letter_id="G"/>
<letter_ref letter_id="A"/>
<letter_ref letter_id="G"/>
<letter_ref letter_id="C"/>
</site>
<right_flank>TAAAACGGAA</right_flank>
</contributing_site>
<contributing_site sequence_id="sequence_967" position="90" strand="minus" pvalue="1.39e-04" >
<left_flank>ACAGCCGCCG</left_flank>
<site>
<letter_ref letter_id="C"/>
<letter_ref letter_id="G"/>
<letter_ref letter_id="G"/>
<letter_ref letter_id="A"/>
<letter_ref letter_id="G"/>
<letter_ref letter_id="C"/>
</site>
<right_flank>AGGGGCATGG</right_flank>
</contributing_site>
<contributing_site sequence_id="sequence_937" position="197" strand="plus" pvalue="1.39e-04" >
<left_flank>CACTAGGGTT</left_flank>
<site>
<letter_ref letter_id="C"/>
<letter_ref letter_id="G"/>
<letter_ref letter_id="G"/>
<letter_ref letter_id="A"/>
<letter_ref letter_id="G"/>
<letter_ref letter_id="C"/>
</site>
<right_flank>TTCGTGGCCA</right_flank>
</contributing_site>
<contributing_site sequence_id="sequence_929" position="188" strand="minus" pvalue="1.39e-04" >
<left_flank>CTATCACGGG</left_flank>
<site>
<letter_ref letter_id="C"/>
<letter_ref letter_id="G"/>
<letter_ref letter_id="G"/>
<letter_ref letter_id="A"/>
<letter_ref letter_id="G"/>
<letter_ref letter_id="C"/>
</site>
<right_flank>CCAGTGGAGG</right_flank>
</contributing_site>
<contributing_site sequence_id="sequence_902" position="28" strand="plus" pvalue="1.39e-04" >
<left_flank>ATCTCTTCTT</left_flank>
<site>
<letter_ref letter_id="C"/>
<letter_ref letter_id="G"/>
<letter_ref letter_id="G"/>
<letter_ref letter_id="A"/>
<letter_ref letter_id="G"/>
<letter_ref letter_id="C"/>
</site>
<right_flank>ACCGCAGAAT</right_flank>
</contributing_site>
<contributing_site sequence_id="sequence_878" position="105" strand="plus" pvalue="1.39e-04" >
<left_flank>AATTACATAA</left_flank>
<site>
<letter_ref letter_id="C"/>
<letter_ref letter_id="G"/>
<letter_ref letter_id="G"/>
<letter_ref letter_id="A"/>
<letter_ref letter_id="G"/>
<letter_ref letter_id="C"/>
</site>
<right_flank>AAACACTGTA</right_flank>
</contributing_site>
<contributing_site sequence_id="sequence_863" position="371" strand="minus" pvalue="1.39e-04" >
<left_flank>GTCTACTAGC</left_flank>
<site>
<letter_ref letter_id="C"/>
<letter_ref letter_id="G"/>
<letter_ref letter_id="G"/>
<letter_ref letter_id="A"/>
<letter_ref letter_id="G"/>
<letter_ref letter_id="C"/>
</site>
<right_flank>ATCTAAACAT</right_flank>
</contributing_site>
<contributing_site sequence_id="sequence_825" position="21" strand="minus" pvalue="1.39e-04" >
<left_flank>ATAAATAAAG</left_flank>
<site>
<letter_ref letter_id="C"/>
<letter_ref letter_id="G"/>
<letter_ref letter_id="G"/>
<letter_ref letter_id="A"/>
<letter_ref letter_id="G"/>
<letter_ref letter_id="C"/>
</site>
<right_flank>TGTTTTAAAA</right_flank>
</contributing_site>
<contributing_site sequence_id="sequence_806" position="124" strand="plus" pvalue="1.39e-04" >
<left_flank>AAGAAAGCTG</left_flank>
<site>
<letter_ref letter_id="C"/>
<letter_ref letter_id="G"/>
<letter_ref letter_id="G"/>
<letter_ref letter_id="A"/>
<letter_ref letter_id="G"/>
<letter_ref letter_id="C"/>
</site>
<right_flank>TCCTCGGCGA</right_flank>
</contributing_site>
<contributing_site sequence_id="sequence_741" position="33" strand="minus" pvalue="1.39e-04" >
<left_flank>CGAATAAAAC</left_flank>
<site>
<letter_ref letter_id="C"/>
<letter_ref letter_id="G"/>
<letter_ref letter_id="G"/>
<letter_ref letter_id="A"/>
<letter_ref letter_id="G"/>
<letter_ref letter_id="C"/>
</site>
<right_flank>ATGTGCACGA</right_flank>
</contributing_site>
<contributing_site sequence_id="sequence_710" position="313" strand="minus" pvalue="1.39e-04" >
<left_flank>GCCGGACGGC</left_flank>
<site>
<letter_ref letter_id="C"/>
<letter_ref letter_id="G"/>
<letter_ref letter_id="G"/>
<letter_ref letter_id="A"/>
<letter_ref letter_id="G"/>
<letter_ref letter_id="C"/>
</site>
<right_flank>CGGAGCAATC</right_flank>
</contributing_site>
<contributing_site sequence_id="sequence_710" position="307" strand="minus" pvalue="1.39e-04" >
<left_flank>CGGCCGGAGC</left_flank>
<site>
<letter_ref letter_id="C"/>
<letter_ref letter_id="G"/>
<letter_ref letter_id="G"/>
<letter_ref letter_id="A"/>
<letter_ref letter_id="G"/>
<letter_ref letter_id="C"/>
</site>
<right_flank>AATCTGACGT</right_flank>
</contributing_site>
<contributing_site sequence_id="sequence_648" position="156" strand="minus" pvalue="1.39e-04" >
<left_flank>GATGCACCGG</left_flank>
<site>
<letter_ref letter_id="C"/>
<letter_ref letter_id="G"/>
<letter_ref letter_id="G"/>
<letter_ref letter_id="A"/>
<letter_ref letter_id="G"/>
<letter_ref letter_id="C"/>
</site>
<right_flank>CAAGGCCCGG</right_flank>
</contributing_site>
<contributing_site sequence_id="sequence_630" position="261" strand="plus" pvalue="1.39e-04" >
<left_flank>GAACAAAGTT</left_flank>
<site>
<letter_ref letter_id="C"/>
<letter_ref letter_id="G"/>
<letter_ref letter_id="G"/>
<letter_ref letter_id="A"/>
<letter_ref letter_id="G"/>
<letter_ref letter_id="C"/>
</site>
<right_flank>ACGATGATTA</right_flank>
</contributing_site>
<contributing_site sequence_id="sequence_591" position="132" strand="minus" pvalue="1.39e-04" >
<left_flank>AATAGAGCGT</left_flank>
<site>
<letter_ref letter_id="C"/>
<letter_ref letter_id="G"/>
<letter_ref letter_id="G"/>
<letter_ref letter_id="A"/>
<letter_ref letter_id="G"/>
<letter_ref letter_id="C"/>
</site>
<right_flank>CTCCGATGGG</right_flank>
</contributing_site>
<contributing_site sequence_id="sequence_562" position="315" strand="plus" pvalue="1.39e-04" >
<left_flank>GGGAAGCCAC</left_flank>
<site>
<letter_ref letter_id="C"/>
<letter_ref letter_id="G"/>
<letter_ref letter_id="G"/>
<letter_ref letter_id="A"/>
<letter_ref letter_id="G"/>
<letter_ref letter_id="C"/>
</site>
<right_flank>CACTGCCGAG</right_flank>
</contributing_site>
<contributing_site sequence_id="sequence_559" position="238" strand="minus" pvalue="1.39e-04" >
<left_flank>ACTATGTTGT</left_flank>
<site>
<letter_ref letter_id="C"/>
<letter_ref letter_id="G"/>
<letter_ref letter_id="G"/>
<letter_ref letter_id="A"/>
<letter_ref letter_id="G"/>
<letter_ref letter_id="C"/>
</site>
<right_flank>TGAGCGCCGC</right_flank>
</contributing_site>
<contributing_site sequence_id="sequence_552" position="117" strand="minus" pvalue="1.39e-04" >
<left_flank>TGTTCTTGCA</left_flank>
<site>
<letter_ref letter_id="C"/>
<letter_ref letter_id="G"/>
<letter_ref letter_id="G"/>
<letter_ref letter_id="A"/>
<letter_ref letter_id="G"/>
<letter_ref letter_id="C"/>
</site>
<right_flank>AGGAGTGTAA</right_flank>
</contributing_site>
<contributing_site sequence_id="sequence_543" position="135" strand="plus" pvalue="1.39e-04" >
<left_flank>GGAACGTCGA</left_flank>
<site>
<letter_ref letter_id="C"/>
<letter_ref letter_id="G"/>
<letter_ref letter_id="G"/>
<letter_ref letter_id="A"/>
<letter_ref letter_id="G"/>
<letter_ref letter_id="C"/>
</site>
<right_flank>ATGTGACCGT</right_flank>
</contributing_site>
<contributing_site sequence_id="sequence_522" position="271" strand="minus" pvalue="1.39e-04" >
<left_flank>TTTGGTAGTC</left_flank>
<site>
<letter_ref letter_id="C"/>
<letter_ref letter_id="G"/>
<letter_ref letter_id="G"/>
<letter_ref letter_id="A"/>
<letter_ref letter_id="G"/>
<letter_ref letter_id="C"/>
</site>
<right_flank>GTGAGCGTTG</right_flank>
</contributing_site>
<contributing_site sequence_id="sequence_501" position="236" strand="plus" pvalue="1.39e-04" >
<left_flank>TCTCCAAGCT</left_flank>
<site>
<letter_ref letter_id="C"/>
<letter_ref letter_id="G"/>
<letter_ref letter_id="G"/>
<letter_ref letter_id="A"/>
<letter_ref letter_id="G"/>
<letter_ref letter_id="C"/>
</site>
<right_flank>ACCGCGGCTG</right_flank>
</contributing_site>
<contributing_site sequence_id="sequence_452" position="129" strand="plus" pvalue="1.39e-04" >
<left_flank>TACTGGTAGC</left_flank>
<site>
<letter_ref letter_id="C"/>
<letter_ref letter_id="G"/>
<letter_ref letter_id="G"/>
<letter_ref letter_id="A"/>
<letter_ref letter_id="G"/>
<letter_ref letter_id="C"/>
</site>
<right_flank>AGACTCCCGT</right_flank>
</contributing_site>
<contributing_site sequence_id="sequence_446" position="181" strand="plus" pvalue="1.39e-04" >
<left_flank>GGCTCTGGAT</left_flank>
<site>
<letter_ref letter_id="C"/>
<letter_ref letter_id="G"/>
<letter_ref letter_id="G"/>
<letter_ref letter_id="A"/>
<letter_ref letter_id="G"/>
<letter_ref letter_id="C"/>
</site>
<right_flank>GACGGCATGC</right_flank>
</contributing_site>
<contributing_site sequence_id="sequence_430" position="85" strand="plus" pvalue="1.39e-04" >
<left_flank>CCGGCCCGGC</left_flank>
<site>
<letter_ref letter_id="C"/>
<letter_ref letter_id="G"/>
<letter_ref letter_id="G"/>
<letter_ref letter_id="A"/>
<letter_ref letter_id="G"/>
<letter_ref letter_id="C"/>
</site>
<right_flank>ACGGAAGTGC</right_flank>
</contributing_site>
<contributing_site sequence_id="sequence_420" position="28" strand="plus" pvalue="1.39e-04" >
<left_flank>TCCAGTGGGG</left_flank>
<site>
<letter_ref letter_id="C"/>
<letter_ref letter_id="G"/>
<letter_ref letter_id="G"/>
<letter_ref letter_id="A"/>
<letter_ref letter_id="G"/>
<letter_ref letter_id="C"/>
</site>
<right_flank>GACATGGCTG</right_flank>
</contributing_site>
<contributing_site sequence_id="sequence_414" position="21" strand="plus" pvalue="1.39e-04" >
<left_flank>AGCAGATCAA</left_flank>
<site>
<letter_ref letter_id="C"/>
<letter_ref letter_id="G"/>
<letter_ref letter_id="G"/>
<letter_ref letter_id="A"/>
<letter_ref letter_id="G"/>
<letter_ref letter_id="C"/>
</site>
<right_flank>ATTGTGAAAT</right_flank>
</contributing_site>
<contributing_site sequence_id="sequence_392" position="71" strand="minus" pvalue="1.39e-04" >
<left_flank>TTAAATTGAG</left_flank>
<site>
<letter_ref letter_id="C"/>
<letter_ref letter_id="G"/>
<letter_ref letter_id="G"/>
<letter_ref letter_id="A"/>
<letter_ref letter_id="G"/>
<letter_ref letter_id="C"/>
</site>
<right_flank>ACGACAACAA</right_flank>
</contributing_site>
<contributing_site sequence_id="sequence_368" position="39" strand="minus" pvalue="1.39e-04" >
<left_flank>GCAAAGTGGC</left_flank>
<site>
<letter_ref letter_id="C"/>
<letter_ref letter_id="G"/>
<letter_ref letter_id="G"/>
<letter_ref letter_id="A"/>
<letter_ref letter_id="G"/>
<letter_ref letter_id="C"/>
</site>
<right_flank>CGGACGAGAC</right_flank>
</contributing_site>
<contributing_site sequence_id="sequence_363" position="150" strand="minus" pvalue="1.39e-04" >
<left_flank>CTAGGTACAT</left_flank>
<site>
<letter_ref letter_id="C"/>
<letter_ref letter_id="G"/>
<letter_ref letter_id="G"/>
<letter_ref letter_id="A"/>
<letter_ref letter_id="G"/>
<letter_ref letter_id="C"/>
</site>
<right_flank>TTCTCCTTCC</right_flank>
</contributing_site>
<contributing_site sequence_id="sequence_280" position="345" strand="plus" pvalue="1.39e-04" >
<left_flank>GAGGCCACCA</left_flank>
<site>
<letter_ref letter_id="C"/>
<letter_ref letter_id="G"/>
<letter_ref letter_id="G"/>
<letter_ref letter_id="A"/>
<letter_ref letter_id="G"/>
<letter_ref letter_id="C"/>
</site>
<right_flank>TGTGGTGTGC</right_flank>
</contributing_site>
<contributing_site sequence_id="sequence_275" position="30" strand="minus" pvalue="1.39e-04" >
<left_flank>CGTCACTGCC</left_flank>
<site>
<letter_ref letter_id="C"/>
<letter_ref letter_id="G"/>
<letter_ref letter_id="G"/>
<letter_ref letter_id="A"/>
<letter_ref letter_id="G"/>
<letter_ref letter_id="C"/>
</site>
<right_flank>AGGTCCATGC</right_flank>
</contributing_site>
<contributing_site sequence_id="sequence_246" position="640" strand="plus" pvalue="1.39e-04" >
<left_flank>CAAACATACA</left_flank>
<site>
<letter_ref letter_id="C"/>
<letter_ref letter_id="G"/>
<letter_ref letter_id="G"/>
<letter_ref letter_id="A"/>
<letter_ref letter_id="G"/>
<letter_ref letter_id="C"/>
</site>
<right_flank>AAACAAGGCT</right_flank>
</contributing_site>
<contributing_site sequence_id="sequence_238" position="146" strand="plus" pvalue="1.39e-04" >
<left_flank>GAAAAGAGAT</left_flank>
<site>
<letter_ref letter_id="C"/>
<letter_ref letter_id="G"/>
<letter_ref letter_id="G"/>
<letter_ref letter_id="A"/>
<letter_ref letter_id="G"/>
<letter_ref letter_id="C"/>
</site>
<right_flank>TGTCTCCACC</right_flank>
</contributing_site>
<contributing_site sequence_id="sequence_221" position="172" strand="minus" pvalue="1.39e-04" >
<left_flank>CCTGAAACTA</left_flank>
<site>
<letter_ref letter_id="C"/>
<letter_ref letter_id="G"/>
<letter_ref letter_id="G"/>
<letter_ref letter_id="A"/>
<letter_ref letter_id="G"/>
<letter_ref letter_id="C"/>
</site>
<right_flank>GGACGTTCTC</right_flank>
</contributing_site>
<contributing_site sequence_id="sequence_216" position="192" strand="minus" pvalue="1.39e-04" >
<left_flank>CGGCGGCCAG</left_flank>
<site>
<letter_ref letter_id="C"/>
<letter_ref letter_id="G"/>
<letter_ref letter_id="G"/>
<letter_ref letter_id="A"/>
<letter_ref letter_id="G"/>
<letter_ref letter_id="C"/>
</site>
<right_flank>AGCACCAGCG</right_flank>
</contributing_site>
<contributing_site sequence_id="sequence_216" position="16" strand="minus" pvalue="1.39e-04" >
<left_flank>CCGCGGCGGC</left_flank>
<site>
<letter_ref letter_id="C"/>
<letter_ref letter_id="G"/>
<letter_ref letter_id="G"/>
<letter_ref letter_id="A"/>
<letter_ref letter_id="G"/>
<letter_ref letter_id="C"/>
</site>
<right_flank>TTACGACCGG</right_flank>
</contributing_site>
<contributing_site sequence_id="sequence_160" position="113" strand="minus" pvalue="1.39e-04" >
<left_flank>CCAGATCTAC</left_flank>
<site>
<letter_ref letter_id="C"/>
<letter_ref letter_id="G"/>
<letter_ref letter_id="G"/>
<letter_ref letter_id="A"/>
<letter_ref letter_id="G"/>
<letter_ref letter_id="C"/>
</site>
<right_flank>TTCCTTCTCA</right_flank>
</contributing_site>
<contributing_site sequence_id="sequence_138" position="223" strand="plus" pvalue="1.39e-04" >
<left_flank>GGAAAAGAAA</left_flank>
<site>
<letter_ref letter_id="C"/>
<letter_ref letter_id="G"/>
<letter_ref letter_id="G"/>
<letter_ref letter_id="A"/>
<letter_ref letter_id="G"/>
<letter_ref letter_id="C"/>
</site>
<right_flank>CGGAGAAGCC</right_flank>
</contributing_site>
<contributing_site sequence_id="sequence_119" position="202" strand="plus" pvalue="1.39e-04" >
<left_flank>CTTCGTACCC</left_flank>
<site>
<letter_ref letter_id="C"/>
<letter_ref letter_id="G"/>
<letter_ref letter_id="G"/>
<letter_ref letter_id="A"/>
<letter_ref letter_id="G"/>
<letter_ref letter_id="C"/>
</site>
<right_flank>TTCGGCAGGT</right_flank>
</contributing_site>
<contributing_site sequence_id="sequence_83" position="195" strand="plus" pvalue="1.39e-04" >
<left_flank>TTGGCTGATC</left_flank>
<site>
<letter_ref letter_id="C"/>
<letter_ref letter_id="G"/>
<letter_ref letter_id="G"/>
<letter_ref letter_id="A"/>
<letter_ref letter_id="G"/>
<letter_ref letter_id="C"/>
</site>
<right_flank>AGTGGAAGCA</right_flank>
</contributing_site>
<contributing_site sequence_id="sequence_80" position="229" strand="minus" pvalue="1.39e-04" >
<left_flank>GGCTGCCGGC</left_flank>
<site>
<letter_ref letter_id="C"/>
<letter_ref letter_id="G"/>
<letter_ref letter_id="G"/>
<letter_ref letter_id="A"/>
<letter_ref letter_id="G"/>
<letter_ref letter_id="C"/>
</site>
<right_flank>AGAAAGCGAA</right_flank>
</contributing_site>
<contributing_site sequence_id="sequence_51" position="380" strand="minus" pvalue="1.39e-04" >
<left_flank>AAACAGAAAG</left_flank>
<site>
<letter_ref letter_id="C"/>
<letter_ref letter_id="G"/>
<letter_ref letter_id="G"/>
<letter_ref letter_id="A"/>
<letter_ref letter_id="G"/>
<letter_ref letter_id="C"/>
</site>
<right_flank>GACGAGTAGG</right_flank>
</contributing_site>
<contributing_site sequence_id="sequence_14" position="223" strand="plus" pvalue="1.39e-04" >
<left_flank>ACCTTATTAC</left_flank>
<site>
<letter_ref letter_id="C"/>
<letter_ref letter_id="G"/>
<letter_ref letter_id="G"/>
<letter_ref letter_id="A"/>
<letter_ref letter_id="G"/>
<letter_ref letter_id="C"/>
</site>
<right_flank>AACATTATTA</right_flank>
</contributing_site>
<contributing_site sequence_id="sequence_12" position="614" strand="plus" pvalue="1.39e-04" >
<left_flank>ATCCTTTTGT</left_flank>
<site>
<letter_ref letter_id="C"/>
<letter_ref letter_id="G"/>
<letter_ref letter_id="G"/>
<letter_ref letter_id="A"/>
<letter_ref letter_id="G"/>
<letter_ref letter_id="C"/>
</site>
<right_flank>AAGCTATCGC</right_flank>
</contributing_site>
<contributing_site sequence_id="sequence_3" position="93" strand="minus" pvalue="1.39e-04" >
<left_flank>CAAAATGTTT</left_flank>
<site>
<letter_ref letter_id="C"/>
<letter_ref letter_id="G"/>
<letter_ref letter_id="G"/>
<letter_ref letter_id="A"/>
<letter_ref letter_id="G"/>
<letter_ref letter_id="C"/>
</site>
<right_flank>TGGTTTGCAT</right_flank>
</contributing_site>
</contributing_sites>
</motif>
<motif id="motif_25" name="ACCCAC" alt="MEME-25" width="6" sites="350" ic="12.0" re="12.4" llr="3019" p_value="5.1e-191" e_value="5.1e-191" bayes_threshold="15.022" elapsed_time="6706.908465">
<scores>
<alphabet_matrix>
<alphabet_array>
<value letter_id="A">183</value>
<value letter_id="C">-1510</value>
<value letter_id="G">-1510</value>
<value letter_id="T">-1510</value>
</alphabet_array>
<alphabet_array>
<value letter_id="A">-1510</value>
<value letter_id="C">220</value>
<value letter_id="G">-1510</value>
<value letter_id="T">-1510</value>
</alphabet_array>
<alphabet_array>
<value letter_id="A">-1510</value>
<value letter_id="C">220</value>
<value letter_id="G">-1510</value>
<value letter_id="T">-1510</value>
</alphabet_array>
<alphabet_array>
<value letter_id="A">-1510</value>
<value letter_id="C">220</value>
<value letter_id="G">-1510</value>
<value letter_id="T">-1510</value>
</alphabet_array>
<alphabet_array>
<value letter_id="A">183</value>
<value letter_id="C">-1510</value>
<value letter_id="G">-1510</value>
<value letter_id="T">-1510</value>
</alphabet_array>
<alphabet_array>
<value letter_id="A">-1510</value>
<value letter_id="C">220</value>
<value letter_id="G">-1510</value>
<value letter_id="T">-1510</value>
</alphabet_array>
</alphabet_matrix>
</scores>
<probabilities>
<alphabet_matrix>
<alphabet_array>
<value letter_id="A">1.000000</value>
<value letter_id="C">0.000000</value>
<value letter_id="G">0.000000</value>
<value letter_id="T">0.000000</value>
</alphabet_array>
<alphabet_array>
<value letter_id="A">0.000000</value>
<value letter_id="C">1.000000</value>
<value letter_id="G">0.000000</value>
<value letter_id="T">0.000000</value>
</alphabet_array>
<alphabet_array>
<value letter_id="A">0.000000</value>
<value letter_id="C">1.000000</value>
<value letter_id="G">0.000000</value>
<value letter_id="T">0.000000</value>
</alphabet_array>
<alphabet_array>
<value letter_id="A">0.000000</value>
<value letter_id="C">1.000000</value>
<value letter_id="G">0.000000</value>
<value letter_id="T">0.000000</value>
</alphabet_array>
<alphabet_array>
<value letter_id="A">1.000000</value>
<value letter_id="C">0.000000</value>
<value letter_id="G">0.000000</value>
<value letter_id="T">0.000000</value>
</alphabet_array>
<alphabet_array>
<value letter_id="A">0.000000</value>
<value letter_id="C">1.000000</value>
<value letter_id="G">0.000000</value>
<value letter_id="T">0.000000</value>
</alphabet_array>
</alphabet_matrix>
</probabilities>
<regular_expression>
ACCCAC
</regular_expression>
<contributing_sites>
<contributing_site sequence_id="sequence_6420" position="172" strand="minus" pvalue="1.80e-04" >
<left_flank>CGGACGGCGA</left_flank>
<site>
<letter_ref letter_id="A"/>
<letter_ref letter_id="C"/>
<letter_ref letter_id="C"/>
<letter_ref letter_id="C"/>
<letter_ref letter_id="A"/>
<letter_ref letter_id="C"/>
</site>
<right_flank>CCAGGTTGGC</right_flank>
</contributing_site>
<contributing_site sequence_id="sequence_6411" position="228" strand="plus" pvalue="1.80e-04" >
<left_flank>GTGGTGCGAT</left_flank>
<site>
<letter_ref letter_id="A"/>
<letter_ref letter_id="C"/>
<letter_ref letter_id="C"/>
<letter_ref letter_id="C"/>
<letter_ref letter_id="A"/>
<letter_ref letter_id="C"/>
</site>
<right_flank>GGGGTTCGAA</right_flank>
</contributing_site>
<contributing_site sequence_id="sequence_6406" position="205" strand="minus" pvalue="1.80e-04" >
<left_flank>TCCAGTACAA</left_flank>
<site>
<letter_ref letter_id="A"/>
<letter_ref letter_id="C"/>
<letter_ref letter_id="C"/>
<letter_ref letter_id="C"/>
<letter_ref letter_id="A"/>
<letter_ref letter_id="C"/>
</site>
<right_flank>CGTTGTGTTA</right_flank>
</contributing_site>
<contributing_site sequence_id="sequence_6383" position="260" strand="plus" pvalue="1.80e-04" >
<left_flank>CGATCCAAAC</left_flank>
<site>
<letter_ref letter_id="A"/>
<letter_ref letter_id="C"/>
<letter_ref letter_id="C"/>
<letter_ref letter_id="C"/>
<letter_ref letter_id="A"/>
<letter_ref letter_id="C"/>
</site>
<right_flank>TCCTCC</right_flank>
</contributing_site>
<contributing_site sequence_id="sequence_6363" position="262" strand="plus" pvalue="1.80e-04" >
<left_flank>CGTCTAGCTC</left_flank>
<site>
<letter_ref letter_id="A"/>
<letter_ref letter_id="C"/>
<letter_ref letter_id="C"/>
<letter_ref letter_id="C"/>
<letter_ref letter_id="A"/>
<letter_ref letter_id="C"/>
</site>
<right_flank>GTGAATG</right_flank>
</contributing_site>
<contributing_site sequence_id="sequence_6361" position="125" strand="minus" pvalue="1.80e-04" >
<left_flank>GGGACGCCAG</left_flank>
<site>
<letter_ref letter_id="A"/>
<letter_ref letter_id="C"/>
<letter_ref letter_id="C"/>
<letter_ref letter_id="C"/>
<letter_ref letter_id="A"/>
<letter_ref letter_id="C"/>
</site>
<right_flank>GTGTCAGTTC</right_flank>
</contributing_site>
<contributing_site sequence_id="sequence_6338" position="159" strand="minus" pvalue="1.80e-04" >
<left_flank>TACTATCCCT</left_flank>
<site>
<letter_ref letter_id="A"/>
<letter_ref letter_id="C"/>
<letter_ref letter_id="C"/>
<letter_ref letter_id="C"/>
<letter_ref letter_id="A"/>
<letter_ref letter_id="C"/>
</site>
<right_flank>CCTACCCACC</right_flank>
</contributing_site>
<contributing_site sequence_id="sequence_6338" position="150" strand="minus" pvalue="1.80e-04" >
<left_flank>TACCCACCCT</left_flank>
<site>
<letter_ref letter_id="A"/>
<letter_ref letter_id="C"/>
<letter_ref letter_id="C"/>
<letter_ref letter_id="C"/>
<letter_ref letter_id="A"/>
<letter_ref letter_id="C"/>
</site>
<right_flank>CTATCACGCC</right_flank>
</contributing_site>
<contributing_site sequence_id="sequence_6317" position="156" strand="plus" pvalue="1.80e-04" >
<left_flank>AAGGCCGTGC</left_flank>
<site>
<letter_ref letter_id="A"/>
<letter_ref letter_id="C"/>
<letter_ref letter_id="C"/>
<letter_ref letter_id="C"/>
<letter_ref letter_id="A"/>
<letter_ref letter_id="C"/>
</site>
<right_flank>ACTGCTACCT</right_flank>
</contributing_site>
<contributing_site sequence_id="sequence_6311" position="195" strand="minus" pvalue="1.80e-04" >
<left_flank>AGGCACCCCC</left_flank>
<site>
<letter_ref letter_id="A"/>
<letter_ref letter_id="C"/>
<letter_ref letter_id="C"/>
<letter_ref letter_id="C"/>
<letter_ref letter_id="A"/>
<letter_ref letter_id="C"/>
</site>
<right_flank>CGCCCACGTA</right_flank>
</contributing_site>
<contributing_site sequence_id="sequence_6295" position="413" strand="minus" pvalue="1.80e-04" >
<left_flank>CGTGCTGAGC</left_flank>
<site>
<letter_ref letter_id="A"/>
<letter_ref letter_id="C"/>
<letter_ref letter_id="C"/>
<letter_ref letter_id="C"/>
<letter_ref letter_id="A"/>
<letter_ref letter_id="C"/>
</site>
<right_flank>AGCATCACCC</right_flank>
</contributing_site>
<contributing_site sequence_id="sequence_6295" position="401" strand="minus" pvalue="1.80e-04" >
<left_flank>CCACAGCATC</left_flank>
<site>
<letter_ref letter_id="A"/>
<letter_ref letter_id="C"/>
<letter_ref letter_id="C"/>
<letter_ref letter_id="C"/>
<letter_ref letter_id="A"/>
<letter_ref letter_id="C"/>
</site>
<right_flank>GCCAGCGCCA</right_flank>
</contributing_site>
<contributing_site sequence_id="sequence_6280" position="85" strand="minus" pvalue="1.80e-04" >
<left_flank>TCAAGAAGGC</left_flank>
<site>
<letter_ref letter_id="A"/>
<letter_ref letter_id="C"/>
<letter_ref letter_id="C"/>
<letter_ref letter_id="C"/>
<letter_ref letter_id="A"/>
<letter_ref letter_id="C"/>
</site>
<right_flank>ACAAAATCTA</right_flank>
</contributing_site>
<contributing_site sequence_id="sequence_6274" position="72" strand="plus" pvalue="1.80e-04" >
<left_flank>ATCAAGTTTC</left_flank>
<site>
<letter_ref letter_id="A"/>
<letter_ref letter_id="C"/>
<letter_ref letter_id="C"/>
<letter_ref letter_id="C"/>
<letter_ref letter_id="A"/>
<letter_ref letter_id="C"/>
</site>
<right_flank>TATTTGGCAT</right_flank>
</contributing_site>
<contributing_site sequence_id="sequence_6271" position="383" strand="minus" pvalue="1.80e-04" >
<left_flank>GGTACCCGCT</left_flank>
<site>
<letter_ref letter_id="A"/>
<letter_ref letter_id="C"/>
<letter_ref letter_id="C"/>
<letter_ref letter_id="C"/>
<letter_ref letter_id="A"/>
<letter_ref letter_id="C"/>
</site>
<right_flank>TCCGCAGCAA</right_flank>
</contributing_site>
<contributing_site sequence_id="sequence_6263" position="207" strand="plus" pvalue="1.80e-04" >
<left_flank>AAACGATGGA</left_flank>
<site>
<letter_ref letter_id="A"/>
<letter_ref letter_id="C"/>
<letter_ref letter_id="C"/>
<letter_ref letter_id="C"/>
<letter_ref letter_id="A"/>
<letter_ref letter_id="C"/>
</site>
<right_flank>TGTTTTTTTA</right_flank>
</contributing_site>
<contributing_site sequence_id="sequence_6231" position="247" strand="minus" pvalue="1.80e-04" >
<left_flank>CACCGGAACT</left_flank>
<site>
<letter_ref letter_id="A"/>
<letter_ref letter_id="C"/>
<letter_ref letter_id="C"/>
<letter_ref letter_id="C"/>
<letter_ref letter_id="A"/>
<letter_ref letter_id="C"/>
</site>
<right_flank>GTCGCCATGG</right_flank>
</contributing_site>
<contributing_site sequence_id="sequence_6221" position="354" strand="minus" pvalue="1.80e-04" >
<left_flank>CTGCCGACCA</left_flank>
<site>
<letter_ref letter_id="A"/>
<letter_ref letter_id="C"/>
<letter_ref letter_id="C"/>
<letter_ref letter_id="C"/>
<letter_ref letter_id="A"/>
<letter_ref letter_id="C"/>
</site>
<right_flank>ATGCAGATGA</right_flank>
</contributing_site>
<contributing_site sequence_id="sequence_6210" position="156" strand="plus" pvalue="1.80e-04" >
<left_flank>AGAGATTTCA</left_flank>
<site>
<letter_ref letter_id="A"/>
<letter_ref letter_id="C"/>
<letter_ref letter_id="C"/>
<letter_ref letter_id="C"/>
<letter_ref letter_id="A"/>
<letter_ref letter_id="C"/>
</site>
<right_flank>TCAGAAGATC</right_flank>
</contributing_site>
<contributing_site sequence_id="sequence_6209" position="4" strand="plus" pvalue="1.80e-04" >
<left_flank>CATA</left_flank>
<site>
<letter_ref letter_id="A"/>
<letter_ref letter_id="C"/>
<letter_ref letter_id="C"/>
<letter_ref letter_id="C"/>
<letter_ref letter_id="A"/>
<letter_ref letter_id="C"/>
</site>
<right_flank>GAATTACCCT</right_flank>
</contributing_site>
<contributing_site sequence_id="sequence_6208" position="13" strand="minus" pvalue="1.80e-04" >
<left_flank>TTGTATTCTG</left_flank>
<site>
<letter_ref letter_id="A"/>
<letter_ref letter_id="C"/>
<letter_ref letter_id="C"/>
<letter_ref letter_id="C"/>
<letter_ref letter_id="A"/>
<letter_ref letter_id="C"/>
</site>
<right_flank>CGGGAAAACT</right_flank>
</contributing_site>
<contributing_site sequence_id="sequence_6201" position="110" strand="plus" pvalue="1.80e-04" >
<left_flank>TACCAAATCC</left_flank>
<site>
<letter_ref letter_id="A"/>
<letter_ref letter_id="C"/>
<letter_ref letter_id="C"/>
<letter_ref letter_id="C"/>
<letter_ref letter_id="A"/>
<letter_ref letter_id="C"/>
</site>
<right_flank>CCCTATCAAG</right_flank>
</contributing_site>
<contributing_site sequence_id="sequence_6191" position="212" strand="plus" pvalue="1.80e-04" >
<left_flank>GCCTCAGAGT</left_flank>
<site>
<letter_ref letter_id="A"/>
<letter_ref letter_id="C"/>
<letter_ref letter_id="C"/>
<letter_ref letter_id="C"/>
<letter_ref letter_id="A"/>
<letter_ref letter_id="C"/>
</site>
<right_flank>CCAACATGCT</right_flank>
</contributing_site>
<contributing_site sequence_id="sequence_6152" position="501" strand="plus" pvalue="1.80e-04" >
<left_flank>CTACTCATGG</left_flank>
<site>
<letter_ref letter_id="A"/>
<letter_ref letter_id="C"/>
<letter_ref letter_id="C"/>
<letter_ref letter_id="C"/>
<letter_ref letter_id="A"/>
<letter_ref letter_id="C"/>
</site>
<right_flank>TCGCCAGCAC</right_flank>
</contributing_site>
<contributing_site sequence_id="sequence_6133" position="94" strand="plus" pvalue="1.80e-04" >
<left_flank>CAACATTATT</left_flank>
<site>
<letter_ref letter_id="A"/>
<letter_ref letter_id="C"/>
<letter_ref letter_id="C"/>
<letter_ref letter_id="C"/>
<letter_ref letter_id="A"/>
<letter_ref letter_id="C"/>
</site>
<right_flank>TCTTAGTTTT</right_flank>
</contributing_site>
<contributing_site sequence_id="sequence_6072" position="131" strand="plus" pvalue="1.80e-04" >
<left_flank>AAGCACCTGC</left_flank>
<site>
<letter_ref letter_id="A"/>
<letter_ref letter_id="C"/>
<letter_ref letter_id="C"/>
<letter_ref letter_id="C"/>
<letter_ref letter_id="A"/>
<letter_ref letter_id="C"/>
</site>
<right_flank>GCAAGTAAGC</right_flank>
</contributing_site>
<contributing_site sequence_id="sequence_6056" position="272" strand="minus" pvalue="1.80e-04" >
<left_flank>CTCCTCGGAG</left_flank>
<site>
<letter_ref letter_id="A"/>
<letter_ref letter_id="C"/>
<letter_ref letter_id="C"/>
<letter_ref letter_id="C"/>
<letter_ref letter_id="A"/>
<letter_ref letter_id="C"/>
</site>
<right_flank>AAGATTGAGG</right_flank>
</contributing_site>
<contributing_site sequence_id="sequence_6054" position="643" strand="plus" pvalue="1.80e-04" >
<left_flank>ATAATTTGGT</left_flank>
<site>
<letter_ref letter_id="A"/>
<letter_ref letter_id="C"/>
<letter_ref letter_id="C"/>
<letter_ref letter_id="C"/>
<letter_ref letter_id="A"/>
<letter_ref letter_id="C"/>
</site>
<right_flank>GAGAAGTCTT</right_flank>
</contributing_site>
<contributing_site sequence_id="sequence_6044" position="177" strand="plus" pvalue="1.80e-04" >
<left_flank>ATCAACTTCA</left_flank>
<site>
<letter_ref letter_id="A"/>
<letter_ref letter_id="C"/>
<letter_ref letter_id="C"/>
<letter_ref letter_id="C"/>
<letter_ref letter_id="A"/>
<letter_ref letter_id="C"/>
</site>
<right_flank>CTCCTACTTG</right_flank>
</contributing_site>
<contributing_site sequence_id="sequence_5958" position="171" strand="minus" pvalue="1.80e-04" >
<left_flank>ACAACTGTTG</left_flank>
<site>
<letter_ref letter_id="A"/>
<letter_ref letter_id="C"/>
<letter_ref letter_id="C"/>
<letter_ref letter_id="C"/>
<letter_ref letter_id="A"/>
<letter_ref letter_id="C"/>
</site>
<right_flank>TACTGCTTTC</right_flank>
</contributing_site>
<contributing_site sequence_id="sequence_5891" position="120" strand="plus" pvalue="1.80e-04" >
<left_flank>CACGGCAGAC</left_flank>
<site>
<letter_ref letter_id="A"/>
<letter_ref letter_id="C"/>
<letter_ref letter_id="C"/>
<letter_ref letter_id="C"/>
<letter_ref letter_id="A"/>
<letter_ref letter_id="C"/>
</site>
<right_flank>AGCACGACGA</right_flank>
</contributing_site>
<contributing_site sequence_id="sequence_5853" position="120" strand="minus" pvalue="1.80e-04" >
<left_flank>TAAGCTCAAA</left_flank>
<site>
<letter_ref letter_id="A"/>
<letter_ref letter_id="C"/>
<letter_ref letter_id="C"/>
<letter_ref letter_id="C"/>
<letter_ref letter_id="A"/>
<letter_ref letter_id="C"/>
</site>
<right_flank>TGAAACAGAA</right_flank>
</contributing_site>
<contributing_site sequence_id="sequence_5827" position="139" strand="minus" pvalue="1.80e-04" >
<left_flank>AACTAAATGC</left_flank>
<site>
<letter_ref letter_id="A"/>
<letter_ref letter_id="C"/>
<letter_ref letter_id="C"/>
<letter_ref letter_id="C"/>
<letter_ref letter_id="A"/>
<letter_ref letter_id="C"/>
</site>
<right_flank>TGATGCCAAT</right_flank>
</contributing_site>
<contributing_site sequence_id="sequence_5780" position="51" strand="plus" pvalue="1.80e-04" >
<left_flank>TGTGCTAACA</left_flank>
<site>
<letter_ref letter_id="A"/>
<letter_ref letter_id="C"/>
<letter_ref letter_id="C"/>
<letter_ref letter_id="C"/>
<letter_ref letter_id="A"/>
<letter_ref letter_id="C"/>
</site>
<right_flank>AGTGCAGGGA</right_flank>
</contributing_site>
<contributing_site sequence_id="sequence_5770" position="13" strand="plus" pvalue="1.80e-04" >
<left_flank>CCGGGCAGCG</left_flank>
<site>
<letter_ref letter_id="A"/>
<letter_ref letter_id="C"/>
<letter_ref letter_id="C"/>
<letter_ref letter_id="C"/>
<letter_ref letter_id="A"/>
<letter_ref letter_id="C"/>
</site>
<right_flank>ATCGGTACAT</right_flank>
</contributing_site>
<contributing_site sequence_id="sequence_5766" position="1113" strand="minus" pvalue="1.80e-04" >
<left_flank>CCCATGTTCC</left_flank>
<site>
<letter_ref letter_id="A"/>
<letter_ref letter_id="C"/>
<letter_ref letter_id="C"/>
<letter_ref letter_id="C"/>
<letter_ref letter_id="A"/>
<letter_ref letter_id="C"/>
</site>
<right_flank>TATAACTGTA</right_flank>
</contributing_site>
<contributing_site sequence_id="sequence_5757" position="207" strand="plus" pvalue="1.80e-04" >
<left_flank>GAACATTCTC</left_flank>
<site>
<letter_ref letter_id="A"/>
<letter_ref letter_id="C"/>
<letter_ref letter_id="C"/>
<letter_ref letter_id="C"/>
<letter_ref letter_id="A"/>
<letter_ref letter_id="C"/>
</site>
<right_flank>TGCATCCGTC</right_flank>
</contributing_site>
<contributing_site sequence_id="sequence_5754" position="245" strand="minus" pvalue="1.80e-04" >
<left_flank>TCTGAACTGA</left_flank>
<site>
<letter_ref letter_id="A"/>
<letter_ref letter_id="C"/>
<letter_ref letter_id="C"/>
<letter_ref letter_id="C"/>
<letter_ref letter_id="A"/>
<letter_ref letter_id="C"/>
</site>
<right_flank>ACTTACTAAT</right_flank>
</contributing_site>
<contributing_site sequence_id="sequence_5738" position="821" strand="minus" pvalue="1.80e-04" >
<left_flank>GAATGGCTTG</left_flank>
<site>
<letter_ref letter_id="A"/>
<letter_ref letter_id="C"/>
<letter_ref letter_id="C"/>
<letter_ref letter_id="C"/>
<letter_ref letter_id="A"/>
<letter_ref letter_id="C"/>
</site>
<right_flank>GACATGCACT</right_flank>
</contributing_site>
<contributing_site sequence_id="sequence_5732" position="487" strand="plus" pvalue="1.80e-04" >
<left_flank>TGACATCTGC</left_flank>
<site>
<letter_ref letter_id="A"/>
<letter_ref letter_id="C"/>
<letter_ref letter_id="C"/>
<letter_ref letter_id="C"/>
<letter_ref letter_id="A"/>
<letter_ref letter_id="C"/>
</site>
<right_flank>CTCTTCT</right_flank>
</contributing_site>
<contributing_site sequence_id="sequence_5723" position="338" strand="minus" pvalue="1.80e-04" >
<left_flank>GGCCGGCATC</left_flank>
<site>
<letter_ref letter_id="A"/>
<letter_ref letter_id="C"/>
<letter_ref letter_id="C"/>
<letter_ref letter_id="C"/>
<letter_ref letter_id="A"/>
<letter_ref letter_id="C"/>
</site>
<right_flank>GTCTGGCTCC</right_flank>
</contributing_site>
<contributing_site sequence_id="sequence_5705" position="38" strand="plus" pvalue="1.80e-04" >
<left_flank>TTTTCATGTG</left_flank>
<site>
<letter_ref letter_id="A"/>
<letter_ref letter_id="C"/>
<letter_ref letter_id="C"/>
<letter_ref letter_id="C"/>
<letter_ref letter_id="A"/>
<letter_ref letter_id="C"/>
</site>
<right_flank>CAACTCTCGG</right_flank>
</contributing_site>
<contributing_site sequence_id="sequence_5674" position="506" strand="plus" pvalue="1.80e-04" >
<left_flank>TAACTTGTCG</left_flank>
<site>
<letter_ref letter_id="A"/>
<letter_ref letter_id="C"/>
<letter_ref letter_id="C"/>
<letter_ref letter_id="C"/>
<letter_ref letter_id="A"/>
<letter_ref letter_id="C"/>
</site>
<right_flank>CCCTGCTCCG</right_flank>
</contributing_site>
<contributing_site sequence_id="sequence_5666" position="131" strand="minus" pvalue="1.80e-04" >
<left_flank>AAGTGGGGTA</left_flank>
<site>
<letter_ref letter_id="A"/>
<letter_ref letter_id="C"/>
<letter_ref letter_id="C"/>
<letter_ref letter_id="C"/>
<letter_ref letter_id="A"/>
<letter_ref letter_id="C"/>
</site>
<right_flank>GTCGCGCCTG</right_flank>
</contributing_site>
<contributing_site sequence_id="sequence_5621" position="330" strand="plus" pvalue="1.80e-04" >
<left_flank>CTCTTTCCAG</left_flank>
<site>
<letter_ref letter_id="A"/>
<letter_ref letter_id="C"/>
<letter_ref letter_id="C"/>
<letter_ref letter_id="C"/>
<letter_ref letter_id="A"/>
<letter_ref letter_id="C"/>
</site>
<right_flank>TGCCTCCAAC</right_flank>
</contributing_site>
<contributing_site sequence_id="sequence_5611" position="177" strand="minus" pvalue="1.80e-04" >
<left_flank>CGCTTAGTTG</left_flank>
<site>
<letter_ref letter_id="A"/>
<letter_ref letter_id="C"/>
<letter_ref letter_id="C"/>
<letter_ref letter_id="C"/>
<letter_ref letter_id="A"/>
<letter_ref letter_id="C"/>
</site>
<right_flank>TGGGACAGTA</right_flank>
</contributing_site>
<contributing_site sequence_id="sequence_5610" position="414" strand="plus" pvalue="1.80e-04" >
<left_flank>GGCAAGGCCG</left_flank>
<site>
<letter_ref letter_id="A"/>
<letter_ref letter_id="C"/>
<letter_ref letter_id="C"/>
<letter_ref letter_id="C"/>
<letter_ref letter_id="A"/>
<letter_ref letter_id="C"/>
</site>
<right_flank>GCTTCCAACT</right_flank>
</contributing_site>
<contributing_site sequence_id="sequence_5601" position="197" strand="plus" pvalue="1.80e-04" >
<left_flank>ATGGAAGCAA</left_flank>
<site>
<letter_ref letter_id="A"/>
<letter_ref letter_id="C"/>
<letter_ref letter_id="C"/>
<letter_ref letter_id="C"/>
<letter_ref letter_id="A"/>
<letter_ref letter_id="C"/>
</site>
<right_flank>GCTGGAGTTC</right_flank>
</contributing_site>
<contributing_site sequence_id="sequence_5592" position="274" strand="minus" pvalue="1.80e-04" >
<left_flank>C</left_flank>
<site>
<letter_ref letter_id="A"/>
<letter_ref letter_id="C"/>
<letter_ref letter_id="C"/>
<letter_ref letter_id="C"/>
<letter_ref letter_id="A"/>
<letter_ref letter_id="C"/>
</site>
<right_flank>AAACCCTAGG</right_flank>
</contributing_site>
<contributing_site sequence_id="sequence_5584" position="155" strand="minus" pvalue="1.80e-04" >
<left_flank>GAAGCCCATG</left_flank>
<site>
<letter_ref letter_id="A"/>
<letter_ref letter_id="C"/>
<letter_ref letter_id="C"/>
<letter_ref letter_id="C"/>
<letter_ref letter_id="A"/>
<letter_ref letter_id="C"/>
</site>
<right_flank>ATGCCCTTGT</right_flank>
</contributing_site>
<contributing_site sequence_id="sequence_5545" position="411" strand="plus" pvalue="1.80e-04" >
<left_flank>AGAGGACTGT</left_flank>
<site>
<letter_ref letter_id="A"/>
<letter_ref letter_id="C"/>
<letter_ref letter_id="C"/>
<letter_ref letter_id="C"/>
<letter_ref letter_id="A"/>
<letter_ref letter_id="C"/>
</site>
<right_flank>CAATTGAGTT</right_flank>
</contributing_site>
<contributing_site sequence_id="sequence_5544" position="409" strand="minus" pvalue="1.80e-04" >
<left_flank>TAAATGCCAG</left_flank>
<site>
<letter_ref letter_id="A"/>
<letter_ref letter_id="C"/>
<letter_ref letter_id="C"/>
<letter_ref letter_id="C"/>
<letter_ref letter_id="A"/>
<letter_ref letter_id="C"/>
</site>
<right_flank>TCACTGGGGA</right_flank>
</contributing_site>
<contributing_site sequence_id="sequence_5529" position="238" strand="minus" pvalue="1.80e-04" >
<left_flank>GATTATATTG</left_flank>
<site>
<letter_ref letter_id="A"/>
<letter_ref letter_id="C"/>
<letter_ref letter_id="C"/>
<letter_ref letter_id="C"/>
<letter_ref letter_id="A"/>
<letter_ref letter_id="C"/>
</site>
<right_flank>CAAATTCGTT</right_flank>
</contributing_site>
<contributing_site sequence_id="sequence_5527" position="59" strand="plus" pvalue="1.80e-04" >
<left_flank>AGAGGGATCC</left_flank>
<site>
<letter_ref letter_id="A"/>
<letter_ref letter_id="C"/>
<letter_ref letter_id="C"/>
<letter_ref letter_id="C"/>
<letter_ref letter_id="A"/>
<letter_ref letter_id="C"/>
</site>
<right_flank>GTCCTGCAGC</right_flank>
</contributing_site>
<contributing_site sequence_id="sequence_5512" position="33" strand="plus" pvalue="1.80e-04" >
<left_flank>TGGATGCCAC</left_flank>
<site>
<letter_ref letter_id="A"/>
<letter_ref letter_id="C"/>
<letter_ref letter_id="C"/>
<letter_ref letter_id="C"/>
<letter_ref letter_id="A"/>
<letter_ref letter_id="C"/>
</site>
<right_flank>GGCCTGCTTC</right_flank>
</contributing_site>
<contributing_site sequence_id="sequence_5499" position="135" strand="plus" pvalue="1.80e-04" >
<left_flank>CGCGCTGTGG</left_flank>
<site>
<letter_ref letter_id="A"/>
<letter_ref letter_id="C"/>
<letter_ref letter_id="C"/>
<letter_ref letter_id="C"/>
<letter_ref letter_id="A"/>
<letter_ref letter_id="C"/>
</site>
<right_flank>CCACAGCGTT</right_flank>
</contributing_site>
<contributing_site sequence_id="sequence_5480" position="170" strand="plus" pvalue="1.80e-04" >
<left_flank>GTCATCAGCT</left_flank>
<site>
<letter_ref letter_id="A"/>
<letter_ref letter_id="C"/>
<letter_ref letter_id="C"/>
<letter_ref letter_id="C"/>
<letter_ref letter_id="A"/>
<letter_ref letter_id="C"/>
</site>
<right_flank>CCCCAAAAAA</right_flank>
</contributing_site>
<contributing_site sequence_id="sequence_5452" position="29" strand="minus" pvalue="1.80e-04" >
<left_flank>GTGCGCGATG</left_flank>
<site>
<letter_ref letter_id="A"/>
<letter_ref letter_id="C"/>
<letter_ref letter_id="C"/>
<letter_ref letter_id="C"/>
<letter_ref letter_id="A"/>
<letter_ref letter_id="C"/>
</site>
<right_flank>ATGGCGAAGC</right_flank>
</contributing_site>
<contributing_site sequence_id="sequence_5448" position="303" strand="minus" pvalue="1.80e-04" >
<left_flank>CTTGCATCCA</left_flank>
<site>
<letter_ref letter_id="A"/>
<letter_ref letter_id="C"/>
<letter_ref letter_id="C"/>
<letter_ref letter_id="C"/>
<letter_ref letter_id="A"/>
<letter_ref letter_id="C"/>
</site>
<right_flank>TTGTTCTGGC</right_flank>
</contributing_site>
<contributing_site sequence_id="sequence_5369" position="21" strand="plus" pvalue="1.80e-04" >
<left_flank>CTTGACAGAC</left_flank>
<site>
<letter_ref letter_id="A"/>
<letter_ref letter_id="C"/>
<letter_ref letter_id="C"/>
<letter_ref letter_id="C"/>
<letter_ref letter_id="A"/>
<letter_ref letter_id="C"/>
</site>
<right_flank>CCTAGAACCG</right_flank>
</contributing_site>
<contributing_site sequence_id="sequence_5346" position="40" strand="minus" pvalue="1.80e-04" >
<left_flank>TAGCAAGATG</left_flank>
<site>
<letter_ref letter_id="A"/>
<letter_ref letter_id="C"/>
<letter_ref letter_id="C"/>
<letter_ref letter_id="C"/>
<letter_ref letter_id="A"/>
<letter_ref letter_id="C"/>
</site>
<right_flank>TTCATGGCAC</right_flank>
</contributing_site>
<contributing_site sequence_id="sequence_5342" position="484" strand="plus" pvalue="1.80e-04" >
<left_flank>CCAAGTAAAA</left_flank>
<site>
<letter_ref letter_id="A"/>
<letter_ref letter_id="C"/>
<letter_ref letter_id="C"/>
<letter_ref letter_id="C"/>
<letter_ref letter_id="A"/>
<letter_ref letter_id="C"/>
</site>
<right_flank>CGAGATATAT</right_flank>
</contributing_site>
<contributing_site sequence_id="sequence_5317" position="179" strand="plus" pvalue="1.80e-04" >
<left_flank>GATACGATCG</left_flank>
<site>
<letter_ref letter_id="A"/>
<letter_ref letter_id="C"/>
<letter_ref letter_id="C"/>
<letter_ref letter_id="C"/>
<letter_ref letter_id="A"/>
<letter_ref letter_id="C"/>
</site>
<right_flank>GCACACTGTG</right_flank>
</contributing_site>
<contributing_site sequence_id="sequence_5317" position="116" strand="minus" pvalue="1.80e-04" >
<left_flank>CCCCCCACAC</left_flank>
<site>
<letter_ref letter_id="A"/>
<letter_ref letter_id="C"/>
<letter_ref letter_id="C"/>
<letter_ref letter_id="C"/>
<letter_ref letter_id="A"/>
<letter_ref letter_id="C"/>
</site>
<right_flank>CTACCTAAAA</right_flank>
</contributing_site>
<contributing_site sequence_id="sequence_5306" position="12" strand="minus" pvalue="1.80e-04" >
<left_flank>TACCAGACCA</left_flank>
<site>
<letter_ref letter_id="A"/>
<letter_ref letter_id="C"/>
<letter_ref letter_id="C"/>
<letter_ref letter_id="C"/>
<letter_ref letter_id="A"/>
<letter_ref letter_id="C"/>
</site>
<right_flank>TGAAATGCAA</right_flank>
</contributing_site>
<contributing_site sequence_id="sequence_5274" position="96" strand="minus" pvalue="1.80e-04" >
<left_flank>TCATGCATTC</left_flank>
<site>
<letter_ref letter_id="A"/>
<letter_ref letter_id="C"/>
<letter_ref letter_id="C"/>
<letter_ref letter_id="C"/>
<letter_ref letter_id="A"/>
<letter_ref letter_id="C"/>
</site>
<right_flank>AACAAGATTG</right_flank>
</contributing_site>
<contributing_site sequence_id="sequence_5267" position="156" strand="plus" pvalue="1.80e-04" >
<left_flank>CTCACGCACG</left_flank>
<site>
<letter_ref letter_id="A"/>
<letter_ref letter_id="C"/>
<letter_ref letter_id="C"/>
<letter_ref letter_id="C"/>
<letter_ref letter_id="A"/>
<letter_ref letter_id="C"/>
</site>
<right_flank>CTTGGAGTGT</right_flank>
</contributing_site>
<contributing_site sequence_id="sequence_5245" position="393" strand="minus" pvalue="1.80e-04" >
<left_flank>CACCAAGATG</left_flank>
<site>
<letter_ref letter_id="A"/>
<letter_ref letter_id="C"/>
<letter_ref letter_id="C"/>
<letter_ref letter_id="C"/>
<letter_ref letter_id="A"/>
<letter_ref letter_id="C"/>
</site>
<right_flank>CGGCGCGCCG</right_flank>
</contributing_site>
<contributing_site sequence_id="sequence_5233" position="289" strand="plus" pvalue="1.80e-04" >
<left_flank>TCCACATCCA</left_flank>
<site>
<letter_ref letter_id="A"/>
<letter_ref letter_id="C"/>
<letter_ref letter_id="C"/>
<letter_ref letter_id="C"/>
<letter_ref letter_id="A"/>
<letter_ref letter_id="C"/>
</site>
<right_flank>ATGGACAAGA</right_flank>
</contributing_site>
<contributing_site sequence_id="sequence_5220" position="24" strand="plus" pvalue="1.80e-04" >
<left_flank>GGAGCAAAAT</left_flank>
<site>
<letter_ref letter_id="A"/>
<letter_ref letter_id="C"/>
<letter_ref letter_id="C"/>
<letter_ref letter_id="C"/>
<letter_ref letter_id="A"/>
<letter_ref letter_id="C"/>
</site>
<right_flank>CAACTTTGAT</right_flank>
</contributing_site>
<contributing_site sequence_id="sequence_5172" position="232" strand="plus" pvalue="1.80e-04" >
<left_flank>GGACACCAGC</left_flank>
<site>
<letter_ref letter_id="A"/>
<letter_ref letter_id="C"/>
<letter_ref letter_id="C"/>
<letter_ref letter_id="C"/>
<letter_ref letter_id="A"/>
<letter_ref letter_id="C"/>
</site>
<right_flank>TGCACCACCG</right_flank>
</contributing_site>
<contributing_site sequence_id="sequence_5167" position="299" strand="minus" pvalue="1.80e-04" >
<left_flank>GGTGCCCAAC</left_flank>
<site>
<letter_ref letter_id="A"/>
<letter_ref letter_id="C"/>
<letter_ref letter_id="C"/>
<letter_ref letter_id="C"/>
<letter_ref letter_id="A"/>
<letter_ref letter_id="C"/>
</site>
<right_flank>CTCGAGGACT</right_flank>
</contributing_site>
<contributing_site sequence_id="sequence_5158" position="202" strand="plus" pvalue="1.80e-04" >
<left_flank>CCTTCGCGTG</left_flank>
<site>
<letter_ref letter_id="A"/>
<letter_ref letter_id="C"/>
<letter_ref letter_id="C"/>
<letter_ref letter_id="C"/>
<letter_ref letter_id="A"/>
<letter_ref letter_id="C"/>
</site>
<right_flank>GATCTGGTCC</right_flank>
</contributing_site>
<contributing_site sequence_id="sequence_5149" position="313" strand="minus" pvalue="1.80e-04" >
<left_flank>CGCTCCG</left_flank>
<site>
<letter_ref letter_id="A"/>
<letter_ref letter_id="C"/>
<letter_ref letter_id="C"/>
<letter_ref letter_id="C"/>
<letter_ref letter_id="A"/>
<letter_ref letter_id="C"/>
</site>
<right_flank>CGCCGATGGC</right_flank>
</contributing_site>
<contributing_site sequence_id="sequence_5146" position="377" strand="minus" pvalue="1.80e-04" >
<left_flank>AACATCAAAC</left_flank>
<site>
<letter_ref letter_id="A"/>
<letter_ref letter_id="C"/>
<letter_ref letter_id="C"/>
<letter_ref letter_id="C"/>
<letter_ref letter_id="A"/>
<letter_ref letter_id="C"/>
</site>
<right_flank>ATGCCACGCA</right_flank>
</contributing_site>
<contributing_site sequence_id="sequence_5131" position="312" strand="plus" pvalue="1.80e-04" >
<left_flank>GTACTCGGGA</left_flank>
<site>
<letter_ref letter_id="A"/>
<letter_ref letter_id="C"/>
<letter_ref letter_id="C"/>
<letter_ref letter_id="C"/>
<letter_ref letter_id="A"/>
<letter_ref letter_id="C"/>
</site>
<right_flank>CAGCCGCCGA</right_flank>
</contributing_site>
<contributing_site sequence_id="sequence_5109" position="417" strand="plus" pvalue="1.80e-04" >
<left_flank>GGCCGCCGGA</left_flank>
<site>
<letter_ref letter_id="A"/>
<letter_ref letter_id="C"/>
<letter_ref letter_id="C"/>
<letter_ref letter_id="C"/>
<letter_ref letter_id="A"/>
<letter_ref letter_id="C"/>
</site>
<right_flank>GCATCGCTGC</right_flank>
</contributing_site>
<contributing_site sequence_id="sequence_5098" position="259" strand="minus" pvalue="1.80e-04" >
<left_flank>GTTCGAGGCC</left_flank>
<site>
<letter_ref letter_id="A"/>
<letter_ref letter_id="C"/>
<letter_ref letter_id="C"/>
<letter_ref letter_id="C"/>
<letter_ref letter_id="A"/>
<letter_ref letter_id="C"/>
</site>
<right_flank>GGCAGCCGCT</right_flank>
</contributing_site>
<contributing_site sequence_id="sequence_5098" position="20" strand="plus" pvalue="1.80e-04" >
<left_flank>CAAGGGCAAA</left_flank>
<site>
<letter_ref letter_id="A"/>
<letter_ref letter_id="C"/>
<letter_ref letter_id="C"/>
<letter_ref letter_id="C"/>
<letter_ref letter_id="A"/>
<letter_ref letter_id="C"/>
</site>
<right_flank>GTCTGTCTCT</right_flank>
</contributing_site>
<contributing_site sequence_id="sequence_5094" position="267" strand="plus" pvalue="1.80e-04" >
<left_flank>TGGGCCTCCC</left_flank>
<site>
<letter_ref letter_id="A"/>
<letter_ref letter_id="C"/>
<letter_ref letter_id="C"/>
<letter_ref letter_id="C"/>
<letter_ref letter_id="A"/>
<letter_ref letter_id="C"/>
</site>
<right_flank>GTCGCCGCCT</right_flank>
</contributing_site>
<contributing_site sequence_id="sequence_5082" position="275" strand="minus" pvalue="1.80e-04" >
<left_flank>CACCTTCCTC</left_flank>
<site>
<letter_ref letter_id="A"/>
<letter_ref letter_id="C"/>
<letter_ref letter_id="C"/>
<letter_ref letter_id="C"/>
<letter_ref letter_id="A"/>
<letter_ref letter_id="C"/>
</site>
<right_flank>ACCTTGTCTT</right_flank>
</contributing_site>
<contributing_site sequence_id="sequence_5075" position="287" strand="minus" pvalue="1.80e-04" >
<left_flank>GA</left_flank>
<site>
<letter_ref letter_id="A"/>
<letter_ref letter_id="C"/>
<letter_ref letter_id="C"/>
<letter_ref letter_id="C"/>
<letter_ref letter_id="A"/>
<letter_ref letter_id="C"/>
</site>
<right_flank>GCAACTCCAA</right_flank>
</contributing_site>
<contributing_site sequence_id="sequence_5036" position="350" strand="minus" pvalue="1.80e-04" >
<left_flank>GGTCCAACAC</left_flank>
<site>
<letter_ref letter_id="A"/>
<letter_ref letter_id="C"/>
<letter_ref letter_id="C"/>
<letter_ref letter_id="C"/>
<letter_ref letter_id="A"/>
<letter_ref letter_id="C"/>
</site>
<right_flank>GGGCATTTCA</right_flank>
</contributing_site>
<contributing_site sequence_id="sequence_5029" position="230" strand="minus" pvalue="1.80e-04" >
<left_flank>GGTCCATGGC</left_flank>
<site>
<letter_ref letter_id="A"/>
<letter_ref letter_id="C"/>
<letter_ref letter_id="C"/>
<letter_ref letter_id="C"/>
<letter_ref letter_id="A"/>
<letter_ref letter_id="C"/>
</site>
<right_flank>TTCGTGCACA</right_flank>
</contributing_site>
<contributing_site sequence_id="sequence_5005" position="26" strand="minus" pvalue="1.80e-04" >
<left_flank>AATGAACGCA</left_flank>
<site>
<letter_ref letter_id="A"/>
<letter_ref letter_id="C"/>
<letter_ref letter_id="C"/>
<letter_ref letter_id="C"/>
<letter_ref letter_id="A"/>
<letter_ref letter_id="C"/>
</site>
<right_flank>TCCGGATCCT</right_flank>
</contributing_site>
<contributing_site sequence_id="sequence_4993" position="229" strand="plus" pvalue="1.80e-04" >
<left_flank>GCGATTGGCA</left_flank>
<site>
<letter_ref letter_id="A"/>
<letter_ref letter_id="C"/>
<letter_ref letter_id="C"/>
<letter_ref letter_id="C"/>
<letter_ref letter_id="A"/>
<letter_ref letter_id="C"/>
</site>
<right_flank>ACGACGTTGT</right_flank>
</contributing_site>
<contributing_site sequence_id="sequence_4942" position="249" strand="minus" pvalue="1.80e-04" >
<left_flank>GGTTTCAGCG</left_flank>
<site>
<letter_ref letter_id="A"/>
<letter_ref letter_id="C"/>
<letter_ref letter_id="C"/>
<letter_ref letter_id="C"/>
<letter_ref letter_id="A"/>
<letter_ref letter_id="C"/>
</site>
<right_flank>GCGTCGTCTC</right_flank>
</contributing_site>
<contributing_site sequence_id="sequence_4935" position="32" strand="minus" pvalue="1.80e-04" >
<left_flank>TGGGATTTGA</left_flank>
<site>
<letter_ref letter_id="A"/>
<letter_ref letter_id="C"/>
<letter_ref letter_id="C"/>
<letter_ref letter_id="C"/>
<letter_ref letter_id="A"/>
<letter_ref letter_id="C"/>
</site>
<right_flank>GCCCTTTCGG</right_flank>
</contributing_site>
<contributing_site sequence_id="sequence_4929" position="115" strand="minus" pvalue="1.80e-04" >
<left_flank>AAGCTATCTG</left_flank>
<site>
<letter_ref letter_id="A"/>
<letter_ref letter_id="C"/>
<letter_ref letter_id="C"/>
<letter_ref letter_id="C"/>
<letter_ref letter_id="A"/>
<letter_ref letter_id="C"/>
</site>
<right_flank>AACACGGTTT</right_flank>
</contributing_site>
<contributing_site sequence_id="sequence_4921" position="304" strand="plus" pvalue="1.80e-04" >
<left_flank>CCGGATCCAG</left_flank>
<site>
<letter_ref letter_id="A"/>
<letter_ref letter_id="C"/>
<letter_ref letter_id="C"/>
<letter_ref letter_id="C"/>
<letter_ref letter_id="A"/>
<letter_ref letter_id="C"/>
</site>
<right_flank>CGAGC</right_flank>
</contributing_site>
<contributing_site sequence_id="sequence_4903" position="175" strand="minus" pvalue="1.80e-04" >
<left_flank>ATACTGATCC</left_flank>
<site>
<letter_ref letter_id="A"/>
<letter_ref letter_id="C"/>
<letter_ref letter_id="C"/>
<letter_ref letter_id="C"/>
<letter_ref letter_id="A"/>
<letter_ref letter_id="C"/>
</site>
<right_flank>GCGCCTCCCC</right_flank>
</contributing_site>
<contributing_site sequence_id="sequence_4887" position="393" strand="minus" pvalue="1.80e-04" >
<left_flank>GCCGTCGGAA</left_flank>
<site>
<letter_ref letter_id="A"/>
<letter_ref letter_id="C"/>
<letter_ref letter_id="C"/>
<letter_ref letter_id="C"/>
<letter_ref letter_id="A"/>
<letter_ref letter_id="C"/>
</site>
<right_flank>GCGGCCACGC</right_flank>
</contributing_site>
<contributing_site sequence_id="sequence_4873" position="42" strand="minus" pvalue="1.80e-04" >
<left_flank>TACTCTACCC</left_flank>
<site>
<letter_ref letter_id="A"/>
<letter_ref letter_id="C"/>
<letter_ref letter_id="C"/>
<letter_ref letter_id="C"/>
<letter_ref letter_id="A"/>
<letter_ref letter_id="C"/>
</site>
<right_flank>ACCCTTCCGC</right_flank>
</contributing_site>
<contributing_site sequence_id="sequence_4858" position="412" strand="minus" pvalue="1.80e-04" >
<left_flank>ACGGCGATGG</left_flank>
<site>
<letter_ref letter_id="A"/>
<letter_ref letter_id="C"/>
<letter_ref letter_id="C"/>
<letter_ref letter_id="C"/>
<letter_ref letter_id="A"/>
<letter_ref letter_id="C"/>
</site>
<right_flank>CGGCTGGGGG</right_flank>
</contributing_site>
<contributing_site sequence_id="sequence_4840" position="231" strand="minus" pvalue="1.80e-04" >
<left_flank>AGTCAAGGAG</left_flank>
<site>
<letter_ref letter_id="A"/>
<letter_ref letter_id="C"/>
<letter_ref letter_id="C"/>
<letter_ref letter_id="C"/>
<letter_ref letter_id="A"/>
<letter_ref letter_id="C"/>
</site>
<right_flank>CGACCGTGGC</right_flank>
</contributing_site>
<contributing_site sequence_id="sequence_4820" position="11" strand="minus" pvalue="1.80e-04" >
<left_flank>TTTCGGTGGG</left_flank>
<site>
<letter_ref letter_id="A"/>
<letter_ref letter_id="C"/>
<letter_ref letter_id="C"/>
<letter_ref letter_id="C"/>
<letter_ref letter_id="A"/>
<letter_ref letter_id="C"/>
</site>
<right_flank>ATGCCAGCCG</right_flank>
</contributing_site>
<contributing_site sequence_id="sequence_4816" position="26" strand="minus" pvalue="1.80e-04" >
<left_flank>CGCACCGACC</left_flank>
<site>
<letter_ref letter_id="A"/>
<letter_ref letter_id="C"/>
<letter_ref letter_id="C"/>
<letter_ref letter_id="C"/>
<letter_ref letter_id="A"/>
<letter_ref letter_id="C"/>
</site>
<right_flank>CCGTACGTCA</right_flank>
</contributing_site>
<contributing_site sequence_id="sequence_4795" position="60" strand="minus" pvalue="1.80e-04" >
<left_flank>CAGCAGCCAC</left_flank>
<site>
<letter_ref letter_id="A"/>
<letter_ref letter_id="C"/>
<letter_ref letter_id="C"/>
<letter_ref letter_id="C"/>
<letter_ref letter_id="A"/>
<letter_ref letter_id="C"/>
</site>
<right_flank>GGGCCACGGC</right_flank>
</contributing_site>
<contributing_site sequence_id="sequence_4754" position="130" strand="minus" pvalue="1.80e-04" >
<left_flank>AGGCAGGCGC</left_flank>
<site>
<letter_ref letter_id="A"/>
<letter_ref letter_id="C"/>
<letter_ref letter_id="C"/>
<letter_ref letter_id="C"/>
<letter_ref letter_id="A"/>
<letter_ref letter_id="C"/>
</site>
<right_flank>TGCCGCGTGG</right_flank>
</contributing_site>
<contributing_site sequence_id="sequence_4743" position="290" strand="minus" pvalue="1.80e-04" >
<left_flank>CAGCGGG</left_flank>
<site>
<letter_ref letter_id="A"/>
<letter_ref letter_id="C"/>
<letter_ref letter_id="C"/>
<letter_ref letter_id="C"/>
<letter_ref letter_id="A"/>
<letter_ref letter_id="C"/>
</site>
<right_flank>AGGTTTTGAT</right_flank>
</contributing_site>
<contributing_site sequence_id="sequence_4739" position="2131" strand="minus" pvalue="1.80e-04" >
<left_flank>CTAGTTGCAA</left_flank>
<site>
<letter_ref letter_id="A"/>
<letter_ref letter_id="C"/>
<letter_ref letter_id="C"/>
<letter_ref letter_id="C"/>
<letter_ref letter_id="A"/>
<letter_ref letter_id="C"/>
</site>
<right_flank>TGTACGAATA</right_flank>
</contributing_site>
<contributing_site sequence_id="sequence_4739" position="2018" strand="plus" pvalue="1.80e-04" >
<left_flank>ACCGTTACAA</left_flank>
<site>
<letter_ref letter_id="A"/>
<letter_ref letter_id="C"/>
<letter_ref letter_id="C"/>
<letter_ref letter_id="C"/>
<letter_ref letter_id="A"/>
<letter_ref letter_id="C"/>
</site>
<right_flank>AAGGTCAGGT</right_flank>
</contributing_site>
<contributing_site sequence_id="sequence_4717" position="160" strand="plus" pvalue="1.80e-04" >
<left_flank>GAGATGAGAG</left_flank>
<site>
<letter_ref letter_id="A"/>
<letter_ref letter_id="C"/>
<letter_ref letter_id="C"/>
<letter_ref letter_id="C"/>
<letter_ref letter_id="A"/>
<letter_ref letter_id="C"/>
</site>
<right_flank>GCAGCTTGTC</right_flank>
</contributing_site>
<contributing_site sequence_id="sequence_4711" position="315" strand="plus" pvalue="1.80e-04" >
<left_flank>ACTGGAGGCG</left_flank>
<site>
<letter_ref letter_id="A"/>
<letter_ref letter_id="C"/>
<letter_ref letter_id="C"/>
<letter_ref letter_id="C"/>
<letter_ref letter_id="A"/>
<letter_ref letter_id="C"/>
</site>
<right_flank>CATCACCCGG</right_flank>
</contributing_site>
<contributing_site sequence_id="sequence_4694" position="108" strand="plus" pvalue="1.80e-04" >
<left_flank>ATATATAAGC</left_flank>
<site>
<letter_ref letter_id="A"/>
<letter_ref letter_id="C"/>
<letter_ref letter_id="C"/>
<letter_ref letter_id="C"/>
<letter_ref letter_id="A"/>
<letter_ref letter_id="C"/>
</site>
<right_flank>AAAACGAACG</right_flank>
</contributing_site>
<contributing_site sequence_id="sequence_4688" position="1049" strand="plus" pvalue="1.80e-04" >
<left_flank>AGGCGCCCTG</left_flank>
<site>
<letter_ref letter_id="A"/>
<letter_ref letter_id="C"/>
<letter_ref letter_id="C"/>
<letter_ref letter_id="C"/>
<letter_ref letter_id="A"/>
<letter_ref letter_id="C"/>
</site>
<right_flank>CCCGACCGTG</right_flank>
</contributing_site>
<contributing_site sequence_id="sequence_4670" position="31" strand="plus" pvalue="1.80e-04" >
<left_flank>GAAACAGATT</left_flank>
<site>
<letter_ref letter_id="A"/>
<letter_ref letter_id="C"/>
<letter_ref letter_id="C"/>
<letter_ref letter_id="C"/>
<letter_ref letter_id="A"/>
<letter_ref letter_id="C"/>
</site>
<right_flank>CAACACCAAT</right_flank>
</contributing_site>
<contributing_site sequence_id="sequence_4628" position="148" strand="minus" pvalue="1.80e-04" >
<left_flank>GGCGTCGTTC</left_flank>
<site>
<letter_ref letter_id="A"/>
<letter_ref letter_id="C"/>
<letter_ref letter_id="C"/>
<letter_ref letter_id="C"/>
<letter_ref letter_id="A"/>
<letter_ref letter_id="C"/>
</site>
<right_flank>CAAAATCGTA</right_flank>
</contributing_site>
<contributing_site sequence_id="sequence_4622" position="162" strand="minus" pvalue="1.80e-04" >
<left_flank>TTTGACTTTG</left_flank>
<site>
<letter_ref letter_id="A"/>
<letter_ref letter_id="C"/>
<letter_ref letter_id="C"/>
<letter_ref letter_id="C"/>
<letter_ref letter_id="A"/>
<letter_ref letter_id="C"/>
</site>
<right_flank>CATTTTCTTT</right_flank>
</contributing_site>
<contributing_site sequence_id="sequence_4599" position="273" strand="plus" pvalue="1.80e-04" >
<left_flank>TGTAACTGAG</left_flank>
<site>
<letter_ref letter_id="A"/>
<letter_ref letter_id="C"/>
<letter_ref letter_id="C"/>
<letter_ref letter_id="C"/>
<letter_ref letter_id="A"/>
<letter_ref letter_id="C"/>
</site>
<right_flank>GTGCACACCG</right_flank>
</contributing_site>
<contributing_site sequence_id="sequence_4595" position="8" strand="minus" pvalue="1.80e-04" >
<left_flank>CACACCGACG</left_flank>
<site>
<letter_ref letter_id="A"/>
<letter_ref letter_id="C"/>
<letter_ref letter_id="C"/>
<letter_ref letter_id="C"/>
<letter_ref letter_id="A"/>
<letter_ref letter_id="C"/>
</site>
<right_flank>CAAAACTG</right_flank>
</contributing_site>
<contributing_site sequence_id="sequence_4593" position="649" strand="plus" pvalue="1.80e-04" >
<left_flank>AAGTCACAGC</left_flank>
<site>
<letter_ref letter_id="A"/>
<letter_ref letter_id="C"/>
<letter_ref letter_id="C"/>
<letter_ref letter_id="C"/>
<letter_ref letter_id="A"/>
<letter_ref letter_id="C"/>
</site>
<right_flank>ACACTGCGCT</right_flank>
</contributing_site>
<contributing_site sequence_id="sequence_4560" position="218" strand="plus" pvalue="1.80e-04" >
<left_flank>GAACCGCTAA</left_flank>
<site>
<letter_ref letter_id="A"/>
<letter_ref letter_id="C"/>
<letter_ref letter_id="C"/>
<letter_ref letter_id="C"/>
<letter_ref letter_id="A"/>
<letter_ref letter_id="C"/>
</site>
<right_flank>ATTACACGCA</right_flank>
</contributing_site>
<contributing_site sequence_id="sequence_4553" position="188" strand="minus" pvalue="1.80e-04" >
<left_flank>TCCCATGGCT</left_flank>
<site>
<letter_ref letter_id="A"/>
<letter_ref letter_id="C"/>
<letter_ref letter_id="C"/>
<letter_ref letter_id="C"/>
<letter_ref letter_id="A"/>
<letter_ref letter_id="C"/>
</site>
<right_flank>GCCCTCCACT</right_flank>
</contributing_site>
<contributing_site sequence_id="sequence_4551" position="410" strand="minus" pvalue="1.80e-04" >
<left_flank>CTATACGAGC</left_flank>
<site>
<letter_ref letter_id="A"/>
<letter_ref letter_id="C"/>
<letter_ref letter_id="C"/>
<letter_ref letter_id="C"/>
<letter_ref letter_id="A"/>
<letter_ref letter_id="C"/>
</site>
<right_flank>CCGTCTGCTG</right_flank>
</contributing_site>
<contributing_site sequence_id="sequence_4548" position="356" strand="minus" pvalue="1.80e-04" >
<left_flank>TCGGACCCCA</left_flank>
<site>
<letter_ref letter_id="A"/>
<letter_ref letter_id="C"/>
<letter_ref letter_id="C"/>
<letter_ref letter_id="C"/>
<letter_ref letter_id="A"/>
<letter_ref letter_id="C"/>
</site>
<right_flank>CGGCAGCAGT</right_flank>
</contributing_site>
<contributing_site sequence_id="sequence_4544" position="330" strand="minus" pvalue="1.80e-04" >
<left_flank>TCATGATCCC</left_flank>
<site>
<letter_ref letter_id="A"/>
<letter_ref letter_id="C"/>
<letter_ref letter_id="C"/>
<letter_ref letter_id="C"/>
<letter_ref letter_id="A"/>
<letter_ref letter_id="C"/>
</site>
<right_flank>GACCTCTTCT</right_flank>
</contributing_site>
<contributing_site sequence_id="sequence_4533" position="29" strand="minus" pvalue="1.80e-04" >
<left_flank>CCAGGCCGTC</left_flank>
<site>
<letter_ref letter_id="A"/>
<letter_ref letter_id="C"/>
<letter_ref letter_id="C"/>
<letter_ref letter_id="C"/>
<letter_ref letter_id="A"/>
<letter_ref letter_id="C"/>
</site>
<right_flank>TACTCCGCCC</right_flank>
</contributing_site>
<contributing_site sequence_id="sequence_4527" position="118" strand="minus" pvalue="1.80e-04" >
<left_flank>ACTAGCACAC</left_flank>
<site>
<letter_ref letter_id="A"/>
<letter_ref letter_id="C"/>
<letter_ref letter_id="C"/>
<letter_ref letter_id="C"/>
<letter_ref letter_id="A"/>
<letter_ref letter_id="C"/>
</site>
<right_flank>TGCACGGCCT</right_flank>
</contributing_site>
<contributing_site sequence_id="sequence_4514" position="114" strand="plus" pvalue="1.80e-04" >
<left_flank>GCAGCGGCGG</left_flank>
<site>
<letter_ref letter_id="A"/>
<letter_ref letter_id="C"/>
<letter_ref letter_id="C"/>
<letter_ref letter_id="C"/>
<letter_ref letter_id="A"/>
<letter_ref letter_id="C"/>
</site>
<right_flank>TAAAAGGGGC</right_flank>
</contributing_site>
<contributing_site sequence_id="sequence_4484" position="496" strand="plus" pvalue="1.80e-04" >
<left_flank>GTAGCCTTCT</left_flank>
<site>
<letter_ref letter_id="A"/>
<letter_ref letter_id="C"/>
<letter_ref letter_id="C"/>
<letter_ref letter_id="C"/>
<letter_ref letter_id="A"/>
<letter_ref letter_id="C"/>
</site>
<right_flank>TCGCCGGCCG</right_flank>
</contributing_site>
<contributing_site sequence_id="sequence_4478" position="321" strand="plus" pvalue="1.80e-04" >
<left_flank>GATGATGGAA</left_flank>
<site>
<letter_ref letter_id="A"/>
<letter_ref letter_id="C"/>
<letter_ref letter_id="C"/>
<letter_ref letter_id="C"/>
<letter_ref letter_id="A"/>
<letter_ref letter_id="C"/>
</site>
<right_flank>AGCTTGCTCA</right_flank>
</contributing_site>
<contributing_site sequence_id="sequence_4469" position="94" strand="minus" pvalue="1.80e-04" >
<left_flank>CCCTGCTAAT</left_flank>
<site>
<letter_ref letter_id="A"/>
<letter_ref letter_id="C"/>
<letter_ref letter_id="C"/>
<letter_ref letter_id="C"/>
<letter_ref letter_id="A"/>
<letter_ref letter_id="C"/>
</site>
<right_flank>TCGATTGTTG</right_flank>
</contributing_site>
<contributing_site sequence_id="sequence_4454" position="203" strand="minus" pvalue="1.80e-04" >
<left_flank>TCTGATTGTC</left_flank>
<site>
<letter_ref letter_id="A"/>
<letter_ref letter_id="C"/>
<letter_ref letter_id="C"/>
<letter_ref letter_id="C"/>
<letter_ref letter_id="A"/>
<letter_ref letter_id="C"/>
</site>
<right_flank>CCGCTCTCTC</right_flank>
</contributing_site>
<contributing_site sequence_id="sequence_4450" position="170" strand="minus" pvalue="1.80e-04" >
<left_flank>AAGTTGGAGC</left_flank>
<site>
<letter_ref letter_id="A"/>
<letter_ref letter_id="C"/>
<letter_ref letter_id="C"/>
<letter_ref letter_id="C"/>
<letter_ref letter_id="A"/>
<letter_ref letter_id="C"/>
</site>
<right_flank>ATTTGTTTTT</right_flank>
</contributing_site>
<contributing_site sequence_id="sequence_4425" position="243" strand="plus" pvalue="1.80e-04" >
<left_flank>CAGGAGGACA</left_flank>
<site>
<letter_ref letter_id="A"/>
<letter_ref letter_id="C"/>
<letter_ref letter_id="C"/>
<letter_ref letter_id="C"/>
<letter_ref letter_id="A"/>
<letter_ref letter_id="C"/>
</site>
<right_flank>ATCGACACTG</right_flank>
</contributing_site>
<contributing_site sequence_id="sequence_4398" position="172" strand="plus" pvalue="1.80e-04" >
<left_flank>CGTCCGGACC</left_flank>
<site>
<letter_ref letter_id="A"/>
<letter_ref letter_id="C"/>
<letter_ref letter_id="C"/>
<letter_ref letter_id="C"/>
<letter_ref letter_id="A"/>
<letter_ref letter_id="C"/>
</site>
<right_flank>TCTCGCCGAG</right_flank>
</contributing_site>
<contributing_site sequence_id="sequence_4374" position="117" strand="plus" pvalue="1.80e-04" >
<left_flank>ACTTGTTCCC</left_flank>
<site>
<letter_ref letter_id="A"/>
<letter_ref letter_id="C"/>
<letter_ref letter_id="C"/>
<letter_ref letter_id="C"/>
<letter_ref letter_id="A"/>
<letter_ref letter_id="C"/>
</site>
<right_flank>CGCTTTTGCT</right_flank>
</contributing_site>
<contributing_site sequence_id="sequence_4367" position="603" strand="plus" pvalue="1.80e-04" >
<left_flank>GGCCAAGCTG</left_flank>
<site>
<letter_ref letter_id="A"/>
<letter_ref letter_id="C"/>
<letter_ref letter_id="C"/>
<letter_ref letter_id="C"/>
<letter_ref letter_id="A"/>
<letter_ref letter_id="C"/>
</site>
<right_flank>CGACTGCCAA</right_flank>
</contributing_site>
<contributing_site sequence_id="sequence_4366" position="7" strand="plus" pvalue="1.80e-04" >
<left_flank>GCCCGAA</left_flank>
<site>
<letter_ref letter_id="A"/>
<letter_ref letter_id="C"/>
<letter_ref letter_id="C"/>
<letter_ref letter_id="C"/>
<letter_ref letter_id="A"/>
<letter_ref letter_id="C"/>
</site>
<right_flank>CCCCACAAAC</right_flank>
</contributing_site>
<contributing_site sequence_id="sequence_4355" position="48" strand="minus" pvalue="1.80e-04" >
<left_flank>TTCAGAACCC</left_flank>
<site>
<letter_ref letter_id="A"/>
<letter_ref letter_id="C"/>
<letter_ref letter_id="C"/>
<letter_ref letter_id="C"/>
<letter_ref letter_id="A"/>
<letter_ref letter_id="C"/>
</site>
<right_flank>TTGCAGATTG</right_flank>
</contributing_site>
<contributing_site sequence_id="sequence_4353" position="285" strand="plus" pvalue="1.80e-04" >
<left_flank>GCACACGCAC</left_flank>
<site>
<letter_ref letter_id="A"/>
<letter_ref letter_id="C"/>
<letter_ref letter_id="C"/>
<letter_ref letter_id="C"/>
<letter_ref letter_id="A"/>
<letter_ref letter_id="C"/>
</site>
<right_flank>CCACGGGGGA</right_flank>
</contributing_site>
<contributing_site sequence_id="sequence_4351" position="174" strand="plus" pvalue="1.80e-04" >
<left_flank>AGAGGAGCGC</left_flank>
<site>
<letter_ref letter_id="A"/>
<letter_ref letter_id="C"/>
<letter_ref letter_id="C"/>
<letter_ref letter_id="C"/>
<letter_ref letter_id="A"/>
<letter_ref letter_id="C"/>
</site>
<right_flank>GCGGGCTTCT</right_flank>
</contributing_site>
<contributing_site sequence_id="sequence_4346" position="93" strand="minus" pvalue="1.80e-04" >
<left_flank>CACACAACCA</left_flank>
<site>
<letter_ref letter_id="A"/>
<letter_ref letter_id="C"/>
<letter_ref letter_id="C"/>
<letter_ref letter_id="C"/>
<letter_ref letter_id="A"/>
<letter_ref letter_id="C"/>
</site>
<right_flank>ACTACCCACT</right_flank>
</contributing_site>
<contributing_site sequence_id="sequence_4346" position="84" strand="minus" pvalue="1.80e-04" >
<left_flank>AACCCACACT</left_flank>
<site>
<letter_ref letter_id="A"/>
<letter_ref letter_id="C"/>
<letter_ref letter_id="C"/>
<letter_ref letter_id="C"/>
<letter_ref letter_id="A"/>
<letter_ref letter_id="C"/>
</site>
<right_flank>TGCCCACCGC</right_flank>
</contributing_site>
<contributing_site sequence_id="sequence_4325" position="78" strand="plus" pvalue="1.80e-04" >
<left_flank>CACTTCACGT</left_flank>
<site>
<letter_ref letter_id="A"/>
<letter_ref letter_id="C"/>
<letter_ref letter_id="C"/>
<letter_ref letter_id="C"/>
<letter_ref letter_id="A"/>
<letter_ref letter_id="C"/>
</site>
<right_flank>AGATCGATCA</right_flank>
</contributing_site>
<contributing_site sequence_id="sequence_4312" position="365" strand="minus" pvalue="1.80e-04" >
<left_flank>GCCACGACGA</left_flank>
<site>
<letter_ref letter_id="A"/>
<letter_ref letter_id="C"/>
<letter_ref letter_id="C"/>
<letter_ref letter_id="C"/>
<letter_ref letter_id="A"/>
<letter_ref letter_id="C"/>
</site>
<right_flank>GAGTCTATCC</right_flank>
</contributing_site>
<contributing_site sequence_id="sequence_4281" position="775" strand="plus" pvalue="1.80e-04" >
<left_flank>AATTCGGACC</left_flank>
<site>
<letter_ref letter_id="A"/>
<letter_ref letter_id="C"/>
<letter_ref letter_id="C"/>
<letter_ref letter_id="C"/>
<letter_ref letter_id="A"/>
<letter_ref letter_id="C"/>
</site>
<right_flank>TGTTATAGTG</right_flank>
</contributing_site>
<contributing_site sequence_id="sequence_4209" position="114" strand="plus" pvalue="1.80e-04" >
<left_flank>CAATAAAATG</left_flank>
<site>
<letter_ref letter_id="A"/>
<letter_ref letter_id="C"/>
<letter_ref letter_id="C"/>
<letter_ref letter_id="C"/>
<letter_ref letter_id="A"/>
<letter_ref letter_id="C"/>
</site>
<right_flank>CATATCTTCT</right_flank>
</contributing_site>
<contributing_site sequence_id="sequence_4180" position="132" strand="plus" pvalue="1.80e-04" >
<left_flank>TGGTCTACGT</left_flank>
<site>
<letter_ref letter_id="A"/>
<letter_ref letter_id="C"/>
<letter_ref letter_id="C"/>
<letter_ref letter_id="C"/>
<letter_ref letter_id="A"/>
<letter_ref letter_id="C"/>
</site>
<right_flank>ATGTAGTAGG</right_flank>
</contributing_site>
<contributing_site sequence_id="sequence_4171" position="110" strand="plus" pvalue="1.80e-04" >
<left_flank>AATTTTTAGG</left_flank>
<site>
<letter_ref letter_id="A"/>
<letter_ref letter_id="C"/>
<letter_ref letter_id="C"/>
<letter_ref letter_id="C"/>
<letter_ref letter_id="A"/>
<letter_ref letter_id="C"/>
</site>
<right_flank>TGTATTACAG</right_flank>
</contributing_site>
<contributing_site sequence_id="sequence_4166" position="95" strand="plus" pvalue="1.80e-04" >
<left_flank>TCAAAAGCTA</left_flank>
<site>
<letter_ref letter_id="A"/>
<letter_ref letter_id="C"/>
<letter_ref letter_id="C"/>
<letter_ref letter_id="C"/>
<letter_ref letter_id="A"/>
<letter_ref letter_id="C"/>
</site>
<right_flank>AAGTAGCCAA</right_flank>
</contributing_site>
<contributing_site sequence_id="sequence_4166" position="8" strand="plus" pvalue="1.80e-04" >
<left_flank>ATGATCCC</left_flank>
<site>
<letter_ref letter_id="A"/>
<letter_ref letter_id="C"/>
<letter_ref letter_id="C"/>
<letter_ref letter_id="C"/>
<letter_ref letter_id="A"/>
<letter_ref letter_id="C"/>
</site>
<right_flank>CCAACCAGTA</right_flank>
</contributing_site>
<contributing_site sequence_id="sequence_4133" position="78" strand="plus" pvalue="1.80e-04" >
<left_flank>GGCAAATTCC</left_flank>
<site>
<letter_ref letter_id="A"/>
<letter_ref letter_id="C"/>
<letter_ref letter_id="C"/>
<letter_ref letter_id="C"/>
<letter_ref letter_id="A"/>
<letter_ref letter_id="C"/>
</site>
<right_flank>ACATGGATAA</right_flank>
</contributing_site>
<contributing_site sequence_id="sequence_4079" position="648" strand="minus" pvalue="1.80e-04" >
<left_flank>CCTGACGTTC</left_flank>
<site>
<letter_ref letter_id="A"/>
<letter_ref letter_id="C"/>
<letter_ref letter_id="C"/>
<letter_ref letter_id="C"/>
<letter_ref letter_id="A"/>
<letter_ref letter_id="C"/>
</site>
<right_flank>CCAGACATTG</right_flank>
</contributing_site>
<contributing_site sequence_id="sequence_4042" position="414" strand="minus" pvalue="1.80e-04" >
<left_flank>AGCTACTCCC</left_flank>
<site>
<letter_ref letter_id="A"/>
<letter_ref letter_id="C"/>
<letter_ref letter_id="C"/>
<letter_ref letter_id="C"/>
<letter_ref letter_id="A"/>
<letter_ref letter_id="C"/>
</site>
<right_flank>TTTTCGCCTA</right_flank>
</contributing_site>
<contributing_site sequence_id="sequence_4013" position="313" strand="minus" pvalue="1.80e-04" >
<left_flank>GCGTAACTGC</left_flank>
<site>
<letter_ref letter_id="A"/>
<letter_ref letter_id="C"/>
<letter_ref letter_id="C"/>
<letter_ref letter_id="C"/>
<letter_ref letter_id="A"/>
<letter_ref letter_id="C"/>
</site>
<right_flank>AAAGATATAT</right_flank>
</contributing_site>
<contributing_site sequence_id="sequence_4002" position="265" strand="plus" pvalue="1.80e-04" >
<left_flank>GGCGACGAGC</left_flank>
<site>
<letter_ref letter_id="A"/>
<letter_ref letter_id="C"/>
<letter_ref letter_id="C"/>
<letter_ref letter_id="C"/>
<letter_ref letter_id="A"/>
<letter_ref letter_id="C"/>
</site>
<right_flank></right_flank>
</contributing_site>
<contributing_site sequence_id="sequence_3960" position="93" strand="plus" pvalue="1.80e-04" >
<left_flank>AGAGAAGGTG</left_flank>
<site>
<letter_ref letter_id="A"/>
<letter_ref letter_id="C"/>
<letter_ref letter_id="C"/>
<letter_ref letter_id="C"/>
<letter_ref letter_id="A"/>
<letter_ref letter_id="C"/>
</site>
<right_flank>TAGTGAACCA</right_flank>
</contributing_site>
<contributing_site sequence_id="sequence_3938" position="456" strand="minus" pvalue="1.80e-04" >
<left_flank>GAGGGAT</left_flank>
<site>
<letter_ref letter_id="A"/>
<letter_ref letter_id="C"/>
<letter_ref letter_id="C"/>
<letter_ref letter_id="C"/>
<letter_ref letter_id="A"/>
<letter_ref letter_id="C"/>
</site>
<right_flank>AAGACTGGTC</right_flank>
</contributing_site>
<contributing_site sequence_id="sequence_3922" position="190" strand="plus" pvalue="1.80e-04" >
<left_flank>GCGATGGGAC</left_flank>
<site>
<letter_ref letter_id="A"/>
<letter_ref letter_id="C"/>
<letter_ref letter_id="C"/>
<letter_ref letter_id="C"/>
<letter_ref letter_id="A"/>
<letter_ref letter_id="C"/>
</site>
<right_flank>GTTGGAGAAG</right_flank>
</contributing_site>
<contributing_site sequence_id="sequence_3888" position="352" strand="minus" pvalue="1.80e-04" >
<left_flank></left_flank>
<site>
<letter_ref letter_id="A"/>
<letter_ref letter_id="C"/>
<letter_ref letter_id="C"/>
<letter_ref letter_id="C"/>
<letter_ref letter_id="A"/>
<letter_ref letter_id="C"/>
</site>
<right_flank>ATGGATAAAA</right_flank>
</contributing_site>
<contributing_site sequence_id="sequence_3874" position="139" strand="minus" pvalue="1.80e-04" >
<left_flank>TCAACCAAAC</left_flank>
<site>
<letter_ref letter_id="A"/>
<letter_ref letter_id="C"/>
<letter_ref letter_id="C"/>
<letter_ref letter_id="C"/>
<letter_ref letter_id="A"/>
<letter_ref letter_id="C"/>
</site>
<right_flank>GACTGGTGCT</right_flank>
</contributing_site>
<contributing_site sequence_id="sequence_3865" position="451" strand="plus" pvalue="1.80e-04" >
<left_flank>TCTCTCGTGG</left_flank>
<site>
<letter_ref letter_id="A"/>
<letter_ref letter_id="C"/>
<letter_ref letter_id="C"/>
<letter_ref letter_id="C"/>
<letter_ref letter_id="A"/>
<letter_ref letter_id="C"/>
</site>
<right_flank>TCGGAGTTTC</right_flank>
</contributing_site>
<contributing_site sequence_id="sequence_3840" position="141" strand="plus" pvalue="1.80e-04" >
<left_flank>AAACACGTGC</left_flank>
<site>
<letter_ref letter_id="A"/>
<letter_ref letter_id="C"/>
<letter_ref letter_id="C"/>
<letter_ref letter_id="C"/>
<letter_ref letter_id="A"/>
<letter_ref letter_id="C"/>
</site>
<right_flank>ACCTCTGGCC</right_flank>
</contributing_site>
<contributing_site sequence_id="sequence_3799" position="320" strand="minus" pvalue="1.80e-04" >
<left_flank>GGATCTGGAT</left_flank>
<site>
<letter_ref letter_id="A"/>
<letter_ref letter_id="C"/>
<letter_ref letter_id="C"/>
<letter_ref letter_id="C"/>
<letter_ref letter_id="A"/>
<letter_ref letter_id="C"/>
</site>
<right_flank>CCCTGCGCTG</right_flank>
</contributing_site>
<contributing_site sequence_id="sequence_3771" position="212" strand="minus" pvalue="1.80e-04" >
<left_flank>TACTACACAA</left_flank>
<site>
<letter_ref letter_id="A"/>
<letter_ref letter_id="C"/>
<letter_ref letter_id="C"/>
<letter_ref letter_id="C"/>
<letter_ref letter_id="A"/>
<letter_ref letter_id="C"/>
</site>
<right_flank>CAAGGATGAA</right_flank>
</contributing_site>
<contributing_site sequence_id="sequence_3712" position="279" strand="plus" pvalue="1.80e-04" >
<left_flank>TGCCTTAGTT</left_flank>
<site>
<letter_ref letter_id="A"/>
<letter_ref letter_id="C"/>
<letter_ref letter_id="C"/>
<letter_ref letter_id="C"/>
<letter_ref letter_id="A"/>
<letter_ref letter_id="C"/>
</site>
<right_flank>CGTTAGGAAA</right_flank>
</contributing_site>
<contributing_site sequence_id="sequence_3700" position="315" strand="minus" pvalue="1.80e-04" >
<left_flank>A</left_flank>
<site>
<letter_ref letter_id="A"/>
<letter_ref letter_id="C"/>
<letter_ref letter_id="C"/>
<letter_ref letter_id="C"/>
<letter_ref letter_id="A"/>
<letter_ref letter_id="C"/>
</site>
<right_flank>AAAAAAGCCT</right_flank>
</contributing_site>
<contributing_site sequence_id="sequence_3697" position="11" strand="minus" pvalue="1.80e-04" >
<left_flank>TTGAGTTGCA</left_flank>
<site>
<letter_ref letter_id="A"/>
<letter_ref letter_id="C"/>
<letter_ref letter_id="C"/>
<letter_ref letter_id="C"/>
<letter_ref letter_id="A"/>
<letter_ref letter_id="C"/>
</site>
<right_flank>CCAAGCTAGC</right_flank>
</contributing_site>
<contributing_site sequence_id="sequence_3649" position="428" strand="minus" pvalue="1.80e-04" >
<left_flank>CAAACATAG</left_flank>
<site>
<letter_ref letter_id="A"/>
<letter_ref letter_id="C"/>
<letter_ref letter_id="C"/>
<letter_ref letter_id="C"/>
<letter_ref letter_id="A"/>
<letter_ref letter_id="C"/>
</site>
<right_flank>GGCAAAAGTT</right_flank>
</contributing_site>
<contributing_site sequence_id="sequence_3628" position="107" strand="minus" pvalue="1.80e-04" >
<left_flank>TACTGTGGGC</left_flank>
<site>
<letter_ref letter_id="A"/>
<letter_ref letter_id="C"/>
<letter_ref letter_id="C"/>
<letter_ref letter_id="C"/>
<letter_ref letter_id="A"/>
<letter_ref letter_id="C"/>
</site>
<right_flank>GGATCATGGG</right_flank>
</contributing_site>
<contributing_site sequence_id="sequence_3613" position="110" strand="plus" pvalue="1.80e-04" >
<left_flank>CATGAGCATG</left_flank>
<site>
<letter_ref letter_id="A"/>
<letter_ref letter_id="C"/>
<letter_ref letter_id="C"/>
<letter_ref letter_id="C"/>
<letter_ref letter_id="A"/>
<letter_ref letter_id="C"/>
</site>
<right_flank>GCACCATTTT</right_flank>
</contributing_site>
<contributing_site sequence_id="sequence_3533" position="483" strand="plus" pvalue="1.80e-04" >
<left_flank>TCGAACTTAT</left_flank>
<site>
<letter_ref letter_id="A"/>
<letter_ref letter_id="C"/>
<letter_ref letter_id="C"/>
<letter_ref letter_id="C"/>
<letter_ref letter_id="A"/>
<letter_ref letter_id="C"/>
</site>
<right_flank>TGGAGATTAT</right_flank>
</contributing_site>
<contributing_site sequence_id="sequence_3521" position="310" strand="plus" pvalue="1.80e-04" >
<left_flank>AAGCTTGGCA</left_flank>
<site>
<letter_ref letter_id="A"/>
<letter_ref letter_id="C"/>
<letter_ref letter_id="C"/>
<letter_ref letter_id="C"/>
<letter_ref letter_id="A"/>
<letter_ref letter_id="C"/>
</site>
<right_flank>ATGGAGTTAG</right_flank>
</contributing_site>
<contributing_site sequence_id="sequence_3504" position="115" strand="minus" pvalue="1.80e-04" >
<left_flank>CACCGCTTGG</left_flank>
<site>
<letter_ref letter_id="A"/>
<letter_ref letter_id="C"/>
<letter_ref letter_id="C"/>
<letter_ref letter_id="C"/>
<letter_ref letter_id="A"/>
<letter_ref letter_id="C"/>
</site>
<right_flank>CCCGTGCTAC</right_flank>
</contributing_site>
<contributing_site sequence_id="sequence_3476" position="235" strand="minus" pvalue="1.80e-04" >
<left_flank>CACTCACCGG</left_flank>
<site>
<letter_ref letter_id="A"/>
<letter_ref letter_id="C"/>
<letter_ref letter_id="C"/>
<letter_ref letter_id="C"/>
<letter_ref letter_id="A"/>
<letter_ref letter_id="C"/>
</site>
<right_flank>ACGTGGCACG</right_flank>
</contributing_site>
<contributing_site sequence_id="sequence_3471" position="255" strand="minus" pvalue="1.80e-04" >
<left_flank>A</left_flank>
<site>
<letter_ref letter_id="A"/>
<letter_ref letter_id="C"/>
<letter_ref letter_id="C"/>
<letter_ref letter_id="C"/>
<letter_ref letter_id="A"/>
<letter_ref letter_id="C"/>
</site>
<right_flank>ATGATTAGCC</right_flank>
</contributing_site>
<contributing_site sequence_id="sequence_3456" position="327" strand="plus" pvalue="1.80e-04" >
<left_flank>GAACTTGATC</left_flank>
<site>
<letter_ref letter_id="A"/>
<letter_ref letter_id="C"/>
<letter_ref letter_id="C"/>
<letter_ref letter_id="C"/>
<letter_ref letter_id="A"/>
<letter_ref letter_id="C"/>
</site>
<right_flank>TGAGAATTCC</right_flank>
</contributing_site>
<contributing_site sequence_id="sequence_3456" position="97" strand="minus" pvalue="1.80e-04" >
<left_flank>ACTCGACACT</left_flank>
<site>
<letter_ref letter_id="A"/>
<letter_ref letter_id="C"/>
<letter_ref letter_id="C"/>
<letter_ref letter_id="C"/>
<letter_ref letter_id="A"/>
<letter_ref letter_id="C"/>
</site>
<right_flank>TGTCACTGAT</right_flank>
</contributing_site>
<contributing_site sequence_id="sequence_3415" position="440" strand="plus" pvalue="1.80e-04" >
<left_flank>CCAGGTGATG</left_flank>
<site>
<letter_ref letter_id="A"/>
<letter_ref letter_id="C"/>
<letter_ref letter_id="C"/>
<letter_ref letter_id="C"/>
<letter_ref letter_id="A"/>
<letter_ref letter_id="C"/>
</site>
<right_flank>TCTGCCTGCA</right_flank>
</contributing_site>
<contributing_site sequence_id="sequence_3402" position="120" strand="minus" pvalue="1.80e-04" >
<left_flank>ACGTTAGCTC</left_flank>
<site>
<letter_ref letter_id="A"/>
<letter_ref letter_id="C"/>
<letter_ref letter_id="C"/>
<letter_ref letter_id="C"/>
<letter_ref letter_id="A"/>
<letter_ref letter_id="C"/>
</site>
<right_flank>TCAGGGCTAC</right_flank>
</contributing_site>
<contributing_site sequence_id="sequence_3366" position="561" strand="plus" pvalue="1.80e-04" >
<left_flank>TGTCATGATA</left_flank>
<site>
<letter_ref letter_id="A"/>
<letter_ref letter_id="C"/>
<letter_ref letter_id="C"/>
<letter_ref letter_id="C"/>
<letter_ref letter_id="A"/>
<letter_ref letter_id="C"/>
</site>
<right_flank>TAATTTC</right_flank>
</contributing_site>
<contributing_site sequence_id="sequence_3366" position="229" strand="plus" pvalue="1.80e-04" >
<left_flank>CAGAGAAGGA</left_flank>
<site>
<letter_ref letter_id="A"/>
<letter_ref letter_id="C"/>
<letter_ref letter_id="C"/>
<letter_ref letter_id="C"/>
<letter_ref letter_id="A"/>
<letter_ref letter_id="C"/>
</site>
<right_flank>ACAGCCTCCA</right_flank>
</contributing_site>
<contributing_site sequence_id="sequence_3359" position="288" strand="minus" pvalue="1.80e-04" >
<left_flank>GAGGCTGCTC</left_flank>
<site>
<letter_ref letter_id="A"/>
<letter_ref letter_id="C"/>
<letter_ref letter_id="C"/>
<letter_ref letter_id="C"/>
<letter_ref letter_id="A"/>
<letter_ref letter_id="C"/>
</site>
<right_flank>TAATCAACTC</right_flank>
</contributing_site>
<contributing_site sequence_id="sequence_3325" position="27" strand="minus" pvalue="1.80e-04" >
<left_flank>CTCGGTATGC</left_flank>
<site>
<letter_ref letter_id="A"/>
<letter_ref letter_id="C"/>
<letter_ref letter_id="C"/>
<letter_ref letter_id="C"/>
<letter_ref letter_id="A"/>
<letter_ref letter_id="C"/>
</site>
<right_flank>AGCCCATCGG</right_flank>
</contributing_site>
<contributing_site sequence_id="sequence_3318" position="319" strand="minus" pvalue="1.80e-04" >
<left_flank>TCCACCTACA</left_flank>
<site>
<letter_ref letter_id="A"/>
<letter_ref letter_id="C"/>
<letter_ref letter_id="C"/>
<letter_ref letter_id="C"/>
<letter_ref letter_id="A"/>
<letter_ref letter_id="C"/>
</site>
<right_flank>CTACTACAAC</right_flank>
</contributing_site>
<contributing_site sequence_id="sequence_3309" position="162" strand="minus" pvalue="1.80e-04" >
<left_flank>AAGTACTGGC</left_flank>
<site>
<letter_ref letter_id="A"/>
<letter_ref letter_id="C"/>
<letter_ref letter_id="C"/>
<letter_ref letter_id="C"/>
<letter_ref letter_id="A"/>
<letter_ref letter_id="C"/>
</site>
<right_flank>CTCAATCATC</right_flank>
</contributing_site>
<contributing_site sequence_id="sequence_3298" position="69" strand="plus" pvalue="1.80e-04" >
<left_flank>GGACCAAGTC</left_flank>
<site>
<letter_ref letter_id="A"/>
<letter_ref letter_id="C"/>
<letter_ref letter_id="C"/>
<letter_ref letter_id="C"/>
<letter_ref letter_id="A"/>
<letter_ref letter_id="C"/>
</site>
<right_flank>ACGCTTCGCG</right_flank>
</contributing_site>
<contributing_site sequence_id="sequence_3266" position="122" strand="minus" pvalue="1.80e-04" >
<left_flank>GAAAACAGAC</left_flank>
<site>
<letter_ref letter_id="A"/>
<letter_ref letter_id="C"/>
<letter_ref letter_id="C"/>
<letter_ref letter_id="C"/>
<letter_ref letter_id="A"/>
<letter_ref letter_id="C"/>
</site>
<right_flank>TTTGTCAAGC</right_flank>
</contributing_site>
<contributing_site sequence_id="sequence_3265" position="417" strand="minus" pvalue="1.80e-04" >
<left_flank>GAG</left_flank>
<site>
<letter_ref letter_id="A"/>
<letter_ref letter_id="C"/>
<letter_ref letter_id="C"/>
<letter_ref letter_id="C"/>
<letter_ref letter_id="A"/>
<letter_ref letter_id="C"/>
</site>
<right_flank>ATAGAGATTA</right_flank>
</contributing_site>
<contributing_site sequence_id="sequence_3246" position="269" strand="plus" pvalue="1.80e-04" >
<left_flank>CCTGGATGGA</left_flank>
<site>
<letter_ref letter_id="A"/>
<letter_ref letter_id="C"/>
<letter_ref letter_id="C"/>
<letter_ref letter_id="C"/>
<letter_ref letter_id="A"/>
<letter_ref letter_id="C"/>
</site>
<right_flank>AAAGTAAACA</right_flank>
</contributing_site>
<contributing_site sequence_id="sequence_3227" position="72" strand="plus" pvalue="1.80e-04" >
<left_flank>GAGATTCTAG</left_flank>
<site>
<letter_ref letter_id="A"/>
<letter_ref letter_id="C"/>
<letter_ref letter_id="C"/>
<letter_ref letter_id="C"/>
<letter_ref letter_id="A"/>
<letter_ref letter_id="C"/>
</site>
<right_flank>AGGAAGGGGA</right_flank>
</contributing_site>
<contributing_site sequence_id="sequence_3209" position="91" strand="plus" pvalue="1.80e-04" >
<left_flank>TGCGCCTTAC</left_flank>
<site>
<letter_ref letter_id="A"/>
<letter_ref letter_id="C"/>
<letter_ref letter_id="C"/>
<letter_ref letter_id="C"/>
<letter_ref letter_id="A"/>
<letter_ref letter_id="C"/>
</site>
<right_flank>GGACGGCTCC</right_flank>
</contributing_site>
<contributing_site sequence_id="sequence_3149" position="200" strand="minus" pvalue="1.80e-04" >
<left_flank>CCCAAATATA</left_flank>
<site>
<letter_ref letter_id="A"/>
<letter_ref letter_id="C"/>
<letter_ref letter_id="C"/>
<letter_ref letter_id="C"/>
<letter_ref letter_id="A"/>
<letter_ref letter_id="C"/>
</site>
<right_flank>ACGGCCACAC</right_flank>
</contributing_site>
<contributing_site sequence_id="sequence_3147" position="151" strand="plus" pvalue="1.80e-04" >
<left_flank>AGCTTTCAAT</left_flank>
<site>
<letter_ref letter_id="A"/>
<letter_ref letter_id="C"/>
<letter_ref letter_id="C"/>
<letter_ref letter_id="C"/>
<letter_ref letter_id="A"/>
<letter_ref letter_id="C"/>
</site>
<right_flank>TTCCAATCTT</right_flank>
</contributing_site>
<contributing_site sequence_id="sequence_3128" position="293" strand="plus" pvalue="1.80e-04" >
<left_flank>CGGCGGGCTG</left_flank>
<site>
<letter_ref letter_id="A"/>
<letter_ref letter_id="C"/>
<letter_ref letter_id="C"/>
<letter_ref letter_id="C"/>
<letter_ref letter_id="A"/>
<letter_ref letter_id="C"/>
</site>
<right_flank>CT</right_flank>
</contributing_site>
<contributing_site sequence_id="sequence_3071" position="449" strand="minus" pvalue="1.80e-04" >
<left_flank>GCATCGCCCA</left_flank>
<site>
<letter_ref letter_id="A"/>
<letter_ref letter_id="C"/>
<letter_ref letter_id="C"/>
<letter_ref letter_id="C"/>
<letter_ref letter_id="A"/>
<letter_ref letter_id="C"/>
</site>
<right_flank>ACTGCAAGAA</right_flank>
</contributing_site>
<contributing_site sequence_id="sequence_3068" position="264" strand="plus" pvalue="1.80e-04" >
<left_flank>TGCTACAGTA</left_flank>
<site>
<letter_ref letter_id="A"/>
<letter_ref letter_id="C"/>
<letter_ref letter_id="C"/>
<letter_ref letter_id="C"/>
<letter_ref letter_id="A"/>
<letter_ref letter_id="C"/>
</site>
<right_flank>ATATGCTAAC</right_flank>
</contributing_site>
<contributing_site sequence_id="sequence_3052" position="182" strand="plus" pvalue="1.80e-04" >
<left_flank>GCTTGAGCAC</left_flank>
<site>
<letter_ref letter_id="A"/>
<letter_ref letter_id="C"/>
<letter_ref letter_id="C"/>
<letter_ref letter_id="C"/>
<letter_ref letter_id="A"/>
<letter_ref letter_id="C"/>
</site>
<right_flank>ATGCATGGAA</right_flank>
</contributing_site>
<contributing_site sequence_id="sequence_3052" position="22" strand="plus" pvalue="1.80e-04" >
<left_flank>ATGTGGCCTC</left_flank>
<site>
<letter_ref letter_id="A"/>
<letter_ref letter_id="C"/>
<letter_ref letter_id="C"/>
<letter_ref letter_id="C"/>
<letter_ref letter_id="A"/>
<letter_ref letter_id="C"/>
</site>
<right_flank>AAGCATGGCC</right_flank>
</contributing_site>
<contributing_site sequence_id="sequence_3047" position="76" strand="minus" pvalue="1.80e-04" >
<left_flank>TCTTTCTCCA</left_flank>
<site>
<letter_ref letter_id="A"/>
<letter_ref letter_id="C"/>
<letter_ref letter_id="C"/>
<letter_ref letter_id="C"/>
<letter_ref letter_id="A"/>
<letter_ref letter_id="C"/>
</site>
<right_flank>TTCCACAGAT</right_flank>
</contributing_site>
<contributing_site sequence_id="sequence_3020" position="245" strand="plus" pvalue="1.80e-04" >
<left_flank>GCACCAGCGA</left_flank>
<site>
<letter_ref letter_id="A"/>
<letter_ref letter_id="C"/>
<letter_ref letter_id="C"/>
<letter_ref letter_id="C"/>
<letter_ref letter_id="A"/>
<letter_ref letter_id="C"/>
</site>
<right_flank>CCCTTCTTGC</right_flank>
</contributing_site>
<contributing_site sequence_id="sequence_3005" position="363" strand="plus" pvalue="1.80e-04" >
<left_flank>GCCTTGTGGC</left_flank>
<site>
<letter_ref letter_id="A"/>
<letter_ref letter_id="C"/>
<letter_ref letter_id="C"/>
<letter_ref letter_id="C"/>
<letter_ref letter_id="A"/>
<letter_ref letter_id="C"/>
</site>
<right_flank>TAGTTGGTAC</right_flank>
</contributing_site>
<contributing_site sequence_id="sequence_3001" position="342" strand="plus" pvalue="1.80e-04" >
<left_flank>TTATGAGCAG</left_flank>
<site>
<letter_ref letter_id="A"/>
<letter_ref letter_id="C"/>
<letter_ref letter_id="C"/>
<letter_ref letter_id="C"/>
<letter_ref letter_id="A"/>
<letter_ref letter_id="C"/>
</site>
<right_flank>G</right_flank>
</contributing_site>
<contributing_site sequence_id="sequence_2999" position="36" strand="plus" pvalue="1.80e-04" >
<left_flank>GAGAGTTGAG</left_flank>
<site>
<letter_ref letter_id="A"/>
<letter_ref letter_id="C"/>
<letter_ref letter_id="C"/>
<letter_ref letter_id="C"/>
<letter_ref letter_id="A"/>
<letter_ref letter_id="C"/>
</site>
<right_flank>AGGGAGCCAA</right_flank>
</contributing_site>
<contributing_site sequence_id="sequence_2988" position="76" strand="plus" pvalue="1.80e-04" >
<left_flank>GCTAAACTCC</left_flank>
<site>
<letter_ref letter_id="A"/>
<letter_ref letter_id="C"/>
<letter_ref letter_id="C"/>
<letter_ref letter_id="C"/>
<letter_ref letter_id="A"/>
<letter_ref letter_id="C"/>
</site>
<right_flank>AGATTGATCA</right_flank>
</contributing_site>
<contributing_site sequence_id="sequence_2961" position="135" strand="minus" pvalue="1.80e-04" >
<left_flank>CATTTAGGAC</left_flank>
<site>
<letter_ref letter_id="A"/>
<letter_ref letter_id="C"/>
<letter_ref letter_id="C"/>
<letter_ref letter_id="C"/>
<letter_ref letter_id="A"/>
<letter_ref letter_id="C"/>
</site>
<right_flank>AAACATTATT</right_flank>
</contributing_site>
<contributing_site sequence_id="sequence_2935" position="59" strand="plus" pvalue="1.80e-04" >
<left_flank>GCATTGGAAA</left_flank>
<site>
<letter_ref letter_id="A"/>
<letter_ref letter_id="C"/>
<letter_ref letter_id="C"/>
<letter_ref letter_id="C"/>
<letter_ref letter_id="A"/>
<letter_ref letter_id="C"/>
</site>
<right_flank>TCCTGCAACA</right_flank>
</contributing_site>
<contributing_site sequence_id="sequence_2928" position="165" strand="plus" pvalue="1.80e-04" >
<left_flank>GTTCTTTGCT</left_flank>
<site>
<letter_ref letter_id="A"/>
<letter_ref letter_id="C"/>
<letter_ref letter_id="C"/>
<letter_ref letter_id="C"/>
<letter_ref letter_id="A"/>
<letter_ref letter_id="C"/>
</site>
<right_flank>TCATGGTGTC</right_flank>
</contributing_site>
<contributing_site sequence_id="sequence_2890" position="181" strand="plus" pvalue="1.80e-04" >
<left_flank>AGTCATTTCT</left_flank>
<site>
<letter_ref letter_id="A"/>
<letter_ref letter_id="C"/>
<letter_ref letter_id="C"/>
<letter_ref letter_id="C"/>
<letter_ref letter_id="A"/>
<letter_ref letter_id="C"/>
</site>
<right_flank>TCCTGTCAGG</right_flank>
</contributing_site>
<contributing_site sequence_id="sequence_2888" position="158" strand="plus" pvalue="1.80e-04" >
<left_flank>GCCTACTTTT</left_flank>
<site>
<letter_ref letter_id="A"/>
<letter_ref letter_id="C"/>
<letter_ref letter_id="C"/>
<letter_ref letter_id="C"/>
<letter_ref letter_id="A"/>
<letter_ref letter_id="C"/>
</site>
<right_flank>TGGCGGCATG</right_flank>
</contributing_site>
<contributing_site sequence_id="sequence_2874" position="237" strand="minus" pvalue="1.80e-04" >
<left_flank>GGTGGCCTAC</left_flank>
<site>
<letter_ref letter_id="A"/>
<letter_ref letter_id="C"/>
<letter_ref letter_id="C"/>
<letter_ref letter_id="C"/>
<letter_ref letter_id="A"/>
<letter_ref letter_id="C"/>
</site>
<right_flank>TGCCCTGGCT</right_flank>
</contributing_site>
<contributing_site sequence_id="sequence_2852" position="546" strand="plus" pvalue="1.80e-04" >
<left_flank>ATGGGTTTAT</left_flank>
<site>
<letter_ref letter_id="A"/>
<letter_ref letter_id="C"/>
<letter_ref letter_id="C"/>
<letter_ref letter_id="C"/>
<letter_ref letter_id="A"/>
<letter_ref letter_id="C"/>
</site>
<right_flank>CGCAAAAGCT</right_flank>
</contributing_site>
<contributing_site sequence_id="sequence_2834" position="68" strand="minus" pvalue="1.80e-04" >
<left_flank>GCCATGAGAA</left_flank>
<site>
<letter_ref letter_id="A"/>
<letter_ref letter_id="C"/>
<letter_ref letter_id="C"/>
<letter_ref letter_id="C"/>
<letter_ref letter_id="A"/>
<letter_ref letter_id="C"/>
</site>
<right_flank>AGCACGGTCC</right_flank>
</contributing_site>
<contributing_site sequence_id="sequence_2833" position="381" strand="plus" pvalue="1.80e-04" >
<left_flank>GTTGGTAGGT</left_flank>
<site>
<letter_ref letter_id="A"/>
<letter_ref letter_id="C"/>
<letter_ref letter_id="C"/>
<letter_ref letter_id="C"/>
<letter_ref letter_id="A"/>
<letter_ref letter_id="C"/>
</site>
<right_flank>GGCCACGAAA</right_flank>
</contributing_site>
<contributing_site sequence_id="sequence_2818" position="154" strand="plus" pvalue="1.80e-04" >
<left_flank>CACGACGCAC</left_flank>
<site>
<letter_ref letter_id="A"/>
<letter_ref letter_id="C"/>
<letter_ref letter_id="C"/>
<letter_ref letter_id="C"/>
<letter_ref letter_id="A"/>
<letter_ref letter_id="C"/>
</site>
<right_flank>AAAAAAAAAA</right_flank>
</contributing_site>
<contributing_site sequence_id="sequence_2793" position="71" strand="minus" pvalue="1.80e-04" >
<left_flank>TGCAATGACC</left_flank>
<site>
<letter_ref letter_id="A"/>
<letter_ref letter_id="C"/>
<letter_ref letter_id="C"/>
<letter_ref letter_id="C"/>
<letter_ref letter_id="A"/>
<letter_ref letter_id="C"/>
</site>
<right_flank>CAATGGGAAG</right_flank>
</contributing_site>
<contributing_site sequence_id="sequence_2780" position="59" strand="minus" pvalue="1.80e-04" >
<left_flank>CGAATTGCTC</left_flank>
<site>
<letter_ref letter_id="A"/>
<letter_ref letter_id="C"/>
<letter_ref letter_id="C"/>
<letter_ref letter_id="C"/>
<letter_ref letter_id="A"/>
<letter_ref letter_id="C"/>
</site>
<right_flank>TAAACTCGAT</right_flank>
</contributing_site>
<contributing_site sequence_id="sequence_2778" position="148" strand="minus" pvalue="1.80e-04" >
<left_flank>AGTTTGTATC</left_flank>
<site>
<letter_ref letter_id="A"/>
<letter_ref letter_id="C"/>
<letter_ref letter_id="C"/>
<letter_ref letter_id="C"/>
<letter_ref letter_id="A"/>
<letter_ref letter_id="C"/>
</site>
<right_flank>TTTGTTCTAG</right_flank>
</contributing_site>
<contributing_site sequence_id="sequence_2760" position="6" strand="minus" pvalue="1.80e-04" >
<left_flank>TATCCGATCG</left_flank>
<site>
<letter_ref letter_id="A"/>
<letter_ref letter_id="C"/>
<letter_ref letter_id="C"/>
<letter_ref letter_id="C"/>
<letter_ref letter_id="A"/>
<letter_ref letter_id="C"/>
</site>
<right_flank>GTCGAT</right_flank>
</contributing_site>
<contributing_site sequence_id="sequence_2749" position="57" strand="plus" pvalue="1.80e-04" >
<left_flank>CTTGGGGTAT</left_flank>
<site>
<letter_ref letter_id="A"/>
<letter_ref letter_id="C"/>
<letter_ref letter_id="C"/>
<letter_ref letter_id="C"/>
<letter_ref letter_id="A"/>
<letter_ref letter_id="C"/>
</site>
<right_flank>GGTAGTAGTT</right_flank>
</contributing_site>
<contributing_site sequence_id="sequence_2744" position="150" strand="plus" pvalue="1.80e-04" >
<left_flank>GGGTCGGCCA</left_flank>
<site>
<letter_ref letter_id="A"/>
<letter_ref letter_id="C"/>
<letter_ref letter_id="C"/>
<letter_ref letter_id="C"/>
<letter_ref letter_id="A"/>
<letter_ref letter_id="C"/>
</site>
<right_flank>ATTTGGGGGT</right_flank>
</contributing_site>
<contributing_site sequence_id="sequence_2716" position="131" strand="plus" pvalue="1.80e-04" >
<left_flank>TCAGGGATGT</left_flank>
<site>
<letter_ref letter_id="A"/>
<letter_ref letter_id="C"/>
<letter_ref letter_id="C"/>
<letter_ref letter_id="C"/>
<letter_ref letter_id="A"/>
<letter_ref letter_id="C"/>
</site>
<right_flank>AACTATTGGC</right_flank>
</contributing_site>
<contributing_site sequence_id="sequence_2638" position="262" strand="minus" pvalue="1.80e-04" >
<left_flank>GCACCTAGGT</left_flank>
<site>
<letter_ref letter_id="A"/>
<letter_ref letter_id="C"/>
<letter_ref letter_id="C"/>
<letter_ref letter_id="C"/>
<letter_ref letter_id="A"/>
<letter_ref letter_id="C"/>
</site>
<right_flank>GCCGCGAGTT</right_flank>
</contributing_site>
<contributing_site sequence_id="sequence_2605" position="167" strand="minus" pvalue="1.80e-04" >
<left_flank>AGCCTGCCAG</left_flank>
<site>
<letter_ref letter_id="A"/>
<letter_ref letter_id="C"/>
<letter_ref letter_id="C"/>
<letter_ref letter_id="C"/>
<letter_ref letter_id="A"/>
<letter_ref letter_id="C"/>
</site>
<right_flank>CAAGGTGAAC</right_flank>
</contributing_site>
<contributing_site sequence_id="sequence_2599" position="367" strand="minus" pvalue="1.80e-04" >
<left_flank>CTTCTGCACT</left_flank>
<site>
<letter_ref letter_id="A"/>
<letter_ref letter_id="C"/>
<letter_ref letter_id="C"/>
<letter_ref letter_id="C"/>
<letter_ref letter_id="A"/>
<letter_ref letter_id="C"/>
</site>
<right_flank>CTCCTACTGC</right_flank>
</contributing_site>
<contributing_site sequence_id="sequence_2583" position="249" strand="minus" pvalue="1.80e-04" >
<left_flank>GAGTGGGGAT</left_flank>
<site>
<letter_ref letter_id="A"/>
<letter_ref letter_id="C"/>
<letter_ref letter_id="C"/>
<letter_ref letter_id="C"/>
<letter_ref letter_id="A"/>
<letter_ref letter_id="C"/>
</site>
<right_flank>AAGCCCTTAC</right_flank>
</contributing_site>
<contributing_site sequence_id="sequence_2555" position="436" strand="minus" pvalue="1.80e-04" >
<left_flank>GCTAGTGGTG</left_flank>
<site>
<letter_ref letter_id="A"/>
<letter_ref letter_id="C"/>
<letter_ref letter_id="C"/>
<letter_ref letter_id="C"/>
<letter_ref letter_id="A"/>
<letter_ref letter_id="C"/>
</site>
<right_flank>AAGTCACACT</right_flank>
</contributing_site>
<contributing_site sequence_id="sequence_2551" position="74" strand="minus" pvalue="1.80e-04" >
<left_flank>AAAGCCGGCC</left_flank>
<site>
<letter_ref letter_id="A"/>
<letter_ref letter_id="C"/>
<letter_ref letter_id="C"/>
<letter_ref letter_id="C"/>
<letter_ref letter_id="A"/>
<letter_ref letter_id="C"/>
</site>
<right_flank>TATTTATAAG</right_flank>
</contributing_site>
<contributing_site sequence_id="sequence_2498" position="127" strand="plus" pvalue="1.80e-04" >
<left_flank>TGAGGAAGGC</left_flank>
<site>
<letter_ref letter_id="A"/>
<letter_ref letter_id="C"/>
<letter_ref letter_id="C"/>
<letter_ref letter_id="C"/>
<letter_ref letter_id="A"/>
<letter_ref letter_id="C"/>
</site>
<right_flank>CCAGCGGCCA</right_flank>
</contributing_site>
<contributing_site sequence_id="sequence_2497" position="271" strand="plus" pvalue="1.80e-04" >
<left_flank>ATGGCACATA</left_flank>
<site>
<letter_ref letter_id="A"/>
<letter_ref letter_id="C"/>
<letter_ref letter_id="C"/>
<letter_ref letter_id="C"/>
<letter_ref letter_id="A"/>
<letter_ref letter_id="C"/>
</site>
<right_flank>AGCCTATACA</right_flank>
</contributing_site>
<contributing_site sequence_id="sequence_2488" position="170" strand="minus" pvalue="1.80e-04" >
<left_flank>CACCTGAAGC</left_flank>
<site>
<letter_ref letter_id="A"/>
<letter_ref letter_id="C"/>
<letter_ref letter_id="C"/>
<letter_ref letter_id="C"/>
<letter_ref letter_id="A"/>
<letter_ref letter_id="C"/>
</site>
<right_flank>TACAGCGTCC</right_flank>
</contributing_site>
<contributing_site sequence_id="sequence_2473" position="9" strand="minus" pvalue="1.80e-04" >
<left_flank>GGGCGGGGTC</left_flank>
<site>
<letter_ref letter_id="A"/>
<letter_ref letter_id="C"/>
<letter_ref letter_id="C"/>
<letter_ref letter_id="C"/>
<letter_ref letter_id="A"/>
<letter_ref letter_id="C"/>
</site>
<right_flank>TCATTTCGT</right_flank>
</contributing_site>
<contributing_site sequence_id="sequence_2469" position="217" strand="minus" pvalue="1.80e-04" >
<left_flank>GCAGCAGCAA</left_flank>
<site>
<letter_ref letter_id="A"/>
<letter_ref letter_id="C"/>
<letter_ref letter_id="C"/>
<letter_ref letter_id="C"/>
<letter_ref letter_id="A"/>
<letter_ref letter_id="C"/>
</site>
<right_flank>GCTACATGAA</right_flank>
</contributing_site>
<contributing_site sequence_id="sequence_2447" position="123" strand="minus" pvalue="1.80e-04" >
<left_flank>GTGCGATGAC</left_flank>
<site>
<letter_ref letter_id="A"/>
<letter_ref letter_id="C"/>
<letter_ref letter_id="C"/>
<letter_ref letter_id="C"/>
<letter_ref letter_id="A"/>
<letter_ref letter_id="C"/>
</site>
<right_flank>CCCACATCCA</right_flank>
</contributing_site>
<contributing_site sequence_id="sequence_2361" position="19" strand="minus" pvalue="1.80e-04" >
<left_flank>TGTCACAATC</left_flank>
<site>
<letter_ref letter_id="A"/>
<letter_ref letter_id="C"/>
<letter_ref letter_id="C"/>
<letter_ref letter_id="C"/>
<letter_ref letter_id="A"/>
<letter_ref letter_id="C"/>
</site>
<right_flank>ACCAATGACG</right_flank>
</contributing_site>
<contributing_site sequence_id="sequence_2337" position="221" strand="minus" pvalue="1.80e-04" >
<left_flank>CCTTGGTAGC</left_flank>
<site>
<letter_ref letter_id="A"/>
<letter_ref letter_id="C"/>
<letter_ref letter_id="C"/>
<letter_ref letter_id="C"/>
<letter_ref letter_id="A"/>
<letter_ref letter_id="C"/>
</site>
<right_flank>AAAACATACC</right_flank>
</contributing_site>
<contributing_site sequence_id="sequence_2337" position="208" strand="minus" pvalue="1.80e-04" >
<left_flank>CACAAAACAT</left_flank>
<site>
<letter_ref letter_id="A"/>
<letter_ref letter_id="C"/>
<letter_ref letter_id="C"/>
<letter_ref letter_id="C"/>
<letter_ref letter_id="A"/>
<letter_ref letter_id="C"/>
</site>
<right_flank>TTGAGCTGCC</right_flank>
</contributing_site>
<contributing_site sequence_id="sequence_2310" position="154" strand="plus" pvalue="1.80e-04" >
<left_flank>GTGCATTTGC</left_flank>
<site>
<letter_ref letter_id="A"/>
<letter_ref letter_id="C"/>
<letter_ref letter_id="C"/>
<letter_ref letter_id="C"/>
<letter_ref letter_id="A"/>
<letter_ref letter_id="C"/>
</site>
<right_flank>AAGCTATAAT</right_flank>
</contributing_site>
<contributing_site sequence_id="sequence_2279" position="70" strand="minus" pvalue="1.80e-04" >
<left_flank>GCATCGTTGT</left_flank>
<site>
<letter_ref letter_id="A"/>
<letter_ref letter_id="C"/>
<letter_ref letter_id="C"/>
<letter_ref letter_id="C"/>
<letter_ref letter_id="A"/>
<letter_ref letter_id="C"/>
</site>
<right_flank>AATCCTATTT</right_flank>
</contributing_site>
<contributing_site sequence_id="sequence_2272" position="20" strand="plus" pvalue="1.80e-04" >
<left_flank>ATATATGCTA</left_flank>
<site>
<letter_ref letter_id="A"/>
<letter_ref letter_id="C"/>
<letter_ref letter_id="C"/>
<letter_ref letter_id="C"/>
<letter_ref letter_id="A"/>
<letter_ref letter_id="C"/>
</site>
<right_flank>CCTATTCCCT</right_flank>
</contributing_site>
<contributing_site sequence_id="sequence_2204" position="179" strand="minus" pvalue="1.80e-04" >
<left_flank>TGGGAATCGA</left_flank>
<site>
<letter_ref letter_id="A"/>
<letter_ref letter_id="C"/>
<letter_ref letter_id="C"/>
<letter_ref letter_id="C"/>
<letter_ref letter_id="A"/>
<letter_ref letter_id="C"/>
</site>
<right_flank>GACGATGTGA</right_flank>
</contributing_site>
<contributing_site sequence_id="sequence_2193" position="441" strand="plus" pvalue="1.80e-04" >
<left_flank>GCGGCCGCGG</left_flank>
<site>
<letter_ref letter_id="A"/>
<letter_ref letter_id="C"/>
<letter_ref letter_id="C"/>
<letter_ref letter_id="C"/>
<letter_ref letter_id="A"/>
<letter_ref letter_id="C"/>
</site>
<right_flank>GTTCACTCAA</right_flank>
</contributing_site>
<contributing_site sequence_id="sequence_2185" position="162" strand="minus" pvalue="1.80e-04" >
<left_flank>ATCCCCACAC</left_flank>
<site>
<letter_ref letter_id="A"/>
<letter_ref letter_id="C"/>
<letter_ref letter_id="C"/>
<letter_ref letter_id="C"/>
<letter_ref letter_id="A"/>
<letter_ref letter_id="C"/>
</site>
<right_flank>ACCATTGCTA</right_flank>
</contributing_site>
<contributing_site sequence_id="sequence_2172" position="244" strand="minus" pvalue="1.80e-04" >
<left_flank>ATTAT</left_flank>
<site>
<letter_ref letter_id="A"/>
<letter_ref letter_id="C"/>
<letter_ref letter_id="C"/>
<letter_ref letter_id="C"/>
<letter_ref letter_id="A"/>
<letter_ref letter_id="C"/>
</site>
<right_flank>AAAATGAAGT</right_flank>
</contributing_site>
<contributing_site sequence_id="sequence_2148" position="84" strand="minus" pvalue="1.80e-04" >
<left_flank>ATGTACTACC</left_flank>
<site>
<letter_ref letter_id="A"/>
<letter_ref letter_id="C"/>
<letter_ref letter_id="C"/>
<letter_ref letter_id="C"/>
<letter_ref letter_id="A"/>
<letter_ref letter_id="C"/>
</site>
<right_flank>CCAACGGACC</right_flank>
</contributing_site>
<contributing_site sequence_id="sequence_2131" position="419" strand="minus" pvalue="1.80e-04" >
<left_flank>TGGATTGTTC</left_flank>
<site>
<letter_ref letter_id="A"/>
<letter_ref letter_id="C"/>
<letter_ref letter_id="C"/>
<letter_ref letter_id="C"/>
<letter_ref letter_id="A"/>
<letter_ref letter_id="C"/>
</site>
<right_flank>CAATAGGGAA</right_flank>
</contributing_site>
<contributing_site sequence_id="sequence_2106" position="126" strand="minus" pvalue="1.80e-04" >
<left_flank>TAGCGGCATT</left_flank>
<site>
<letter_ref letter_id="A"/>
<letter_ref letter_id="C"/>
<letter_ref letter_id="C"/>
<letter_ref letter_id="C"/>
<letter_ref letter_id="A"/>
<letter_ref letter_id="C"/>
</site>
<right_flank>AAGACATCGC</right_flank>
</contributing_site>
<contributing_site sequence_id="sequence_2100" position="308" strand="minus" pvalue="1.80e-04" >
<left_flank>TAGCTGGATC</left_flank>
<site>
<letter_ref letter_id="A"/>
<letter_ref letter_id="C"/>
<letter_ref letter_id="C"/>
<letter_ref letter_id="C"/>
<letter_ref letter_id="A"/>
<letter_ref letter_id="C"/>
</site>
<right_flank>CAAAACCACT</right_flank>
</contributing_site>
<contributing_site sequence_id="sequence_2092" position="16" strand="plus" pvalue="1.80e-04" >
<left_flank>GACTTGAGCG</left_flank>
<site>
<letter_ref letter_id="A"/>
<letter_ref letter_id="C"/>
<letter_ref letter_id="C"/>
<letter_ref letter_id="C"/>
<letter_ref letter_id="A"/>
<letter_ref letter_id="C"/>
</site>
<right_flank>ACCAAGATCA</right_flank>
</contributing_site>
<contributing_site sequence_id="sequence_2090" position="98" strand="plus" pvalue="1.80e-04" >
<left_flank>CAGCTGCTAA</left_flank>
<site>
<letter_ref letter_id="A"/>
<letter_ref letter_id="C"/>
<letter_ref letter_id="C"/>
<letter_ref letter_id="C"/>
<letter_ref letter_id="A"/>
<letter_ref letter_id="C"/>
</site>
<right_flank>AAGGCACTGA</right_flank>
</contributing_site>
<contributing_site sequence_id="sequence_2081" position="99" strand="plus" pvalue="1.80e-04" >
<left_flank>TAACTCCTAA</left_flank>
<site>
<letter_ref letter_id="A"/>
<letter_ref letter_id="C"/>
<letter_ref letter_id="C"/>
<letter_ref letter_id="C"/>
<letter_ref letter_id="A"/>
<letter_ref letter_id="C"/>
</site>
<right_flank>TTTCTAATCT</right_flank>
</contributing_site>
<contributing_site sequence_id="sequence_2062" position="148" strand="minus" pvalue="1.80e-04" >
<left_flank>CTTGGGGTAT</left_flank>
<site>
<letter_ref letter_id="A"/>
<letter_ref letter_id="C"/>
<letter_ref letter_id="C"/>
<letter_ref letter_id="C"/>
<letter_ref letter_id="A"/>
<letter_ref letter_id="C"/>
</site>
<right_flank>GGTAGTAGTT</right_flank>
</contributing_site>
<contributing_site sequence_id="sequence_2057" position="549" strand="minus" pvalue="1.80e-04" >
<left_flank>AAGAATAGTG</left_flank>
<site>
<letter_ref letter_id="A"/>
<letter_ref letter_id="C"/>
<letter_ref letter_id="C"/>
<letter_ref letter_id="C"/>
<letter_ref letter_id="A"/>
<letter_ref letter_id="C"/>
</site>
<right_flank>CCTGGCATGT</right_flank>
</contributing_site>
<contributing_site sequence_id="sequence_2049" position="149" strand="minus" pvalue="1.80e-04" >
<left_flank>AGGCTCGATC</left_flank>
<site>
<letter_ref letter_id="A"/>
<letter_ref letter_id="C"/>
<letter_ref letter_id="C"/>
<letter_ref letter_id="C"/>
<letter_ref letter_id="A"/>
<letter_ref letter_id="C"/>
</site>
<right_flank>AGATTTCGCA</right_flank>
</contributing_site>
<contributing_site sequence_id="sequence_1986" position="65" strand="plus" pvalue="1.80e-04" >
<left_flank>CCTCCTAGCT</left_flank>
<site>
<letter_ref letter_id="A"/>
<letter_ref letter_id="C"/>
<letter_ref letter_id="C"/>
<letter_ref letter_id="C"/>
<letter_ref letter_id="A"/>
<letter_ref letter_id="C"/>
</site>
<right_flank>ACTAATGGCG</right_flank>
</contributing_site>
<contributing_site sequence_id="sequence_1976" position="218" strand="minus" pvalue="1.80e-04" >
<left_flank>AGCGACCAGG</left_flank>
<site>
<letter_ref letter_id="A"/>
<letter_ref letter_id="C"/>
<letter_ref letter_id="C"/>
<letter_ref letter_id="C"/>
<letter_ref letter_id="A"/>
<letter_ref letter_id="C"/>
</site>
<right_flank>ATCATCTCGG</right_flank>
</contributing_site>
<contributing_site sequence_id="sequence_1863" position="240" strand="minus" pvalue="1.80e-04" >
<left_flank>TAGAAACACC</left_flank>
<site>
<letter_ref letter_id="A"/>
<letter_ref letter_id="C"/>
<letter_ref letter_id="C"/>
<letter_ref letter_id="C"/>
<letter_ref letter_id="A"/>
<letter_ref letter_id="C"/>
</site>
<right_flank>CAATATAACT</right_flank>
</contributing_site>
<contributing_site sequence_id="sequence_1840" position="13" strand="minus" pvalue="1.80e-04" >
<left_flank>AATTAACCGT</left_flank>
<site>
<letter_ref letter_id="A"/>
<letter_ref letter_id="C"/>
<letter_ref letter_id="C"/>
<letter_ref letter_id="C"/>
<letter_ref letter_id="A"/>
<letter_ref letter_id="C"/>
</site>
<right_flank>TGATCGCTAA</right_flank>
</contributing_site>
<contributing_site sequence_id="sequence_1831" position="89" strand="plus" pvalue="1.80e-04" >
<left_flank>AAACTGCCAC</left_flank>
<site>
<letter_ref letter_id="A"/>
<letter_ref letter_id="C"/>
<letter_ref letter_id="C"/>
<letter_ref letter_id="C"/>
<letter_ref letter_id="A"/>
<letter_ref letter_id="C"/>
</site>
<right_flank>TGAGAGCAAA</right_flank>
</contributing_site>
<contributing_site sequence_id="sequence_1828" position="607" strand="plus" pvalue="1.80e-04" >
<left_flank>TGCAACGAGC</left_flank>
<site>
<letter_ref letter_id="A"/>
<letter_ref letter_id="C"/>
<letter_ref letter_id="C"/>
<letter_ref letter_id="C"/>
<letter_ref letter_id="A"/>
<letter_ref letter_id="C"/>
</site>
<right_flank></right_flank>
</contributing_site>
<contributing_site sequence_id="sequence_1803" position="163" strand="plus" pvalue="1.80e-04" >
<left_flank>GGATGCAGGG</left_flank>
<site>
<letter_ref letter_id="A"/>
<letter_ref letter_id="C"/>
<letter_ref letter_id="C"/>
<letter_ref letter_id="C"/>
<letter_ref letter_id="A"/>
<letter_ref letter_id="C"/>
</site>
<right_flank>GCGTCCGGTC</right_flank>
</contributing_site>
<contributing_site sequence_id="sequence_1801" position="570" strand="minus" pvalue="1.80e-04" >
<left_flank>GCCGATGAGC</left_flank>
<site>
<letter_ref letter_id="A"/>
<letter_ref letter_id="C"/>
<letter_ref letter_id="C"/>
<letter_ref letter_id="C"/>
<letter_ref letter_id="A"/>
<letter_ref letter_id="C"/>
</site>
<right_flank>ACCTCGATCT</right_flank>
</contributing_site>
<contributing_site sequence_id="sequence_1776" position="49" strand="plus" pvalue="1.80e-04" >
<left_flank>ATCAAGATTA</left_flank>
<site>
<letter_ref letter_id="A"/>
<letter_ref letter_id="C"/>
<letter_ref letter_id="C"/>
<letter_ref letter_id="C"/>
<letter_ref letter_id="A"/>
<letter_ref letter_id="C"/>
</site>
<right_flank>TAATCGTGCT</right_flank>
</contributing_site>
<contributing_site sequence_id="sequence_1757" position="90" strand="minus" pvalue="1.80e-04" >
<left_flank>ATTCCGTCTA</left_flank>
<site>
<letter_ref letter_id="A"/>
<letter_ref letter_id="C"/>
<letter_ref letter_id="C"/>
<letter_ref letter_id="C"/>
<letter_ref letter_id="A"/>
<letter_ref letter_id="C"/>
</site>
<right_flank>TACTCTCTTC</right_flank>
</contributing_site>
<contributing_site sequence_id="sequence_1736" position="296" strand="plus" pvalue="1.80e-04" >
<left_flank>ACTGAGCCCA</left_flank>
<site>
<letter_ref letter_id="A"/>
<letter_ref letter_id="C"/>
<letter_ref letter_id="C"/>
<letter_ref letter_id="C"/>
<letter_ref letter_id="A"/>
<letter_ref letter_id="C"/>
</site>
<right_flank>GTCAGCCAAG</right_flank>
</contributing_site>
<contributing_site sequence_id="sequence_1727" position="158" strand="plus" pvalue="1.80e-04" >
<left_flank>GATAGAAGGG</left_flank>
<site>
<letter_ref letter_id="A"/>
<letter_ref letter_id="C"/>
<letter_ref letter_id="C"/>
<letter_ref letter_id="C"/>
<letter_ref letter_id="A"/>
<letter_ref letter_id="C"/>
</site>
<right_flank>TCGTCATTGT</right_flank>
</contributing_site>
<contributing_site sequence_id="sequence_1684" position="11" strand="plus" pvalue="1.80e-04" >
<left_flank>TTGCACAATC</left_flank>
<site>
<letter_ref letter_id="A"/>
<letter_ref letter_id="C"/>
<letter_ref letter_id="C"/>
<letter_ref letter_id="C"/>
<letter_ref letter_id="A"/>
<letter_ref letter_id="C"/>
</site>
<right_flank>GGCCCAAACC</right_flank>
</contributing_site>
<contributing_site sequence_id="sequence_1680" position="315" strand="plus" pvalue="1.80e-04" >
<left_flank>AAGTGACCAC</left_flank>
<site>
<letter_ref letter_id="A"/>
<letter_ref letter_id="C"/>
<letter_ref letter_id="C"/>
<letter_ref letter_id="C"/>
<letter_ref letter_id="A"/>
<letter_ref letter_id="C"/>
</site>
<right_flank>CAATACCCGC</right_flank>
</contributing_site>
<contributing_site sequence_id="sequence_1634" position="270" strand="plus" pvalue="1.80e-04" >
<left_flank>AAAACTGAGA</left_flank>
<site>
<letter_ref letter_id="A"/>
<letter_ref letter_id="C"/>
<letter_ref letter_id="C"/>
<letter_ref letter_id="C"/>
<letter_ref letter_id="A"/>
<letter_ref letter_id="C"/>
</site>
<right_flank>GCTGAGCTGT</right_flank>
</contributing_site>
<contributing_site sequence_id="sequence_1629" position="441" strand="plus" pvalue="1.80e-04" >
<left_flank>ATAGTTCCGG</left_flank>
<site>
<letter_ref letter_id="A"/>
<letter_ref letter_id="C"/>
<letter_ref letter_id="C"/>
<letter_ref letter_id="C"/>
<letter_ref letter_id="A"/>
<letter_ref letter_id="C"/>
</site>
<right_flank>TGATTTTAGG</right_flank>
</contributing_site>
<contributing_site sequence_id="sequence_1609" position="438" strand="plus" pvalue="1.80e-04" >
<left_flank>CAGTCCGCTC</left_flank>
<site>
<letter_ref letter_id="A"/>
<letter_ref letter_id="C"/>
<letter_ref letter_id="C"/>
<letter_ref letter_id="C"/>
<letter_ref letter_id="A"/>
<letter_ref letter_id="C"/>
</site>
<right_flank>AGACCACAGT</right_flank>
</contributing_site>
<contributing_site sequence_id="sequence_1555" position="436" strand="plus" pvalue="1.80e-04" >
<left_flank>AAGAACTGGG</left_flank>
<site>
<letter_ref letter_id="A"/>
<letter_ref letter_id="C"/>
<letter_ref letter_id="C"/>
<letter_ref letter_id="C"/>
<letter_ref letter_id="A"/>
<letter_ref letter_id="C"/>
</site>
<right_flank>CT</right_flank>
</contributing_site>
<contributing_site sequence_id="sequence_1545" position="736" strand="plus" pvalue="1.80e-04" >
<left_flank>CTCACACAGG</left_flank>
<site>
<letter_ref letter_id="A"/>
<letter_ref letter_id="C"/>
<letter_ref letter_id="C"/>
<letter_ref letter_id="C"/>
<letter_ref letter_id="A"/>
<letter_ref letter_id="C"/>
</site>
<right_flank>AAGTGTGAGG</right_flank>
</contributing_site>
<contributing_site sequence_id="sequence_1528" position="438" strand="minus" pvalue="1.80e-04" >
<left_flank>TGTATATCGT</left_flank>
<site>
<letter_ref letter_id="A"/>
<letter_ref letter_id="C"/>
<letter_ref letter_id="C"/>
<letter_ref letter_id="C"/>
<letter_ref letter_id="A"/>
<letter_ref letter_id="C"/>
</site>
<right_flank>TGGCTGGAAA</right_flank>
</contributing_site>
<contributing_site sequence_id="sequence_1520" position="632" strand="plus" pvalue="1.80e-04" >
<left_flank>TCTACATTTG</left_flank>
<site>
<letter_ref letter_id="A"/>
<letter_ref letter_id="C"/>
<letter_ref letter_id="C"/>
<letter_ref letter_id="C"/>
<letter_ref letter_id="A"/>
<letter_ref letter_id="C"/>
</site>
<right_flank>TCGAATTCTT</right_flank>
</contributing_site>
<contributing_site sequence_id="sequence_1519" position="183" strand="minus" pvalue="1.80e-04" >
<left_flank>GTTTCCAGCG</left_flank>
<site>
<letter_ref letter_id="A"/>
<letter_ref letter_id="C"/>
<letter_ref letter_id="C"/>
<letter_ref letter_id="C"/>
<letter_ref letter_id="A"/>
<letter_ref letter_id="C"/>
</site>
<right_flank>TAGCCTTCGC</right_flank>
</contributing_site>
<contributing_site sequence_id="sequence_1503" position="15" strand="plus" pvalue="1.80e-04" >
<left_flank>CGGTAAAGAA</left_flank>
<site>
<letter_ref letter_id="A"/>
<letter_ref letter_id="C"/>
<letter_ref letter_id="C"/>
<letter_ref letter_id="C"/>
<letter_ref letter_id="A"/>
<letter_ref letter_id="C"/>
</site>
<right_flank>GTGAAACTCG</right_flank>
</contributing_site>
<contributing_site sequence_id="sequence_1499" position="334" strand="plus" pvalue="1.80e-04" >
<left_flank>TCTCTTCAGA</left_flank>
<site>
<letter_ref letter_id="A"/>
<letter_ref letter_id="C"/>
<letter_ref letter_id="C"/>
<letter_ref letter_id="C"/>
<letter_ref letter_id="A"/>
<letter_ref letter_id="C"/>
</site>
<right_flank>TCTTTTTGGC</right_flank>
</contributing_site>
<contributing_site sequence_id="sequence_1472" position="250" strand="minus" pvalue="1.80e-04" >
<left_flank>AAGTAGCCGC</left_flank>
<site>
<letter_ref letter_id="A"/>
<letter_ref letter_id="C"/>
<letter_ref letter_id="C"/>
<letter_ref letter_id="C"/>
<letter_ref letter_id="A"/>
<letter_ref letter_id="C"/>
</site>
<right_flank>AAGAATCTTA</right_flank>
</contributing_site>
<contributing_site sequence_id="sequence_1450" position="332" strand="minus" pvalue="1.80e-04" >
<left_flank>GCCAGAAGAG</left_flank>
<site>
<letter_ref letter_id="A"/>
<letter_ref letter_id="C"/>
<letter_ref letter_id="C"/>
<letter_ref letter_id="C"/>
<letter_ref letter_id="A"/>
<letter_ref letter_id="C"/>
</site>
<right_flank>TCATCATTGT</right_flank>
</contributing_site>
<contributing_site sequence_id="sequence_1434" position="209" strand="minus" pvalue="1.80e-04" >
<left_flank>TGTTATCAGT</left_flank>
<site>
<letter_ref letter_id="A"/>
<letter_ref letter_id="C"/>
<letter_ref letter_id="C"/>
<letter_ref letter_id="C"/>
<letter_ref letter_id="A"/>
<letter_ref letter_id="C"/>
</site>
<right_flank>CTACCCTACC</right_flank>
</contributing_site>
<contributing_site sequence_id="sequence_1410" position="85" strand="plus" pvalue="1.80e-04" >
<left_flank>ATGGCAACCA</left_flank>
<site>
<letter_ref letter_id="A"/>
<letter_ref letter_id="C"/>
<letter_ref letter_id="C"/>
<letter_ref letter_id="C"/>
<letter_ref letter_id="A"/>
<letter_ref letter_id="C"/>
</site>
<right_flank>AGATTTCAGT</right_flank>
</contributing_site>
<contributing_site sequence_id="sequence_1396" position="124" strand="minus" pvalue="1.80e-04" >
<left_flank>ACTAGTTTTG</left_flank>
<site>
<letter_ref letter_id="A"/>
<letter_ref letter_id="C"/>
<letter_ref letter_id="C"/>
<letter_ref letter_id="C"/>
<letter_ref letter_id="A"/>
<letter_ref letter_id="C"/>
</site>
<right_flank>AAAAGTGTAC</right_flank>
</contributing_site>
<contributing_site sequence_id="sequence_1351" position="508" strand="plus" pvalue="1.80e-04" >
<left_flank>AGGTGTGAAT</left_flank>
<site>
<letter_ref letter_id="A"/>
<letter_ref letter_id="C"/>
<letter_ref letter_id="C"/>
<letter_ref letter_id="C"/>
<letter_ref letter_id="A"/>
<letter_ref letter_id="C"/>
</site>
<right_flank>CAACAGGTAT</right_flank>
</contributing_site>
<contributing_site sequence_id="sequence_1340" position="306" strand="minus" pvalue="1.80e-04" >
<left_flank>GGCATGGACA</left_flank>
<site>
<letter_ref letter_id="A"/>
<letter_ref letter_id="C"/>
<letter_ref letter_id="C"/>
<letter_ref letter_id="C"/>
<letter_ref letter_id="A"/>
<letter_ref letter_id="C"/>
</site>
<right_flank>GGGTACGTCC</right_flank>
</contributing_site>
<contributing_site sequence_id="sequence_1340" position="289" strand="minus" pvalue="1.80e-04" >
<left_flank>GGTACGTCCT</left_flank>
<site>
<letter_ref letter_id="A"/>
<letter_ref letter_id="C"/>
<letter_ref letter_id="C"/>
<letter_ref letter_id="C"/>
<letter_ref letter_id="A"/>
<letter_ref letter_id="C"/>
</site>
<right_flank>ACGAACATGG</right_flank>
</contributing_site>
<contributing_site sequence_id="sequence_1326" position="90" strand="minus" pvalue="1.80e-04" >
<left_flank>CACCTCCACC</left_flank>
<site>
<letter_ref letter_id="A"/>
<letter_ref letter_id="C"/>
<letter_ref letter_id="C"/>
<letter_ref letter_id="C"/>
<letter_ref letter_id="A"/>
<letter_ref letter_id="C"/>
</site>
<right_flank>TTGCACCGGC</right_flank>
</contributing_site>
<contributing_site sequence_id="sequence_1287" position="279" strand="minus" pvalue="1.80e-04" >
<left_flank>GGGAGGCGCG</left_flank>
<site>
<letter_ref letter_id="A"/>
<letter_ref letter_id="C"/>
<letter_ref letter_id="C"/>
<letter_ref letter_id="C"/>
<letter_ref letter_id="A"/>
<letter_ref letter_id="C"/>
</site>
<right_flank>CGCGATCAAC</right_flank>
</contributing_site>
<contributing_site sequence_id="sequence_1269" position="600" strand="plus" pvalue="1.80e-04" >
<left_flank>TATTTCTTTC</left_flank>
<site>
<letter_ref letter_id="A"/>
<letter_ref letter_id="C"/>
<letter_ref letter_id="C"/>
<letter_ref letter_id="C"/>
<letter_ref letter_id="A"/>
<letter_ref letter_id="C"/>
</site>
<right_flank>CGCGTGCCTC</right_flank>
</contributing_site>
<contributing_site sequence_id="sequence_1269" position="193" strand="minus" pvalue="1.80e-04" >
<left_flank>TGATAAGGTG</left_flank>
<site>
<letter_ref letter_id="A"/>
<letter_ref letter_id="C"/>
<letter_ref letter_id="C"/>
<letter_ref letter_id="C"/>
<letter_ref letter_id="A"/>
<letter_ref letter_id="C"/>
</site>
<right_flank>GTATCGGCCG</right_flank>
</contributing_site>
<contributing_site sequence_id="sequence_1235" position="77" strand="minus" pvalue="1.80e-04" >
<left_flank>TTGTTTCCCA</left_flank>
<site>
<letter_ref letter_id="A"/>
<letter_ref letter_id="C"/>
<letter_ref letter_id="C"/>
<letter_ref letter_id="C"/>
<letter_ref letter_id="A"/>
<letter_ref letter_id="C"/>
</site>
<right_flank>CCAAGTTGCC</right_flank>
</contributing_site>
<contributing_site sequence_id="sequence_1218" position="62" strand="plus" pvalue="1.80e-04" >
<left_flank>GCTCACTGCT</left_flank>
<site>
<letter_ref letter_id="A"/>
<letter_ref letter_id="C"/>
<letter_ref letter_id="C"/>
<letter_ref letter_id="C"/>
<letter_ref letter_id="A"/>
<letter_ref letter_id="C"/>
</site>
<right_flank>GAAGGCATGT</right_flank>
</contributing_site>
<contributing_site sequence_id="sequence_1213" position="1498" strand="plus" pvalue="1.80e-04" >
<left_flank>GATTTTCGAA</left_flank>
<site>
<letter_ref letter_id="A"/>
<letter_ref letter_id="C"/>
<letter_ref letter_id="C"/>
<letter_ref letter_id="C"/>
<letter_ref letter_id="A"/>
<letter_ref letter_id="C"/>
</site>
<right_flank>GCTTCACTAT</right_flank>
</contributing_site>
<contributing_site sequence_id="sequence_1212" position="19" strand="plus" pvalue="1.80e-04" >
<left_flank>TGCGTGCAAG</left_flank>
<site>
<letter_ref letter_id="A"/>
<letter_ref letter_id="C"/>
<letter_ref letter_id="C"/>
<letter_ref letter_id="C"/>
<letter_ref letter_id="A"/>
<letter_ref letter_id="C"/>
</site>
<right_flank>AGAAAAATTG</right_flank>
</contributing_site>
<contributing_site sequence_id="sequence_1153" position="65" strand="minus" pvalue="1.80e-04" >
<left_flank>AGATCATAAG</left_flank>
<site>
<letter_ref letter_id="A"/>
<letter_ref letter_id="C"/>
<letter_ref letter_id="C"/>
<letter_ref letter_id="C"/>
<letter_ref letter_id="A"/>
<letter_ref letter_id="C"/>
</site>
<right_flank>TCAGACTGCC</right_flank>
</contributing_site>
<contributing_site sequence_id="sequence_1116" position="610" strand="plus" pvalue="1.80e-04" >
<left_flank>CCAACGCTAT</left_flank>
<site>
<letter_ref letter_id="A"/>
<letter_ref letter_id="C"/>
<letter_ref letter_id="C"/>
<letter_ref letter_id="C"/>
<letter_ref letter_id="A"/>
<letter_ref letter_id="C"/>
</site>
<right_flank>GCAAGAACTT</right_flank>
</contributing_site>
<contributing_site sequence_id="sequence_996" position="81" strand="minus" pvalue="1.80e-04" >
<left_flank>CTTCAAATAG</left_flank>
<site>
<letter_ref letter_id="A"/>
<letter_ref letter_id="C"/>
<letter_ref letter_id="C"/>
<letter_ref letter_id="C"/>
<letter_ref letter_id="A"/>
<letter_ref letter_id="C"/>
</site>
<right_flank>CCTAAAAGTC</right_flank>
</contributing_site>
<contributing_site sequence_id="sequence_995" position="333" strand="plus" pvalue="1.80e-04" >
<left_flank>TATAATCCAG</left_flank>
<site>
<letter_ref letter_id="A"/>
<letter_ref letter_id="C"/>
<letter_ref letter_id="C"/>
<letter_ref letter_id="C"/>
<letter_ref letter_id="A"/>
<letter_ref letter_id="C"/>
</site>
<right_flank>TATCCTATTT</right_flank>
</contributing_site>
<contributing_site sequence_id="sequence_918" position="99" strand="plus" pvalue="1.80e-04" >
<left_flank>GACATACATA</left_flank>
<site>
<letter_ref letter_id="A"/>
<letter_ref letter_id="C"/>
<letter_ref letter_id="C"/>
<letter_ref letter_id="C"/>
<letter_ref letter_id="A"/>
<letter_ref letter_id="C"/>
</site>
<right_flank>ACACGCATGC</right_flank>
</contributing_site>
<contributing_site sequence_id="sequence_906" position="26" strand="minus" pvalue="1.80e-04" >
<left_flank>TGTCATCATC</left_flank>
<site>
<letter_ref letter_id="A"/>
<letter_ref letter_id="C"/>
<letter_ref letter_id="C"/>
<letter_ref letter_id="C"/>
<letter_ref letter_id="A"/>
<letter_ref letter_id="C"/>
</site>
<right_flank>CAATCCTCTT</right_flank>
</contributing_site>
<contributing_site sequence_id="sequence_900" position="121" strand="minus" pvalue="1.80e-04" >
<left_flank>GTACGACGCA</left_flank>
<site>
<letter_ref letter_id="A"/>
<letter_ref letter_id="C"/>
<letter_ref letter_id="C"/>
<letter_ref letter_id="C"/>
<letter_ref letter_id="A"/>
<letter_ref letter_id="C"/>
</site>
<right_flank>CCATCCTCCG</right_flank>
</contributing_site>
<contributing_site sequence_id="sequence_883" position="368" strand="minus" pvalue="1.80e-04" >
<left_flank>GCGACCACGA</left_flank>
<site>
<letter_ref letter_id="A"/>
<letter_ref letter_id="C"/>
<letter_ref letter_id="C"/>
<letter_ref letter_id="C"/>
<letter_ref letter_id="A"/>
<letter_ref letter_id="C"/>
</site>
<right_flank>GGCGGTCGCG</right_flank>
</contributing_site>
<contributing_site sequence_id="sequence_877" position="81" strand="minus" pvalue="1.80e-04" >
<left_flank>GTGACATTCC</left_flank>
<site>
<letter_ref letter_id="A"/>
<letter_ref letter_id="C"/>
<letter_ref letter_id="C"/>
<letter_ref letter_id="C"/>
<letter_ref letter_id="A"/>
<letter_ref letter_id="C"/>
</site>
<right_flank>CGTTATCGGT</right_flank>
</contributing_site>
<contributing_site sequence_id="sequence_820" position="225" strand="plus" pvalue="1.80e-04" >
<left_flank>TGGTTTTGAG</left_flank>
<site>
<letter_ref letter_id="A"/>
<letter_ref letter_id="C"/>
<letter_ref letter_id="C"/>
<letter_ref letter_id="C"/>
<letter_ref letter_id="A"/>
<letter_ref letter_id="C"/>
</site>
<right_flank>GTAAGGTCTA</right_flank>
</contributing_site>
<contributing_site sequence_id="sequence_813" position="160" strand="plus" pvalue="1.80e-04" >
<left_flank>CCAAGCTAGG</left_flank>
<site>
<letter_ref letter_id="A"/>
<letter_ref letter_id="C"/>
<letter_ref letter_id="C"/>
<letter_ref letter_id="C"/>
<letter_ref letter_id="A"/>
<letter_ref letter_id="C"/>
</site>
<right_flank>CCCACTAGAG</right_flank>
</contributing_site>
<contributing_site sequence_id="sequence_813" position="91" strand="plus" pvalue="1.80e-04" >
<left_flank>AAATTGATGG</left_flank>
<site>
<letter_ref letter_id="A"/>
<letter_ref letter_id="C"/>
<letter_ref letter_id="C"/>
<letter_ref letter_id="C"/>
<letter_ref letter_id="A"/>
<letter_ref letter_id="C"/>
</site>
<right_flank>AAGTGACCAA</right_flank>
</contributing_site>
<contributing_site sequence_id="sequence_808" position="47" strand="plus" pvalue="1.80e-04" >
<left_flank>TTTGGGCTCA</left_flank>
<site>
<letter_ref letter_id="A"/>
<letter_ref letter_id="C"/>
<letter_ref letter_id="C"/>
<letter_ref letter_id="C"/>
<letter_ref letter_id="A"/>
<letter_ref letter_id="C"/>
</site>
<right_flank>CCTGTACCGC</right_flank>
</contributing_site>
<contributing_site sequence_id="sequence_798" position="264" strand="plus" pvalue="1.80e-04" >
<left_flank>GTACGGCCCC</left_flank>
<site>
<letter_ref letter_id="A"/>
<letter_ref letter_id="C"/>
<letter_ref letter_id="C"/>
<letter_ref letter_id="C"/>
<letter_ref letter_id="A"/>
<letter_ref letter_id="C"/>
</site>
<right_flank>TGCGGGATGG</right_flank>
</contributing_site>
<contributing_site sequence_id="sequence_756" position="240" strand="plus" pvalue="1.80e-04" >
<left_flank>ATAACCATGG</left_flank>
<site>
<letter_ref letter_id="A"/>
<letter_ref letter_id="C"/>
<letter_ref letter_id="C"/>
<letter_ref letter_id="C"/>
<letter_ref letter_id="A"/>
<letter_ref letter_id="C"/>
</site>
<right_flank>ACATCTATTT</right_flank>
</contributing_site>
<contributing_site sequence_id="sequence_743" position="141" strand="plus" pvalue="1.80e-04" >
<left_flank>CAAGATTTGA</left_flank>
<site>
<letter_ref letter_id="A"/>
<letter_ref letter_id="C"/>
<letter_ref letter_id="C"/>
<letter_ref letter_id="C"/>
<letter_ref letter_id="A"/>
<letter_ref letter_id="C"/>
</site>
<right_flank>AACCTCATCA</right_flank>
</contributing_site>
<contributing_site sequence_id="sequence_712" position="267" strand="plus" pvalue="1.80e-04" >
<left_flank>AGAGGAGGCC</left_flank>
<site>
<letter_ref letter_id="A"/>
<letter_ref letter_id="C"/>
<letter_ref letter_id="C"/>
<letter_ref letter_id="C"/>
<letter_ref letter_id="A"/>
<letter_ref letter_id="C"/>
</site>
<right_flank>TCGGCGAATT</right_flank>
</contributing_site>
<contributing_site sequence_id="sequence_695" position="29" strand="minus" pvalue="1.80e-04" >
<left_flank>TTGAGGTGGG</left_flank>
<site>
<letter_ref letter_id="A"/>
<letter_ref letter_id="C"/>
<letter_ref letter_id="C"/>
<letter_ref letter_id="C"/>
<letter_ref letter_id="A"/>
<letter_ref letter_id="C"/>
</site>
<right_flank>AGAGAAAAGA</right_flank>
</contributing_site>
<contributing_site sequence_id="sequence_678" position="101" strand="plus" pvalue="1.80e-04" >
<left_flank>GACGGATTTC</left_flank>
<site>
<letter_ref letter_id="A"/>
<letter_ref letter_id="C"/>
<letter_ref letter_id="C"/>
<letter_ref letter_id="C"/>
<letter_ref letter_id="A"/>
<letter_ref letter_id="C"/>
</site>
<right_flank>TCCGCCGCGG</right_flank>
</contributing_site>
<contributing_site sequence_id="sequence_647" position="218" strand="plus" pvalue="1.80e-04" >
<left_flank>GTCGCCTAGC</left_flank>
<site>
<letter_ref letter_id="A"/>
<letter_ref letter_id="C"/>
<letter_ref letter_id="C"/>
<letter_ref letter_id="C"/>
<letter_ref letter_id="A"/>
<letter_ref letter_id="C"/>
</site>
<right_flank>TAGTCGAGAT</right_flank>
</contributing_site>
<contributing_site sequence_id="sequence_638" position="137" strand="plus" pvalue="1.80e-04" >
<left_flank>TCACCTCCGA</left_flank>
<site>
<letter_ref letter_id="A"/>
<letter_ref letter_id="C"/>
<letter_ref letter_id="C"/>
<letter_ref letter_id="C"/>
<letter_ref letter_id="A"/>
<letter_ref letter_id="C"/>
</site>
<right_flank>CGTAGTAGCC</right_flank>
</contributing_site>
<contributing_site sequence_id="sequence_636" position="536" strand="minus" pvalue="1.80e-04" >
<left_flank>AGGAATCGAC</left_flank>
<site>
<letter_ref letter_id="A"/>
<letter_ref letter_id="C"/>
<letter_ref letter_id="C"/>
<letter_ref letter_id="C"/>
<letter_ref letter_id="A"/>
<letter_ref letter_id="C"/>
</site>
<right_flank>AAGATGTCAA</right_flank>
</contributing_site>
<contributing_site sequence_id="sequence_635" position="292" strand="minus" pvalue="1.80e-04" >
<left_flank>ACAGTGAGGC</left_flank>
<site>
<letter_ref letter_id="A"/>
<letter_ref letter_id="C"/>
<letter_ref letter_id="C"/>
<letter_ref letter_id="C"/>
<letter_ref letter_id="A"/>
<letter_ref letter_id="C"/>
</site>
<right_flank>ACGATAACAA</right_flank>
</contributing_site>
<contributing_site sequence_id="sequence_634" position="191" strand="minus" pvalue="1.80e-04" >
<left_flank>GCTTGATCCG</left_flank>
<site>
<letter_ref letter_id="A"/>
<letter_ref letter_id="C"/>
<letter_ref letter_id="C"/>
<letter_ref letter_id="C"/>
<letter_ref letter_id="A"/>
<letter_ref letter_id="C"/>
</site>
<right_flank>TCTTACCTTG</right_flank>
</contributing_site>
<contributing_site sequence_id="sequence_630" position="237" strand="minus" pvalue="1.80e-04" >
<left_flank>TCTACTACTC</left_flank>
<site>
<letter_ref letter_id="A"/>
<letter_ref letter_id="C"/>
<letter_ref letter_id="C"/>
<letter_ref letter_id="C"/>
<letter_ref letter_id="A"/>
<letter_ref letter_id="C"/>
</site>
<right_flank>CAGCCACCAA</right_flank>
</contributing_site>
<contributing_site sequence_id="sequence_601" position="481" strand="minus" pvalue="1.80e-04" >
<left_flank>GATTG</left_flank>
<site>
<letter_ref letter_id="A"/>
<letter_ref letter_id="C"/>
<letter_ref letter_id="C"/>
<letter_ref letter_id="C"/>
<letter_ref letter_id="A"/>
<letter_ref letter_id="C"/>
</site>
<right_flank>CAGCAAAATC</right_flank>
</contributing_site>
<contributing_site sequence_id="sequence_578" position="144" strand="plus" pvalue="1.80e-04" >
<left_flank>GGTCACAACA</left_flank>
<site>
<letter_ref letter_id="A"/>
<letter_ref letter_id="C"/>
<letter_ref letter_id="C"/>
<letter_ref letter_id="C"/>
<letter_ref letter_id="A"/>
<letter_ref letter_id="C"/>
</site>
<right_flank>AACTCTCCAA</right_flank>
</contributing_site>
<contributing_site sequence_id="sequence_569" position="277" strand="plus" pvalue="1.80e-04" >
<left_flank>GCTAGTGTTG</left_flank>
<site>
<letter_ref letter_id="A"/>
<letter_ref letter_id="C"/>
<letter_ref letter_id="C"/>
<letter_ref letter_id="C"/>
<letter_ref letter_id="A"/>
<letter_ref letter_id="C"/>
</site>
<right_flank>AAGTCACAGT</right_flank>
</contributing_site>
<contributing_site sequence_id="sequence_558" position="57" strand="plus" pvalue="1.80e-04" >
<left_flank>CATGCACAAA</left_flank>
<site>
<letter_ref letter_id="A"/>
<letter_ref letter_id="C"/>
<letter_ref letter_id="C"/>
<letter_ref letter_id="C"/>
<letter_ref letter_id="A"/>
<letter_ref letter_id="C"/>
</site>
<right_flank>TGCCCTAGTT</right_flank>
</contributing_site>
<contributing_site sequence_id="sequence_538" position="4" strand="plus" pvalue="1.80e-04" >
<left_flank>GGGC</left_flank>
<site>
<letter_ref letter_id="A"/>
<letter_ref letter_id="C"/>
<letter_ref letter_id="C"/>
<letter_ref letter_id="C"/>
<letter_ref letter_id="A"/>
<letter_ref letter_id="C"/>
</site>
<right_flank>GCCACCACCA</right_flank>
</contributing_site>
<contributing_site sequence_id="sequence_537" position="57" strand="minus" pvalue="1.80e-04" >
<left_flank>AGCGCCACAA</left_flank>
<site>
<letter_ref letter_id="A"/>
<letter_ref letter_id="C"/>
<letter_ref letter_id="C"/>
<letter_ref letter_id="C"/>
<letter_ref letter_id="A"/>
<letter_ref letter_id="C"/>
</site>
<right_flank>AGGAGGCCAC</right_flank>
</contributing_site>
<contributing_site sequence_id="sequence_534" position="340" strand="plus" pvalue="1.80e-04" >
<left_flank>TGTGTTGGAG</left_flank>
<site>
<letter_ref letter_id="A"/>
<letter_ref letter_id="C"/>
<letter_ref letter_id="C"/>
<letter_ref letter_id="C"/>
<letter_ref letter_id="A"/>
<letter_ref letter_id="C"/>
</site>
<right_flank>T</right_flank>
</contributing_site>
<contributing_site sequence_id="sequence_533" position="115" strand="minus" pvalue="1.80e-04" >
<left_flank>ATCGTTAACT</left_flank>
<site>
<letter_ref letter_id="A"/>
<letter_ref letter_id="C"/>
<letter_ref letter_id="C"/>
<letter_ref letter_id="C"/>
<letter_ref letter_id="A"/>
<letter_ref letter_id="C"/>
</site>
<right_flank>AACAGAAGCA</right_flank>
</contributing_site>
<contributing_site sequence_id="sequence_529" position="183" strand="plus" pvalue="1.80e-04" >
<left_flank>ATCCTCTGGA</left_flank>
<site>
<letter_ref letter_id="A"/>
<letter_ref letter_id="C"/>
<letter_ref letter_id="C"/>
<letter_ref letter_id="C"/>
<letter_ref letter_id="A"/>
<letter_ref letter_id="C"/>
</site>
<right_flank>CATGGTTTTC</right_flank>
</contributing_site>
<contributing_site sequence_id="sequence_509" position="60" strand="plus" pvalue="1.80e-04" >
<left_flank>TGTGCCCCAC</left_flank>
<site>
<letter_ref letter_id="A"/>
<letter_ref letter_id="C"/>
<letter_ref letter_id="C"/>
<letter_ref letter_id="C"/>
<letter_ref letter_id="A"/>
<letter_ref letter_id="C"/>
</site>
<right_flank>AGCGACGTGC</right_flank>
</contributing_site>
<contributing_site sequence_id="sequence_482" position="389" strand="plus" pvalue="1.80e-04" >
<left_flank>CAAGGCACTC</left_flank>
<site>
<letter_ref letter_id="A"/>
<letter_ref letter_id="C"/>
<letter_ref letter_id="C"/>
<letter_ref letter_id="C"/>
<letter_ref letter_id="A"/>
<letter_ref letter_id="C"/>
</site>
<right_flank>GACGACTTCC</right_flank>
</contributing_site>
<contributing_site sequence_id="sequence_462" position="256" strand="plus" pvalue="1.80e-04" >
<left_flank>AAATGGTGAA</left_flank>
<site>
<letter_ref letter_id="A"/>
<letter_ref letter_id="C"/>
<letter_ref letter_id="C"/>
<letter_ref letter_id="C"/>
<letter_ref letter_id="A"/>
<letter_ref letter_id="C"/>
</site>
<right_flank>ATTGGTCCTG</right_flank>
</contributing_site>
<contributing_site sequence_id="sequence_461" position="151" strand="plus" pvalue="1.80e-04" >
<left_flank>TTTTCTTCTG</left_flank>
<site>
<letter_ref letter_id="A"/>
<letter_ref letter_id="C"/>
<letter_ref letter_id="C"/>
<letter_ref letter_id="C"/>
<letter_ref letter_id="A"/>
<letter_ref letter_id="C"/>
</site>
<right_flank>TGCAGGGCTG</right_flank>
</contributing_site>
<contributing_site sequence_id="sequence_446" position="264" strand="minus" pvalue="1.80e-04" >
<left_flank>GGCATCAGAA</left_flank>
<site>
<letter_ref letter_id="A"/>
<letter_ref letter_id="C"/>
<letter_ref letter_id="C"/>
<letter_ref letter_id="C"/>
<letter_ref letter_id="A"/>
<letter_ref letter_id="C"/>
</site>
<right_flank>CGGTTCCATC</right_flank>
</contributing_site>
<contributing_site sequence_id="sequence_433" position="263" strand="minus" pvalue="1.80e-04" >
<left_flank>GTTGGCTTGG</left_flank>
<site>
<letter_ref letter_id="A"/>
<letter_ref letter_id="C"/>
<letter_ref letter_id="C"/>
<letter_ref letter_id="C"/>
<letter_ref letter_id="A"/>
<letter_ref letter_id="C"/>
</site>
<right_flank>TTGTTGAGAG</right_flank>
</contributing_site>
<contributing_site sequence_id="sequence_420" position="264" strand="minus" pvalue="1.80e-04" >
<left_flank>GTAGC</left_flank>
<site>
<letter_ref letter_id="A"/>
<letter_ref letter_id="C"/>
<letter_ref letter_id="C"/>
<letter_ref letter_id="C"/>
<letter_ref letter_id="A"/>
<letter_ref letter_id="C"/>
</site>
<right_flank>TTGTCGAAAA</right_flank>
</contributing_site>
<contributing_site sequence_id="sequence_420" position="172" strand="minus" pvalue="1.80e-04" >
<left_flank>CCAAACTAAC</left_flank>
<site>
<letter_ref letter_id="A"/>
<letter_ref letter_id="C"/>
<letter_ref letter_id="C"/>
<letter_ref letter_id="C"/>
<letter_ref letter_id="A"/>
<letter_ref letter_id="C"/>
</site>
<right_flank>TCCCCTTAGG</right_flank>
</contributing_site>
<contributing_site sequence_id="sequence_399" position="214" strand="plus" pvalue="1.80e-04" >
<left_flank>CAACAGTGCA</left_flank>
<site>
<letter_ref letter_id="A"/>
<letter_ref letter_id="C"/>
<letter_ref letter_id="C"/>
<letter_ref letter_id="C"/>
<letter_ref letter_id="A"/>
<letter_ref letter_id="C"/>
</site>
<right_flank>ACGTGTCGCA</right_flank>
</contributing_site>
<contributing_site sequence_id="sequence_331" position="142" strand="minus" pvalue="1.80e-04" >
<left_flank>TCTTGAGTGG</left_flank>
<site>
<letter_ref letter_id="A"/>
<letter_ref letter_id="C"/>
<letter_ref letter_id="C"/>
<letter_ref letter_id="C"/>
<letter_ref letter_id="A"/>
<letter_ref letter_id="C"/>
</site>
<right_flank>AAGCCCAGAG</right_flank>
</contributing_site>
<contributing_site sequence_id="sequence_318" position="245" strand="plus" pvalue="1.80e-04" >
<left_flank>CAACTTTTAA</left_flank>
<site>
<letter_ref letter_id="A"/>
<letter_ref letter_id="C"/>
<letter_ref letter_id="C"/>
<letter_ref letter_id="C"/>
<letter_ref letter_id="A"/>
<letter_ref letter_id="C"/>
</site>
<right_flank>AACTAGGGAG</right_flank>
</contributing_site>
<contributing_site sequence_id="sequence_317" position="481" strand="minus" pvalue="1.80e-04" >
<left_flank>TCCTCCTCCT</left_flank>
<site>
<letter_ref letter_id="A"/>
<letter_ref letter_id="C"/>
<letter_ref letter_id="C"/>
<letter_ref letter_id="C"/>
<letter_ref letter_id="A"/>
<letter_ref letter_id="C"/>
</site>
<right_flank>GGCCTCCATT</right_flank>
</contributing_site>
<contributing_site sequence_id="sequence_308" position="17" strand="minus" pvalue="1.80e-04" >
<left_flank>CAAGGCAAAT</left_flank>
<site>
<letter_ref letter_id="A"/>
<letter_ref letter_id="C"/>
<letter_ref letter_id="C"/>
<letter_ref letter_id="C"/>
<letter_ref letter_id="A"/>
<letter_ref letter_id="C"/>
</site>
<right_flank>GCGTCGAGGA</right_flank>
</contributing_site>
<contributing_site sequence_id="sequence_301" position="99" strand="minus" pvalue="1.80e-04" >
<left_flank>ACTGCACCAC</left_flank>
<site>
<letter_ref letter_id="A"/>
<letter_ref letter_id="C"/>
<letter_ref letter_id="C"/>
<letter_ref letter_id="C"/>
<letter_ref letter_id="A"/>
<letter_ref letter_id="C"/>
</site>
<right_flank>TAGCTTGTGT</right_flank>
</contributing_site>
<contributing_site sequence_id="sequence_273" position="235" strand="minus" pvalue="1.80e-04" >
<left_flank>TCCTCCACCA</left_flank>
<site>
<letter_ref letter_id="A"/>
<letter_ref letter_id="C"/>
<letter_ref letter_id="C"/>
<letter_ref letter_id="C"/>
<letter_ref letter_id="A"/>
<letter_ref letter_id="C"/>
</site>
<right_flank>CTCCTCCCTC</right_flank>
</contributing_site>
<contributing_site sequence_id="sequence_253" position="69" strand="minus" pvalue="1.80e-04" >
<left_flank>TTTATAATAT</left_flank>
<site>
<letter_ref letter_id="A"/>
<letter_ref letter_id="C"/>
<letter_ref letter_id="C"/>
<letter_ref letter_id="C"/>
<letter_ref letter_id="A"/>
<letter_ref letter_id="C"/>
</site>
<right_flank>TTTATGTTAC</right_flank>
</contributing_site>
<contributing_site sequence_id="sequence_244" position="352" strand="plus" pvalue="1.80e-04" >
<left_flank>CGTGGCGGCA</left_flank>
<site>
<letter_ref letter_id="A"/>
<letter_ref letter_id="C"/>
<letter_ref letter_id="C"/>
<letter_ref letter_id="C"/>
<letter_ref letter_id="A"/>
<letter_ref letter_id="C"/>
</site>
<right_flank>CGGACGTCCA</right_flank>
</contributing_site>
<contributing_site sequence_id="sequence_230" position="468" strand="plus" pvalue="1.80e-04" >
<left_flank>TGATCCGACG</left_flank>
<site>
<letter_ref letter_id="A"/>
<letter_ref letter_id="C"/>
<letter_ref letter_id="C"/>
<letter_ref letter_id="C"/>
<letter_ref letter_id="A"/>
<letter_ref letter_id="C"/>
</site>
<right_flank>GTTCATTTGG</right_flank>
</contributing_site>
<contributing_site sequence_id="sequence_224" position="341" strand="minus" pvalue="1.80e-04" >
<left_flank>ACA</left_flank>
<site>
<letter_ref letter_id="A"/>
<letter_ref letter_id="C"/>
<letter_ref letter_id="C"/>
<letter_ref letter_id="C"/>
<letter_ref letter_id="A"/>
<letter_ref letter_id="C"/>
</site>
<right_flank>AGACGGGTGG</right_flank>
</contributing_site>
<contributing_site sequence_id="sequence_207" position="132" strand="plus" pvalue="1.80e-04" >
<left_flank>ACAACTCATG</left_flank>
<site>
<letter_ref letter_id="A"/>
<letter_ref letter_id="C"/>
<letter_ref letter_id="C"/>
<letter_ref letter_id="C"/>
<letter_ref letter_id="A"/>
<letter_ref letter_id="C"/>
</site>
<right_flank>CAAAAGCAGG</right_flank>
</contributing_site>
<contributing_site sequence_id="sequence_187" position="7" strand="minus" pvalue="1.80e-04" >
<left_flank>TTATCATCGC</left_flank>
<site>
<letter_ref letter_id="A"/>
<letter_ref letter_id="C"/>
<letter_ref letter_id="C"/>
<letter_ref letter_id="C"/>
<letter_ref letter_id="A"/>
<letter_ref letter_id="C"/>
</site>
<right_flank>TTGTTTT</right_flank>
</contributing_site>
<contributing_site sequence_id="sequence_178" position="173" strand="plus" pvalue="1.80e-04" >
<left_flank>CTCAGTGGCA</left_flank>
<site>
<letter_ref letter_id="A"/>
<letter_ref letter_id="C"/>
<letter_ref letter_id="C"/>
<letter_ref letter_id="C"/>
<letter_ref letter_id="A"/>
<letter_ref letter_id="C"/>
</site>
<right_flank>AAATGACAGA</right_flank>
</contributing_site>
<contributing_site sequence_id="sequence_178" position="152" strand="plus" pvalue="1.80e-04" >
<left_flank>ACCTGAAGCA</left_flank>
<site>
<letter_ref letter_id="A"/>
<letter_ref letter_id="C"/>
<letter_ref letter_id="C"/>
<letter_ref letter_id="C"/>
<letter_ref letter_id="A"/>
<letter_ref letter_id="C"/>
</site>
<right_flank>CAACACTCAG</right_flank>
</contributing_site>
<contributing_site sequence_id="sequence_163" position="179" strand="plus" pvalue="1.80e-04" >
<left_flank>CCGCTAATCA</left_flank>
<site>
<letter_ref letter_id="A"/>
<letter_ref letter_id="C"/>
<letter_ref letter_id="C"/>
<letter_ref letter_id="C"/>
<letter_ref letter_id="A"/>
<letter_ref letter_id="C"/>
</site>
<right_flank>TGTTGCAACT</right_flank>
</contributing_site>
<contributing_site sequence_id="sequence_119" position="46" strand="plus" pvalue="1.80e-04" >
<left_flank>AAATTGCATA</left_flank>
<site>
<letter_ref letter_id="A"/>
<letter_ref letter_id="C"/>
<letter_ref letter_id="C"/>
<letter_ref letter_id="C"/>
<letter_ref letter_id="A"/>
<letter_ref letter_id="C"/>
</site>
<right_flank>AAATCTTTCA</right_flank>
</contributing_site>
<contributing_site sequence_id="sequence_115" position="7" strand="minus" pvalue="1.80e-04" >
<left_flank>TCAGGATGAT</left_flank>
<site>
<letter_ref letter_id="A"/>
<letter_ref letter_id="C"/>
<letter_ref letter_id="C"/>
<letter_ref letter_id="C"/>
<letter_ref letter_id="A"/>
<letter_ref letter_id="C"/>
</site>
<right_flank>TGTGATT</right_flank>
</contributing_site>
<contributing_site sequence_id="sequence_83" position="530" strand="minus" pvalue="1.80e-04" >
<left_flank>CCACATCAAC</left_flank>
<site>
<letter_ref letter_id="A"/>
<letter_ref letter_id="C"/>
<letter_ref letter_id="C"/>
<letter_ref letter_id="C"/>
<letter_ref letter_id="A"/>
<letter_ref letter_id="C"/>
</site>
<right_flank>ATTCAAGCAA</right_flank>
</contributing_site>
<contributing_site sequence_id="sequence_76" position="314" strand="minus" pvalue="1.80e-04" >
<left_flank>TGA</left_flank>
<site>
<letter_ref letter_id="A"/>
<letter_ref letter_id="C"/>
<letter_ref letter_id="C"/>
<letter_ref letter_id="C"/>
<letter_ref letter_id="A"/>
<letter_ref letter_id="C"/>
</site>
<right_flank>ACAAGCTAGG</right_flank>
</contributing_site>
<contributing_site sequence_id="sequence_66" position="233" strand="minus" pvalue="1.80e-04" >
<left_flank>TAAAGCCACG</left_flank>
<site>
<letter_ref letter_id="A"/>
<letter_ref letter_id="C"/>
<letter_ref letter_id="C"/>
<letter_ref letter_id="C"/>
<letter_ref letter_id="A"/>
<letter_ref letter_id="C"/>
</site>
<right_flank>GTTCCATAGG</right_flank>
</contributing_site>
<contributing_site sequence_id="sequence_57" position="111" strand="plus" pvalue="1.80e-04" >
<left_flank>CCAGCGTTGC</left_flank>
<site>
<letter_ref letter_id="A"/>
<letter_ref letter_id="C"/>
<letter_ref letter_id="C"/>
<letter_ref letter_id="C"/>
<letter_ref letter_id="A"/>
<letter_ref letter_id="C"/>
</site>
<right_flank>GTGAGGAAAG</right_flank>
</contributing_site>
</contributing_sites>
</motif>
<motif id="motif_26" name="CTAGGC" alt="MEME-26" width="6" sites="568" ic="12.0" re="12.4" llr="4899" p_value="1.0e-322" e_value="1.0e-322" bayes_threshold="14.3478" elapsed_time="6939.853541">
<scores>
<alphabet_matrix>
<alphabet_array>
<value letter_id="A">-1579</value>
<value letter_id="C">220</value>
<value letter_id="G">-1579</value>
<value letter_id="T">-1579</value>
</alphabet_array>
<alphabet_array>
<value letter_id="A">-1579</value>
<value letter_id="C">-1579</value>
<value letter_id="G">-1579</value>
<value letter_id="T">183</value>
</alphabet_array>
<alphabet_array>
<value letter_id="A">183</value>
<value letter_id="C">-1579</value>
<value letter_id="G">-1579</value>
<value letter_id="T">-1579</value>
</alphabet_array>
<alphabet_array>
<value letter_id="A">-1579</value>
<value letter_id="C">-1579</value>
<value letter_id="G">220</value>
<value letter_id="T">-1579</value>
</alphabet_array>
<alphabet_array>
<value letter_id="A">-1579</value>
<value letter_id="C">-1579</value>
<value letter_id="G">220</value>
<value letter_id="T">-1579</value>
</alphabet_array>
<alphabet_array>
<value letter_id="A">-1579</value>
<value letter_id="C">220</value>
<value letter_id="G">-1579</value>
<value letter_id="T">-1579</value>
</alphabet_array>
</alphabet_matrix>
</scores>
<probabilities>
<alphabet_matrix>
<alphabet_array>
<value letter_id="A">0.000000</value>
<value letter_id="C">1.000000</value>
<value letter_id="G">0.000000</value>
<value letter_id="T">0.000000</value>
</alphabet_array>
<alphabet_array>
<value letter_id="A">0.000000</value>
<value letter_id="C">0.000000</value>
<value letter_id="G">0.000000</value>
<value letter_id="T">1.000000</value>
</alphabet_array>
<alphabet_array>
<value letter_id="A">1.000000</value>
<value letter_id="C">0.000000</value>
<value letter_id="G">0.000000</value>
<value letter_id="T">0.000000</value>
</alphabet_array>
<alphabet_array>
<value letter_id="A">0.000000</value>
<value letter_id="C">0.000000</value>
<value letter_id="G">1.000000</value>
<value letter_id="T">0.000000</value>
</alphabet_array>
<alphabet_array>
<value letter_id="A">0.000000</value>
<value letter_id="C">0.000000</value>
<value letter_id="G">1.000000</value>
<value letter_id="T">0.000000</value>
</alphabet_array>
<alphabet_array>
<value letter_id="A">0.000000</value>
<value letter_id="C">1.000000</value>
<value letter_id="G">0.000000</value>
<value letter_id="T">0.000000</value>
</alphabet_array>
</alphabet_matrix>
</probabilities>
<regular_expression>
CTAGGC
</regular_expression>
<contributing_sites>
<contributing_site sequence_id="sequence_6420" position="88" strand="plus" pvalue="1.80e-04" >
<left_flank>GCCGGACCTG</left_flank>
<site>
<letter_ref letter_id="C"/>
<letter_ref letter_id="T"/>
<letter_ref letter_id="A"/>
<letter_ref letter_id="G"/>
<letter_ref letter_id="G"/>
<letter_ref letter_id="C"/>
</site>
<right_flank>GACGGACATG</right_flank>
</contributing_site>
<contributing_site sequence_id="sequence_6366" position="171" strand="plus" pvalue="1.80e-04" >
<left_flank>GGTGAGATTG</left_flank>
<site>
<letter_ref letter_id="C"/>
<letter_ref letter_id="T"/>
<letter_ref letter_id="A"/>
<letter_ref letter_id="G"/>
<letter_ref letter_id="G"/>
<letter_ref letter_id="C"/>
</site>
<right_flank>TTTGGTTGTA</right_flank>
</contributing_site>
<contributing_site sequence_id="sequence_6360" position="649" strand="minus" pvalue="1.80e-04" >
<left_flank>CATGGACTAA</left_flank>
<site>
<letter_ref letter_id="C"/>
<letter_ref letter_id="T"/>
<letter_ref letter_id="A"/>
<letter_ref letter_id="G"/>
<letter_ref letter_id="G"/>
<letter_ref letter_id="C"/>
</site>
<right_flank>TCAAAAGATT</right_flank>
</contributing_site>
<contributing_site sequence_id="sequence_6359" position="169" strand="minus" pvalue="1.80e-04" >
<left_flank>TCAAAAATAG</left_flank>
<site>
<letter_ref letter_id="C"/>
<letter_ref letter_id="T"/>
<letter_ref letter_id="A"/>
<letter_ref letter_id="G"/>
<letter_ref letter_id="G"/>
<letter_ref letter_id="C"/>
</site>
<right_flank>CTGGGCTAGT</right_flank>
</contributing_site>
<contributing_site sequence_id="sequence_6353" position="263" strand="minus" pvalue="1.80e-04" >
<left_flank>CATGGACTAA</left_flank>
<site>
<letter_ref letter_id="C"/>
<letter_ref letter_id="T"/>
<letter_ref letter_id="A"/>
<letter_ref letter_id="G"/>
<letter_ref letter_id="G"/>
<letter_ref letter_id="C"/>
</site>
<right_flank>TCAAAAGATT</right_flank>
</contributing_site>
<contributing_site sequence_id="sequence_6349" position="56" strand="minus" pvalue="1.80e-04" >
<left_flank>CATGGACTAA</left_flank>
<site>
<letter_ref letter_id="C"/>
<letter_ref letter_id="T"/>
<letter_ref letter_id="A"/>
<letter_ref letter_id="G"/>
<letter_ref letter_id="G"/>
<letter_ref letter_id="C"/>
</site>
<right_flank>TTAAAAGATT</right_flank>
</contributing_site>
<contributing_site sequence_id="sequence_6344" position="367" strand="plus" pvalue="1.80e-04" >
<left_flank>CCTTCTTCAA</left_flank>
<site>
<letter_ref letter_id="C"/>
<letter_ref letter_id="T"/>
<letter_ref letter_id="A"/>
<letter_ref letter_id="G"/>
<letter_ref letter_id="G"/>
<letter_ref letter_id="C"/>
</site>
<right_flank>CACAGTGGCA</right_flank>
</contributing_site>
<contributing_site sequence_id="sequence_6334" position="68" strand="minus" pvalue="1.80e-04" >
<left_flank>CATGGAGTAA</left_flank>
<site>
<letter_ref letter_id="C"/>
<letter_ref letter_id="T"/>
<letter_ref letter_id="A"/>
<letter_ref letter_id="G"/>
<letter_ref letter_id="G"/>
<letter_ref letter_id="C"/>
</site>
<right_flank>TTAAAAGTTT</right_flank>
</contributing_site>
<contributing_site sequence_id="sequence_6329" position="428" strand="minus" pvalue="1.80e-04" >
<left_flank>C</left_flank>
<site>
<letter_ref letter_id="C"/>
<letter_ref letter_id="T"/>
<letter_ref letter_id="A"/>
<letter_ref letter_id="G"/>
<letter_ref letter_id="G"/>
<letter_ref letter_id="C"/>
</site>
<right_flank>CCAGGGGATG</right_flank>
</contributing_site>
<contributing_site sequence_id="sequence_6311" position="207" strand="minus" pvalue="1.80e-04" >
<left_flank>ACGGAGGCAG</left_flank>
<site>
<letter_ref letter_id="C"/>
<letter_ref letter_id="T"/>
<letter_ref letter_id="A"/>
<letter_ref letter_id="G"/>
<letter_ref letter_id="G"/>
<letter_ref letter_id="C"/>
</site>
<right_flank>ACCCCCACCC</right_flank>
</contributing_site>
<contributing_site sequence_id="sequence_6288" position="73" strand="plus" pvalue="1.80e-04" >
<left_flank>TATATACTAA</left_flank>
<site>
<letter_ref letter_id="C"/>
<letter_ref letter_id="T"/>
<letter_ref letter_id="A"/>
<letter_ref letter_id="G"/>
<letter_ref letter_id="G"/>
<letter_ref letter_id="C"/>
</site>
<right_flank>TCAAAAGATT</right_flank>
</contributing_site>
<contributing_site sequence_id="sequence_6280" position="279" strand="plus" pvalue="1.80e-04" >
<left_flank>ACAAATGACA</left_flank>
<site>
<letter_ref letter_id="C"/>
<letter_ref letter_id="T"/>
<letter_ref letter_id="A"/>
<letter_ref letter_id="G"/>
<letter_ref letter_id="G"/>
<letter_ref letter_id="C"/>
</site>
<right_flank>AAAGCGTTCT</right_flank>
</contributing_site>
<contributing_site sequence_id="sequence_6280" position="172" strand="plus" pvalue="1.80e-04" >
<left_flank>AGTGCCTACA</left_flank>
<site>
<letter_ref letter_id="C"/>
<letter_ref letter_id="T"/>
<letter_ref letter_id="A"/>
<letter_ref letter_id="G"/>
<letter_ref letter_id="G"/>
<letter_ref letter_id="C"/>
</site>
<right_flank>AAACCTGCCG</right_flank>
</contributing_site>
<contributing_site sequence_id="sequence_6248" position="184" strand="minus" pvalue="1.80e-04" >
<left_flank>AAAAGCACCT</left_flank>
<site>
<letter_ref letter_id="C"/>
<letter_ref letter_id="T"/>
<letter_ref letter_id="A"/>
<letter_ref letter_id="G"/>
<letter_ref letter_id="G"/>
<letter_ref letter_id="C"/>
</site>
<right_flank>CAGGCCATTC</right_flank>
</contributing_site>
<contributing_site sequence_id="sequence_6236" position="52" strand="minus" pvalue="1.80e-04" >
<left_flank>ATACACAAGG</left_flank>
<site>
<letter_ref letter_id="C"/>
<letter_ref letter_id="T"/>
<letter_ref letter_id="A"/>
<letter_ref letter_id="G"/>
<letter_ref letter_id="G"/>
<letter_ref letter_id="C"/>
</site>
<right_flank>AATAGCATGT</right_flank>
</contributing_site>
<contributing_site sequence_id="sequence_6192" position="83" strand="plus" pvalue="1.80e-04" >
<left_flank>CACGGAGTAA</left_flank>
<site>
<letter_ref letter_id="C"/>
<letter_ref letter_id="T"/>
<letter_ref letter_id="A"/>
<letter_ref letter_id="G"/>
<letter_ref letter_id="G"/>
<letter_ref letter_id="C"/>
</site>
<right_flank>TCAAAAGATT</right_flank>
</contributing_site>
<contributing_site sequence_id="sequence_6190" position="163" strand="minus" pvalue="1.80e-04" >
<left_flank>CTCATAAGGA</left_flank>
<site>
<letter_ref letter_id="C"/>
<letter_ref letter_id="T"/>
<letter_ref letter_id="A"/>
<letter_ref letter_id="G"/>
<letter_ref letter_id="G"/>
<letter_ref letter_id="C"/>
</site>
<right_flank>ACGGCCAAGG</right_flank>
</contributing_site>
<contributing_site sequence_id="sequence_6181" position="149" strand="plus" pvalue="1.80e-04" >
<left_flank>CACGGAGTAA</left_flank>
<site>
<letter_ref letter_id="C"/>
<letter_ref letter_id="T"/>
<letter_ref letter_id="A"/>
<letter_ref letter_id="G"/>
<letter_ref letter_id="G"/>
<letter_ref letter_id="C"/>
</site>
<right_flank>TTAAAAGATT</right_flank>
</contributing_site>
<contributing_site sequence_id="sequence_6165" position="757" strand="minus" pvalue="1.80e-04" >
<left_flank>ACTGAAGTGG</left_flank>
<site>
<letter_ref letter_id="C"/>
<letter_ref letter_id="T"/>
<letter_ref letter_id="A"/>
<letter_ref letter_id="G"/>
<letter_ref letter_id="G"/>
<letter_ref letter_id="C"/>
</site>
<right_flank>AAGATGTGAG</right_flank>
</contributing_site>
<contributing_site sequence_id="sequence_6135" position="58" strand="plus" pvalue="1.80e-04" >
<left_flank>GGCACAACTC</left_flank>
<site>
<letter_ref letter_id="C"/>
<letter_ref letter_id="T"/>
<letter_ref letter_id="A"/>
<letter_ref letter_id="G"/>
<letter_ref letter_id="G"/>
<letter_ref letter_id="C"/>
</site>
<right_flank>TCCATGGCCG</right_flank>
</contributing_site>
<contributing_site sequence_id="sequence_6107" position="118" strand="plus" pvalue="1.80e-04" >
<left_flank>ACCTAGTTCG</left_flank>
<site>
<letter_ref letter_id="C"/>
<letter_ref letter_id="T"/>
<letter_ref letter_id="A"/>
<letter_ref letter_id="G"/>
<letter_ref letter_id="G"/>
<letter_ref letter_id="C"/>
</site>
<right_flank>AACCTCTATG</right_flank>
</contributing_site>
<contributing_site sequence_id="sequence_6045" position="187" strand="plus" pvalue="1.80e-04" >
<left_flank>CATAAACTAA</left_flank>
<site>
<letter_ref letter_id="C"/>
<letter_ref letter_id="T"/>
<letter_ref letter_id="A"/>
<letter_ref letter_id="G"/>
<letter_ref letter_id="G"/>
<letter_ref letter_id="C"/>
</site>
<right_flank>CAAAAGATTC</right_flank>
</contributing_site>
<contributing_site sequence_id="sequence_6017" position="316" strand="minus" pvalue="1.80e-04" >
<left_flank>AAACGAAACA</left_flank>
<site>
<letter_ref letter_id="C"/>
<letter_ref letter_id="T"/>
<letter_ref letter_id="A"/>
<letter_ref letter_id="G"/>
<letter_ref letter_id="G"/>
<letter_ref letter_id="C"/>
</site>
<right_flank>ATGAAACAAG</right_flank>
</contributing_site>
<contributing_site sequence_id="sequence_6017" position="113" strand="minus" pvalue="1.80e-04" >
<left_flank>GCAATCAAAA</left_flank>
<site>
<letter_ref letter_id="C"/>
<letter_ref letter_id="T"/>
<letter_ref letter_id="A"/>
<letter_ref letter_id="G"/>
<letter_ref letter_id="G"/>
<letter_ref letter_id="C"/>
</site>
<right_flank>TGTGTCCCTG</right_flank>
</contributing_site>
<contributing_site sequence_id="sequence_6001" position="120" strand="plus" pvalue="1.80e-04" >
<left_flank>CAAATCTTCA</left_flank>
<site>
<letter_ref letter_id="C"/>
<letter_ref letter_id="T"/>
<letter_ref letter_id="A"/>
<letter_ref letter_id="G"/>
<letter_ref letter_id="G"/>
<letter_ref letter_id="C"/>
</site>
<right_flank>TGGAGAGTTG</right_flank>
</contributing_site>
<contributing_site sequence_id="sequence_5989" position="72" strand="minus" pvalue="1.80e-04" >
<left_flank>CATGGAGTAA</left_flank>
<site>
<letter_ref letter_id="C"/>
<letter_ref letter_id="T"/>
<letter_ref letter_id="A"/>
<letter_ref letter_id="G"/>
<letter_ref letter_id="G"/>
<letter_ref letter_id="C"/>
</site>
<right_flank>TCAAAAAATT</right_flank>
</contributing_site>
<contributing_site sequence_id="sequence_5965" position="255" strand="plus" pvalue="1.80e-04" >
<left_flank>CATGGAGTAA</left_flank>
<site>
<letter_ref letter_id="C"/>
<letter_ref letter_id="T"/>
<letter_ref letter_id="A"/>
<letter_ref letter_id="G"/>
<letter_ref letter_id="G"/>
<letter_ref letter_id="C"/>
</site>
<right_flank>TTAAAAGATT</right_flank>
</contributing_site>
<contributing_site sequence_id="sequence_5928" position="85" strand="minus" pvalue="1.80e-04" >
<left_flank>CACTGAAATA</left_flank>
<site>
<letter_ref letter_id="C"/>
<letter_ref letter_id="T"/>
<letter_ref letter_id="A"/>
<letter_ref letter_id="G"/>
<letter_ref letter_id="G"/>
<letter_ref letter_id="C"/>
</site>
<right_flank>ATACCTTTGC</right_flank>
</contributing_site>
<contributing_site sequence_id="sequence_5905" position="235" strand="plus" pvalue="1.80e-04" >
<left_flank>CATAGAGTAA</left_flank>
<site>
<letter_ref letter_id="C"/>
<letter_ref letter_id="T"/>
<letter_ref letter_id="A"/>
<letter_ref letter_id="G"/>
<letter_ref letter_id="G"/>
<letter_ref letter_id="C"/>
</site>
<right_flank>TTAAAAGATT</right_flank>
</contributing_site>
<contributing_site sequence_id="sequence_5870" position="97" strand="minus" pvalue="1.80e-04" >
<left_flank>CCTGATCTAG</left_flank>
<site>
<letter_ref letter_id="C"/>
<letter_ref letter_id="T"/>
<letter_ref letter_id="A"/>
<letter_ref letter_id="G"/>
<letter_ref letter_id="G"/>
<letter_ref letter_id="C"/>
</site>
<right_flank>TACGACTGCA</right_flank>
</contributing_site>
<contributing_site sequence_id="sequence_5866" position="168" strand="minus" pvalue="1.80e-04" >
<left_flank>CAGCTACCAC</left_flank>
<site>
<letter_ref letter_id="C"/>
<letter_ref letter_id="T"/>
<letter_ref letter_id="A"/>
<letter_ref letter_id="G"/>
<letter_ref letter_id="G"/>
<letter_ref letter_id="C"/>
</site>
<right_flank>ACTGGTAGGT</right_flank>
</contributing_site>
<contributing_site sequence_id="sequence_5828" position="87" strand="plus" pvalue="1.80e-04" >
<left_flank>AATAAATTTC</left_flank>
<site>
<letter_ref letter_id="C"/>
<letter_ref letter_id="T"/>
<letter_ref letter_id="A"/>
<letter_ref letter_id="G"/>
<letter_ref letter_id="G"/>
<letter_ref letter_id="C"/>
</site>
<right_flank>ATATCTAATC</right_flank>
</contributing_site>
<contributing_site sequence_id="sequence_5791" position="231" strand="plus" pvalue="1.80e-04" >
<left_flank>GGATTCCATC</left_flank>
<site>
<letter_ref letter_id="C"/>
<letter_ref letter_id="T"/>
<letter_ref letter_id="A"/>
<letter_ref letter_id="G"/>
<letter_ref letter_id="G"/>
<letter_ref letter_id="C"/>
</site>
<right_flank>CAGATTTGTC</right_flank>
</contributing_site>
<contributing_site sequence_id="sequence_5790" position="296" strand="minus" pvalue="1.80e-04" >
<left_flank>TGAGAAACCG</left_flank>
<site>
<letter_ref letter_id="C"/>
<letter_ref letter_id="T"/>
<letter_ref letter_id="A"/>
<letter_ref letter_id="G"/>
<letter_ref letter_id="G"/>
<letter_ref letter_id="C"/>
</site>
<right_flank>GGTGCTTGGA</right_flank>
</contributing_site>
<contributing_site sequence_id="sequence_5790" position="2" strand="minus" pvalue="1.80e-04" >
<left_flank>CGAGAAACCG</left_flank>
<site>
<letter_ref letter_id="C"/>
<letter_ref letter_id="T"/>
<letter_ref letter_id="A"/>
<letter_ref letter_id="G"/>
<letter_ref letter_id="G"/>
<letter_ref letter_id="C"/>
</site>
<right_flank>GG</right_flank>
</contributing_site>
<contributing_site sequence_id="sequence_5776" position="202" strand="minus" pvalue="1.80e-04" >
<left_flank>TTCAACTGGT</left_flank>
<site>
<letter_ref letter_id="C"/>
<letter_ref letter_id="T"/>
<letter_ref letter_id="A"/>
<letter_ref letter_id="G"/>
<letter_ref letter_id="G"/>
<letter_ref letter_id="C"/>
</site>
<right_flank>TGGAATTTGA</right_flank>
</contributing_site>
<contributing_site sequence_id="sequence_5759" position="266" strand="plus" pvalue="1.80e-04" >
<left_flank>CATAGAGTAA</left_flank>
<site>
<letter_ref letter_id="C"/>
<letter_ref letter_id="T"/>
<letter_ref letter_id="A"/>
<letter_ref letter_id="G"/>
<letter_ref letter_id="G"/>
<letter_ref letter_id="C"/>
</site>
<right_flank>TTAAAAGATT</right_flank>
</contributing_site>
<contributing_site sequence_id="sequence_5741" position="18" strand="minus" pvalue="1.80e-04" >
<left_flank>CTAGCTTGCT</left_flank>
<site>
<letter_ref letter_id="C"/>
<letter_ref letter_id="T"/>
<letter_ref letter_id="A"/>
<letter_ref letter_id="G"/>
<letter_ref letter_id="G"/>
<letter_ref letter_id="C"/>
</site>
<right_flank>AGTAGTCACG</right_flank>
</contributing_site>
<contributing_site sequence_id="sequence_5738" position="1417" strand="minus" pvalue="1.80e-04" >
<left_flank>TGAACCATCA</left_flank>
<site>
<letter_ref letter_id="C"/>
<letter_ref letter_id="T"/>
<letter_ref letter_id="A"/>
<letter_ref letter_id="G"/>
<letter_ref letter_id="G"/>
<letter_ref letter_id="C"/>
</site>
<right_flank>AAATGTTCTC</right_flank>
</contributing_site>
<contributing_site sequence_id="sequence_5699" position="664" strand="plus" pvalue="1.80e-04" >
<left_flank>CATTGACTAG</left_flank>
<site>
<letter_ref letter_id="C"/>
<letter_ref letter_id="T"/>
<letter_ref letter_id="A"/>
<letter_ref letter_id="G"/>
<letter_ref letter_id="G"/>
<letter_ref letter_id="C"/>
</site>
<right_flank>TCAAAAGATT</right_flank>
</contributing_site>
<contributing_site sequence_id="sequence_5699" position="412" strand="plus" pvalue="1.80e-04" >
<left_flank>CACGGAGTAC</left_flank>
<site>
<letter_ref letter_id="C"/>
<letter_ref letter_id="T"/>
<letter_ref letter_id="A"/>
<letter_ref letter_id="G"/>
<letter_ref letter_id="G"/>
<letter_ref letter_id="C"/>
</site>
<right_flank>TTAAAAGATT</right_flank>
</contributing_site>
<contributing_site sequence_id="sequence_5643" position="237" strand="minus" pvalue="1.80e-04" >
<left_flank>TATTCTCTTA</left_flank>
<site>
<letter_ref letter_id="C"/>
<letter_ref letter_id="T"/>
<letter_ref letter_id="A"/>
<letter_ref letter_id="G"/>
<letter_ref letter_id="G"/>
<letter_ref letter_id="C"/>
</site>
<right_flank>GAAGATGCTA</right_flank>
</contributing_site>
<contributing_site sequence_id="sequence_5641" position="183" strand="minus" pvalue="1.80e-04" >
<left_flank>ACTTGCTTAA</left_flank>
<site>
<letter_ref letter_id="C"/>
<letter_ref letter_id="T"/>
<letter_ref letter_id="A"/>
<letter_ref letter_id="G"/>
<letter_ref letter_id="G"/>
<letter_ref letter_id="C"/>
</site>
<right_flank>GATACACCAA</right_flank>
</contributing_site>
<contributing_site sequence_id="sequence_5638" position="9" strand="plus" pvalue="1.80e-04" >
<left_flank>GTGACATCC</left_flank>
<site>
<letter_ref letter_id="C"/>
<letter_ref letter_id="T"/>
<letter_ref letter_id="A"/>
<letter_ref letter_id="G"/>
<letter_ref letter_id="G"/>
<letter_ref letter_id="C"/>
</site>
<right_flank>GGATCCAAAT</right_flank>
</contributing_site>
<contributing_site sequence_id="sequence_5552" position="381" strand="minus" pvalue="1.80e-04" >
<left_flank>CCTCTTGCTC</left_flank>
<site>
<letter_ref letter_id="C"/>
<letter_ref letter_id="T"/>
<letter_ref letter_id="A"/>
<letter_ref letter_id="G"/>
<letter_ref letter_id="G"/>
<letter_ref letter_id="C"/>
</site>
<right_flank>CTTACATTGG</right_flank>
</contributing_site>
<contributing_site sequence_id="sequence_5525" position="272" strand="minus" pvalue="1.80e-04" >
<left_flank>GCCGGCACTG</left_flank>
<site>
<letter_ref letter_id="C"/>
<letter_ref letter_id="T"/>
<letter_ref letter_id="A"/>
<letter_ref letter_id="G"/>
<letter_ref letter_id="G"/>
<letter_ref letter_id="C"/>
</site>
<right_flank>TGCCGCGCTC</right_flank>
</contributing_site>
<contributing_site sequence_id="sequence_5502" position="80" strand="minus" pvalue="1.80e-04" >
<left_flank>AATCGCATCG</left_flank>
<site>
<letter_ref letter_id="C"/>
<letter_ref letter_id="T"/>
<letter_ref letter_id="A"/>
<letter_ref letter_id="G"/>
<letter_ref letter_id="G"/>
<letter_ref letter_id="C"/>
</site>
<right_flank>GATTGAATTG</right_flank>
</contributing_site>
<contributing_site sequence_id="sequence_5493" position="134" strand="minus" pvalue="1.80e-04" >
<left_flank>TCTACTAGTT</left_flank>
<site>
<letter_ref letter_id="C"/>
<letter_ref letter_id="T"/>
<letter_ref letter_id="A"/>
<letter_ref letter_id="G"/>
<letter_ref letter_id="G"/>
<letter_ref letter_id="C"/>
</site>
<right_flank>GCCATCCTTG</right_flank>
</contributing_site>
<contributing_site sequence_id="sequence_5480" position="56" strand="minus" pvalue="1.80e-04" >
<left_flank>CCAAGCTCCG</left_flank>
<site>
<letter_ref letter_id="C"/>
<letter_ref letter_id="T"/>
<letter_ref letter_id="A"/>
<letter_ref letter_id="G"/>
<letter_ref letter_id="G"/>
<letter_ref letter_id="C"/>
</site>
<right_flank>GGACAAGACC</right_flank>
</contributing_site>
<contributing_site sequence_id="sequence_5476" position="145" strand="plus" pvalue="1.80e-04" >
<left_flank>GGAAACTAAA</left_flank>
<site>
<letter_ref letter_id="C"/>
<letter_ref letter_id="T"/>
<letter_ref letter_id="A"/>
<letter_ref letter_id="G"/>
<letter_ref letter_id="G"/>
<letter_ref letter_id="C"/>
</site>
<right_flank>CTAAAAATAA</right_flank>
</contributing_site>
<contributing_site sequence_id="sequence_5469" position="31" strand="plus" pvalue="1.80e-04" >
<left_flank>TATGGAGTAA</left_flank>
<site>
<letter_ref letter_id="C"/>
<letter_ref letter_id="T"/>
<letter_ref letter_id="A"/>
<letter_ref letter_id="G"/>
<letter_ref letter_id="G"/>
<letter_ref letter_id="C"/>
</site>
<right_flank>TTAAAAGGTT</right_flank>
</contributing_site>
<contributing_site sequence_id="sequence_5439" position="363" strand="plus" pvalue="1.80e-04" >
<left_flank>TGGCTGCTGC</left_flank>
<site>
<letter_ref letter_id="C"/>
<letter_ref letter_id="T"/>
<letter_ref letter_id="A"/>
<letter_ref letter_id="G"/>
<letter_ref letter_id="G"/>
<letter_ref letter_id="C"/>
</site>
<right_flank>CTGAGGACCC</right_flank>
</contributing_site>
<contributing_site sequence_id="sequence_5392" position="238" strand="plus" pvalue="1.80e-04" >
<left_flank>CTGCGGCTAG</left_flank>
<site>
<letter_ref letter_id="C"/>
<letter_ref letter_id="T"/>
<letter_ref letter_id="A"/>
<letter_ref letter_id="G"/>
<letter_ref letter_id="G"/>
<letter_ref letter_id="C"/>
</site>
<right_flank>TTTCAAGCAG</right_flank>
</contributing_site>
<contributing_site sequence_id="sequence_5391" position="457" strand="minus" pvalue="1.80e-04" >
<left_flank>CATAAACTAA</left_flank>
<site>
<letter_ref letter_id="C"/>
<letter_ref letter_id="T"/>
<letter_ref letter_id="A"/>
<letter_ref letter_id="G"/>
<letter_ref letter_id="G"/>
<letter_ref letter_id="C"/>
</site>
<right_flank>TTAAAAGATT</right_flank>
</contributing_site>
<contributing_site sequence_id="sequence_5382" position="485" strand="minus" pvalue="1.80e-04" >
<left_flank>ATGGATTCTT</left_flank>
<site>
<letter_ref letter_id="C"/>
<letter_ref letter_id="T"/>
<letter_ref letter_id="A"/>
<letter_ref letter_id="G"/>
<letter_ref letter_id="G"/>
<letter_ref letter_id="C"/>
</site>
<right_flank>GCATCTCGCC</right_flank>
</contributing_site>
<contributing_site sequence_id="sequence_5360" position="406" strand="minus" pvalue="1.80e-04" >
<left_flank>AA</left_flank>
<site>
<letter_ref letter_id="C"/>
<letter_ref letter_id="T"/>
<letter_ref letter_id="A"/>
<letter_ref letter_id="G"/>
<letter_ref letter_id="G"/>
<letter_ref letter_id="C"/>
</site>
<right_flank>TCAAAAGATT</right_flank>
</contributing_site>
<contributing_site sequence_id="sequence_5342" position="524" strand="minus" pvalue="1.80e-04" >
<left_flank>CTAGCCTACC</left_flank>
<site>
<letter_ref letter_id="C"/>
<letter_ref letter_id="T"/>
<letter_ref letter_id="A"/>
<letter_ref letter_id="G"/>
<letter_ref letter_id="G"/>
<letter_ref letter_id="C"/>
</site>
<right_flank>AAATCTATTT</right_flank>
</contributing_site>
<contributing_site sequence_id="sequence_5318" position="538" strand="minus" pvalue="1.80e-04" >
<left_flank>TGGAGTAACA</left_flank>
<site>
<letter_ref letter_id="C"/>
<letter_ref letter_id="T"/>
<letter_ref letter_id="A"/>
<letter_ref letter_id="G"/>
<letter_ref letter_id="G"/>
<letter_ref letter_id="C"/>
</site>
<right_flank>TTAAAAAATT</right_flank>
</contributing_site>
<contributing_site sequence_id="sequence_5311" position="117" strand="minus" pvalue="1.80e-04" >
<left_flank>AACATCTACT</left_flank>
<site>
<letter_ref letter_id="C"/>
<letter_ref letter_id="T"/>
<letter_ref letter_id="A"/>
<letter_ref letter_id="G"/>
<letter_ref letter_id="G"/>
<letter_ref letter_id="C"/>
</site>
<right_flank>AGCTAGCAGT</right_flank>
</contributing_site>
<contributing_site sequence_id="sequence_5300" position="108" strand="plus" pvalue="1.80e-04" >
<left_flank>TTTCAGATAT</left_flank>
<site>
<letter_ref letter_id="C"/>
<letter_ref letter_id="T"/>
<letter_ref letter_id="A"/>
<letter_ref letter_id="G"/>
<letter_ref letter_id="G"/>
<letter_ref letter_id="C"/>
</site>
<right_flank>TGAAACCATC</right_flank>
</contributing_site>
<contributing_site sequence_id="sequence_5286" position="72" strand="minus" pvalue="1.80e-04" >
<left_flank>TATGGACTAA</left_flank>
<site>
<letter_ref letter_id="C"/>
<letter_ref letter_id="T"/>
<letter_ref letter_id="A"/>
<letter_ref letter_id="G"/>
<letter_ref letter_id="G"/>
<letter_ref letter_id="C"/>
</site>
<right_flank>TGAAAAGATT</right_flank>
</contributing_site>
<contributing_site sequence_id="sequence_5273" position="255" strand="minus" pvalue="1.80e-04" >
<left_flank>CAATGATG</left_flank>
<site>
<letter_ref letter_id="C"/>
<letter_ref letter_id="T"/>
<letter_ref letter_id="A"/>
<letter_ref letter_id="G"/>
<letter_ref letter_id="G"/>
<letter_ref letter_id="C"/>
</site>
<right_flank>TGGAGCGCAG</right_flank>
</contributing_site>
<contributing_site sequence_id="sequence_5271" position="218" strand="minus" pvalue="1.80e-04" >
<left_flank>GGACTTGCTT</left_flank>
<site>
<letter_ref letter_id="C"/>
<letter_ref letter_id="T"/>
<letter_ref letter_id="A"/>
<letter_ref letter_id="G"/>
<letter_ref letter_id="G"/>
<letter_ref letter_id="C"/>
</site>
<right_flank>GACTTGCGGT</right_flank>
</contributing_site>
<contributing_site sequence_id="sequence_5228" position="775" strand="plus" pvalue="1.80e-04" >
<left_flank>CCCTCAAAAC</left_flank>
<site>
<letter_ref letter_id="C"/>
<letter_ref letter_id="T"/>
<letter_ref letter_id="A"/>
<letter_ref letter_id="G"/>
<letter_ref letter_id="G"/>
<letter_ref letter_id="C"/>
</site>
<right_flank>GAACGATTAT</right_flank>
</contributing_site>
<contributing_site sequence_id="sequence_5204" position="428" strand="plus" pvalue="1.80e-04" >
<left_flank>CCACAACCGT</left_flank>
<site>
<letter_ref letter_id="C"/>
<letter_ref letter_id="T"/>
<letter_ref letter_id="A"/>
<letter_ref letter_id="G"/>
<letter_ref letter_id="G"/>
<letter_ref letter_id="C"/>
</site>
<right_flank>CGCCGGGACA</right_flank>
</contributing_site>
<contributing_site sequence_id="sequence_5192" position="67" strand="minus" pvalue="1.80e-04" >
<left_flank>TCCCAGGCTA</left_flank>
<site>
<letter_ref letter_id="C"/>
<letter_ref letter_id="T"/>
<letter_ref letter_id="A"/>
<letter_ref letter_id="G"/>
<letter_ref letter_id="G"/>
<letter_ref letter_id="C"/>
</site>
<right_flank>GCAAGAAAGC</right_flank>
</contributing_site>
<contributing_site sequence_id="sequence_5171" position="198" strand="plus" pvalue="1.80e-04" >
<left_flank>TCAGGTTCAG</left_flank>
<site>
<letter_ref letter_id="C"/>
<letter_ref letter_id="T"/>
<letter_ref letter_id="A"/>
<letter_ref letter_id="G"/>
<letter_ref letter_id="G"/>
<letter_ref letter_id="C"/>
</site>
<right_flank>CCCATCCATC</right_flank>
</contributing_site>
<contributing_site sequence_id="sequence_5153" position="156" strand="plus" pvalue="1.80e-04" >
<left_flank>TTCTTCAACT</left_flank>
<site>
<letter_ref letter_id="C"/>
<letter_ref letter_id="T"/>
<letter_ref letter_id="A"/>
<letter_ref letter_id="G"/>
<letter_ref letter_id="G"/>
<letter_ref letter_id="C"/>
</site>
<right_flank>AGCTATACAT</right_flank>
</contributing_site>
<contributing_site sequence_id="sequence_5093" position="171" strand="plus" pvalue="1.80e-04" >
<left_flank>CCCTTCAAAA</left_flank>
<site>
<letter_ref letter_id="C"/>
<letter_ref letter_id="T"/>
<letter_ref letter_id="A"/>
<letter_ref letter_id="G"/>
<letter_ref letter_id="G"/>
<letter_ref letter_id="C"/>
</site>
<right_flank>TAGTGATTTA</right_flank>
</contributing_site>
<contributing_site sequence_id="sequence_5083" position="484" strand="plus" pvalue="1.80e-04" >
<left_flank>AGTACGGGTA</left_flank>
<site>
<letter_ref letter_id="C"/>
<letter_ref letter_id="T"/>
<letter_ref letter_id="A"/>
<letter_ref letter_id="G"/>
<letter_ref letter_id="G"/>
<letter_ref letter_id="C"/>
</site>
<right_flank>CATTAGCGAA</right_flank>
</contributing_site>
<contributing_site sequence_id="sequence_5083" position="190" strand="plus" pvalue="1.80e-04" >
<left_flank>TGGACACTGT</left_flank>
<site>
<letter_ref letter_id="C"/>
<letter_ref letter_id="T"/>
<letter_ref letter_id="A"/>
<letter_ref letter_id="G"/>
<letter_ref letter_id="G"/>
<letter_ref letter_id="C"/>
</site>
<right_flank>AACACTCTCC</right_flank>
</contributing_site>
<contributing_site sequence_id="sequence_5074" position="198" strand="plus" pvalue="1.80e-04" >
<left_flank>GCCACTTTTG</left_flank>
<site>
<letter_ref letter_id="C"/>
<letter_ref letter_id="T"/>
<letter_ref letter_id="A"/>
<letter_ref letter_id="G"/>
<letter_ref letter_id="G"/>
<letter_ref letter_id="C"/>
</site>
<right_flank>CCCAAATATC</right_flank>
</contributing_site>
<contributing_site sequence_id="sequence_5055" position="177" strand="plus" pvalue="1.80e-04" >
<left_flank>CGGATCGAGG</left_flank>
<site>
<letter_ref letter_id="C"/>
<letter_ref letter_id="T"/>
<letter_ref letter_id="A"/>
<letter_ref letter_id="G"/>
<letter_ref letter_id="G"/>
<letter_ref letter_id="C"/>
</site>
<right_flank>AGCCCACCTC</right_flank>
</contributing_site>
<contributing_site sequence_id="sequence_5031" position="351" strand="plus" pvalue="1.80e-04" >
<left_flank>CTGGTTACTG</left_flank>
<site>
<letter_ref letter_id="C"/>
<letter_ref letter_id="T"/>
<letter_ref letter_id="A"/>
<letter_ref letter_id="G"/>
<letter_ref letter_id="G"/>
<letter_ref letter_id="C"/>
</site>
<right_flank>GTGGTG</right_flank>
</contributing_site>
<contributing_site sequence_id="sequence_5001" position="338" strand="minus" pvalue="1.80e-04" >
<left_flank>TATAAAGTAA</left_flank>
<site>
<letter_ref letter_id="C"/>
<letter_ref letter_id="T"/>
<letter_ref letter_id="A"/>
<letter_ref letter_id="G"/>
<letter_ref letter_id="G"/>
<letter_ref letter_id="C"/>
</site>
<right_flank>TTAAAAGATT</right_flank>
</contributing_site>
<contributing_site sequence_id="sequence_4985" position="75" strand="plus" pvalue="1.80e-04" >
<left_flank>CACACGCACG</left_flank>
<site>
<letter_ref letter_id="C"/>
<letter_ref letter_id="T"/>
<letter_ref letter_id="A"/>
<letter_ref letter_id="G"/>
<letter_ref letter_id="G"/>
<letter_ref letter_id="C"/>
</site>
<right_flank>AACAGATGGT</right_flank>
</contributing_site>
<contributing_site sequence_id="sequence_4961" position="300" strand="plus" pvalue="1.80e-04" >
<left_flank>CCTGATGTTC</left_flank>
<site>
<letter_ref letter_id="C"/>
<letter_ref letter_id="T"/>
<letter_ref letter_id="A"/>
<letter_ref letter_id="G"/>
<letter_ref letter_id="G"/>
<letter_ref letter_id="C"/>
</site>
<right_flank>CAGATGACCC</right_flank>
</contributing_site>
<contributing_site sequence_id="sequence_4934" position="201" strand="minus" pvalue="1.80e-04" >
<left_flank>TGCGCCATTG</left_flank>
<site>
<letter_ref letter_id="C"/>
<letter_ref letter_id="T"/>
<letter_ref letter_id="A"/>
<letter_ref letter_id="G"/>
<letter_ref letter_id="G"/>
<letter_ref letter_id="C"/>
</site>
<right_flank>CGCCTCAAGA</right_flank>
</contributing_site>
<contributing_site sequence_id="sequence_4927" position="2" strand="minus" pvalue="1.80e-04" >
<left_flank>AAGAAAGCCT</left_flank>
<site>
<letter_ref letter_id="C"/>
<letter_ref letter_id="T"/>
<letter_ref letter_id="A"/>
<letter_ref letter_id="G"/>
<letter_ref letter_id="G"/>
<letter_ref letter_id="C"/>
</site>
<right_flank>GC</right_flank>
</contributing_site>
<contributing_site sequence_id="sequence_4916" position="197" strand="minus" pvalue="1.80e-04" >
<left_flank>CGCAAAAAAG</left_flank>
<site>
<letter_ref letter_id="C"/>
<letter_ref letter_id="T"/>
<letter_ref letter_id="A"/>
<letter_ref letter_id="G"/>
<letter_ref letter_id="G"/>
<letter_ref letter_id="C"/>
</site>
<right_flank>TCGGGTCGCC</right_flank>
</contributing_site>
<contributing_site sequence_id="sequence_4908" position="131" strand="plus" pvalue="1.80e-04" >
<left_flank>GGTGACATCT</left_flank>
<site>
<letter_ref letter_id="C"/>
<letter_ref letter_id="T"/>
<letter_ref letter_id="A"/>
<letter_ref letter_id="G"/>
<letter_ref letter_id="G"/>
<letter_ref letter_id="C"/>
</site>
<right_flank>GACACTCGAG</right_flank>
</contributing_site>
<contributing_site sequence_id="sequence_4890" position="227" strand="minus" pvalue="1.80e-04" >
<left_flank>GTAGCTTGAC</left_flank>
<site>
<letter_ref letter_id="C"/>
<letter_ref letter_id="T"/>
<letter_ref letter_id="A"/>
<letter_ref letter_id="G"/>
<letter_ref letter_id="G"/>
<letter_ref letter_id="C"/>
</site>
<right_flank>AAGACTTTAG</right_flank>
</contributing_site>
<contributing_site sequence_id="sequence_4890" position="29" strand="plus" pvalue="1.80e-04" >
<left_flank>GTGCCTAACC</left_flank>
<site>
<letter_ref letter_id="C"/>
<letter_ref letter_id="T"/>
<letter_ref letter_id="A"/>
<letter_ref letter_id="G"/>
<letter_ref letter_id="G"/>
<letter_ref letter_id="C"/>
</site>
<right_flank>ACCCAGTCAC</right_flank>
</contributing_site>
<contributing_site sequence_id="sequence_4882" position="164" strand="plus" pvalue="1.80e-04" >
<left_flank>TTATGCTCCG</left_flank>
<site>
<letter_ref letter_id="C"/>
<letter_ref letter_id="T"/>
<letter_ref letter_id="A"/>
<letter_ref letter_id="G"/>
<letter_ref letter_id="G"/>
<letter_ref letter_id="C"/>
</site>
<right_flank>ACAATAGAAG</right_flank>
</contributing_site>
<contributing_site sequence_id="sequence_4880" position="317" strand="minus" pvalue="1.80e-04" >
<left_flank>GGTGGGCGAG</left_flank>
<site>
<letter_ref letter_id="C"/>
<letter_ref letter_id="T"/>
<letter_ref letter_id="A"/>
<letter_ref letter_id="G"/>
<letter_ref letter_id="G"/>
<letter_ref letter_id="C"/>
</site>
<right_flank>GAAGGCGAAG</right_flank>
</contributing_site>
<contributing_site sequence_id="sequence_4879" position="193" strand="minus" pvalue="1.80e-04" >
<left_flank>AGGCGAGGCG</left_flank>
<site>
<letter_ref letter_id="C"/>
<letter_ref letter_id="T"/>
<letter_ref letter_id="A"/>
<letter_ref letter_id="G"/>
<letter_ref letter_id="G"/>
<letter_ref letter_id="C"/>
</site>
<right_flank>ACGACGCTTG</right_flank>
</contributing_site>
<contributing_site sequence_id="sequence_4859" position="127" strand="minus" pvalue="1.80e-04" >
<left_flank>GACGGAGTAG</left_flank>
<site>
<letter_ref letter_id="C"/>
<letter_ref letter_id="T"/>
<letter_ref letter_id="A"/>
<letter_ref letter_id="G"/>
<letter_ref letter_id="G"/>
<letter_ref letter_id="C"/>
</site>
<right_flank>GACGCAGGCA</right_flank>
</contributing_site>
<contributing_site sequence_id="sequence_4852" position="48" strand="plus" pvalue="1.80e-04" >
<left_flank>GAGTGCCCAA</left_flank>
<site>
<letter_ref letter_id="C"/>
<letter_ref letter_id="T"/>
<letter_ref letter_id="A"/>
<letter_ref letter_id="G"/>
<letter_ref letter_id="G"/>
<letter_ref letter_id="C"/>
</site>
<right_flank>ATACCTGGCT</right_flank>
</contributing_site>
<contributing_site sequence_id="sequence_4836" position="189" strand="minus" pvalue="1.80e-04" >
<left_flank>CAGCTCTAGC</left_flank>
<site>
<letter_ref letter_id="C"/>
<letter_ref letter_id="T"/>
<letter_ref letter_id="A"/>
<letter_ref letter_id="G"/>
<letter_ref letter_id="G"/>
<letter_ref letter_id="C"/>
</site>
<right_flank>TGTCCGTCCT</right_flank>
</contributing_site>
<contributing_site sequence_id="sequence_4822" position="153" strand="plus" pvalue="1.80e-04" >
<left_flank>GTCCATTTAG</left_flank>
<site>
<letter_ref letter_id="C"/>
<letter_ref letter_id="T"/>
<letter_ref letter_id="A"/>
<letter_ref letter_id="G"/>
<letter_ref letter_id="G"/>
<letter_ref letter_id="C"/>
</site>
<right_flank>CAGAAAGTAA</right_flank>
</contributing_site>
<contributing_site sequence_id="sequence_4802" position="76" strand="minus" pvalue="1.80e-04" >
<left_flank>CCGCCCTAAG</left_flank>
<site>
<letter_ref letter_id="C"/>
<letter_ref letter_id="T"/>
<letter_ref letter_id="A"/>
<letter_ref letter_id="G"/>
<letter_ref letter_id="G"/>
<letter_ref letter_id="C"/>
</site>
<right_flank>GCTGAGGCTT</right_flank>
</contributing_site>
<contributing_site sequence_id="sequence_4758" position="626" strand="minus" pvalue="1.80e-04" >
<left_flank>AGGCTTGCAG</left_flank>
<site>
<letter_ref letter_id="C"/>
<letter_ref letter_id="T"/>
<letter_ref letter_id="A"/>
<letter_ref letter_id="G"/>
<letter_ref letter_id="G"/>
<letter_ref letter_id="C"/>
</site>
<right_flank>CTGAAAGTTC</right_flank>
</contributing_site>
<contributing_site sequence_id="sequence_4757" position="166" strand="plus" pvalue="1.80e-04" >
<left_flank>AGAAGAGCTG</left_flank>
<site>
<letter_ref letter_id="C"/>
<letter_ref letter_id="T"/>
<letter_ref letter_id="A"/>
<letter_ref letter_id="G"/>
<letter_ref letter_id="G"/>
<letter_ref letter_id="C"/>
</site>
<right_flank>GACCACGGCG</right_flank>
</contributing_site>
<contributing_site sequence_id="sequence_4752" position="256" strand="minus" pvalue="1.80e-04" >
<left_flank>CATGGACTAA</left_flank>
<site>
<letter_ref letter_id="C"/>
<letter_ref letter_id="T"/>
<letter_ref letter_id="A"/>
<letter_ref letter_id="G"/>
<letter_ref letter_id="G"/>
<letter_ref letter_id="C"/>
</site>
<right_flank>TCAAAAGATT</right_flank>
</contributing_site>
<contributing_site sequence_id="sequence_4750" position="411" strand="minus" pvalue="1.80e-04" >
<left_flank>TATGGACTAA</left_flank>
<site>
<letter_ref letter_id="C"/>
<letter_ref letter_id="T"/>
<letter_ref letter_id="A"/>
<letter_ref letter_id="G"/>
<letter_ref letter_id="G"/>
<letter_ref letter_id="C"/>
</site>
<right_flank>GCAAAAGATT</right_flank>
</contributing_site>
<contributing_site sequence_id="sequence_4740" position="56" strand="minus" pvalue="1.80e-04" >
<left_flank>CATGGACTAA</left_flank>
<site>
<letter_ref letter_id="C"/>
<letter_ref letter_id="T"/>
<letter_ref letter_id="A"/>
<letter_ref letter_id="G"/>
<letter_ref letter_id="G"/>
<letter_ref letter_id="C"/>
</site>
<right_flank>TTAAAAGATT</right_flank>
</contributing_site>
<contributing_site sequence_id="sequence_4720" position="201" strand="minus" pvalue="1.80e-04" >
<left_flank>ATACTGCCTG</left_flank>
<site>
<letter_ref letter_id="C"/>
<letter_ref letter_id="T"/>
<letter_ref letter_id="A"/>
<letter_ref letter_id="G"/>
<letter_ref letter_id="G"/>
<letter_ref letter_id="C"/>
</site>
<right_flank>GGTTGTCCGG</right_flank>
</contributing_site>
<contributing_site sequence_id="sequence_4711" position="21" strand="plus" pvalue="1.80e-04" >
<left_flank>AGTGGAACTC</left_flank>
<site>
<letter_ref letter_id="C"/>
<letter_ref letter_id="T"/>
<letter_ref letter_id="A"/>
<letter_ref letter_id="G"/>
<letter_ref letter_id="G"/>
<letter_ref letter_id="C"/>
</site>
<right_flank>AAGTTGTAGG</right_flank>
</contributing_site>
<contributing_site sequence_id="sequence_4703" position="142" strand="plus" pvalue="1.80e-04" >
<left_flank>TGTAGACTAA</left_flank>
<site>
<letter_ref letter_id="C"/>
<letter_ref letter_id="T"/>
<letter_ref letter_id="A"/>
<letter_ref letter_id="G"/>
<letter_ref letter_id="G"/>
<letter_ref letter_id="C"/>
</site>
<right_flank>TTAAAAGATC</right_flank>
</contributing_site>
<contributing_site sequence_id="sequence_4702" position="1" strand="plus" pvalue="1.80e-04" >
<left_flank>G</left_flank>
<site>
<letter_ref letter_id="C"/>
<letter_ref letter_id="T"/>
<letter_ref letter_id="A"/>
<letter_ref letter_id="G"/>
<letter_ref letter_id="G"/>
<letter_ref letter_id="C"/>
</site>
<right_flank>AAAACAAAAA</right_flank>
</contributing_site>
<contributing_site sequence_id="sequence_4675" position="217" strand="minus" pvalue="1.80e-04" >
<left_flank>GTGATCCTAG</left_flank>
<site>
<letter_ref letter_id="C"/>
<letter_ref letter_id="T"/>
<letter_ref letter_id="A"/>
<letter_ref letter_id="G"/>
<letter_ref letter_id="G"/>
<letter_ref letter_id="C"/>
</site>
<right_flank>TTCAGCTAAG</right_flank>
</contributing_site>
<contributing_site sequence_id="sequence_4674" position="0" strand="plus" pvalue="1.80e-04" >
<left_flank></left_flank>
<site>
<letter_ref letter_id="C"/>
<letter_ref letter_id="T"/>
<letter_ref letter_id="A"/>
<letter_ref letter_id="G"/>
<letter_ref letter_id="G"/>
<letter_ref letter_id="C"/>
</site>
<right_flank>CATGGGCCTT</right_flank>
</contributing_site>
<contributing_site sequence_id="sequence_4672" position="96" strand="plus" pvalue="1.80e-04" >
<left_flank>TATAGATTAA</left_flank>
<site>
<letter_ref letter_id="C"/>
<letter_ref letter_id="T"/>
<letter_ref letter_id="A"/>
<letter_ref letter_id="G"/>
<letter_ref letter_id="G"/>
<letter_ref letter_id="C"/>
</site>
<right_flank>TAAAAAAATT</right_flank>
</contributing_site>
<contributing_site sequence_id="sequence_4633" position="1626" strand="plus" pvalue="1.80e-04" >
<left_flank>CCACTCAATG</left_flank>
<site>
<letter_ref letter_id="C"/>
<letter_ref letter_id="T"/>
<letter_ref letter_id="A"/>
<letter_ref letter_id="G"/>
<letter_ref letter_id="G"/>
<letter_ref letter_id="C"/>
</site>
<right_flank>GTAATGAGGA</right_flank>
</contributing_site>
<contributing_site sequence_id="sequence_4597" position="185" strand="minus" pvalue="1.80e-04" >
<left_flank>TATAGACTAA</left_flank>
<site>
<letter_ref letter_id="C"/>
<letter_ref letter_id="T"/>
<letter_ref letter_id="A"/>
<letter_ref letter_id="G"/>
<letter_ref letter_id="G"/>
<letter_ref letter_id="C"/>
</site>
<right_flank>TCAAAAGATT</right_flank>
</contributing_site>
<contributing_site sequence_id="sequence_4579" position="70" strand="plus" pvalue="1.80e-04" >
<left_flank>TATAGAGTAA</left_flank>
<site>
<letter_ref letter_id="C"/>
<letter_ref letter_id="T"/>
<letter_ref letter_id="A"/>
<letter_ref letter_id="G"/>
<letter_ref letter_id="G"/>
<letter_ref letter_id="C"/>
</site>
<right_flank>TCAAAAGATT</right_flank>
</contributing_site>
<contributing_site sequence_id="sequence_4578" position="168" strand="plus" pvalue="1.80e-04" >
<left_flank>GCCTGGAACC</left_flank>
<site>
<letter_ref letter_id="C"/>
<letter_ref letter_id="T"/>
<letter_ref letter_id="A"/>
<letter_ref letter_id="G"/>
<letter_ref letter_id="G"/>
<letter_ref letter_id="C"/>
</site>
<right_flank>TTGACTCGGG</right_flank>
</contributing_site>
<contributing_site sequence_id="sequence_4565" position="940" strand="minus" pvalue="1.80e-04" >
<left_flank>TTCTCTTTTG</left_flank>
<site>
<letter_ref letter_id="C"/>
<letter_ref letter_id="T"/>
<letter_ref letter_id="A"/>
<letter_ref letter_id="G"/>
<letter_ref letter_id="G"/>
<letter_ref letter_id="C"/>
</site>
<right_flank>CCAGCGCTAA</right_flank>
</contributing_site>
<contributing_site sequence_id="sequence_4551" position="559" strand="minus" pvalue="1.80e-04" >
<left_flank>TACACCCGAC</left_flank>
<site>
<letter_ref letter_id="C"/>
<letter_ref letter_id="T"/>
<letter_ref letter_id="A"/>
<letter_ref letter_id="G"/>
<letter_ref letter_id="G"/>
<letter_ref letter_id="C"/>
</site>
<right_flank>AATTGGGGGC</right_flank>
</contributing_site>
<contributing_site sequence_id="sequence_4549" position="65" strand="plus" pvalue="1.80e-04" >
<left_flank>CATAGACTAA</left_flank>
<site>
<letter_ref letter_id="C"/>
<letter_ref letter_id="T"/>
<letter_ref letter_id="A"/>
<letter_ref letter_id="G"/>
<letter_ref letter_id="G"/>
<letter_ref letter_id="C"/>
</site>
<right_flank>TTAAAAGATT</right_flank>
</contributing_site>
<contributing_site sequence_id="sequence_4545" position="303" strand="plus" pvalue="1.80e-04" >
<left_flank>CTTGAATACA</left_flank>
<site>
<letter_ref letter_id="C"/>
<letter_ref letter_id="T"/>
<letter_ref letter_id="A"/>
<letter_ref letter_id="G"/>
<letter_ref letter_id="G"/>
<letter_ref letter_id="C"/>
</site>
<right_flank>CCAGACAAAA</right_flank>
</contributing_site>
<contributing_site sequence_id="sequence_4544" position="88" strand="plus" pvalue="1.80e-04" >
<left_flank>CATGGACTAA</left_flank>
<site>
<letter_ref letter_id="C"/>
<letter_ref letter_id="T"/>
<letter_ref letter_id="A"/>
<letter_ref letter_id="G"/>
<letter_ref letter_id="G"/>
<letter_ref letter_id="C"/>
</site>
<right_flank>TCAAAAGATT</right_flank>
</contributing_site>
<contributing_site sequence_id="sequence_4539" position="114" strand="plus" pvalue="1.80e-04" >
<left_flank>TAACCTCCAC</left_flank>
<site>
<letter_ref letter_id="C"/>
<letter_ref letter_id="T"/>
<letter_ref letter_id="A"/>
<letter_ref letter_id="G"/>
<letter_ref letter_id="G"/>
<letter_ref letter_id="C"/>
</site>
<right_flank>TCTAGTTAGC</right_flank>
</contributing_site>
<contributing_site sequence_id="sequence_4528" position="354" strand="plus" pvalue="1.80e-04" >
<left_flank>AAGGAGAACG</left_flank>
<site>
<letter_ref letter_id="C"/>
<letter_ref letter_id="T"/>
<letter_ref letter_id="A"/>
<letter_ref letter_id="G"/>
<letter_ref letter_id="G"/>
<letter_ref letter_id="C"/>
</site>
<right_flank>ACATCAACGA</right_flank>
</contributing_site>
<contributing_site sequence_id="sequence_4527" position="106" strand="plus" pvalue="1.80e-04" >
<left_flank>GCTTAGCTAG</left_flank>
<site>
<letter_ref letter_id="C"/>
<letter_ref letter_id="T"/>
<letter_ref letter_id="A"/>
<letter_ref letter_id="G"/>
<letter_ref letter_id="G"/>
<letter_ref letter_id="C"/>
</site>
<right_flank>CGTGCAGTGG</right_flank>
</contributing_site>
<contributing_site sequence_id="sequence_4513" position="1026" strand="plus" pvalue="1.80e-04" >
<left_flank>CACGGAGTAA</left_flank>
<site>
<letter_ref letter_id="C"/>
<letter_ref letter_id="T"/>
<letter_ref letter_id="A"/>
<letter_ref letter_id="G"/>
<letter_ref letter_id="G"/>
<letter_ref letter_id="C"/>
</site>
<right_flank>TCAAAAAATT</right_flank>
</contributing_site>
<contributing_site sequence_id="sequence_4513" position="434" strand="plus" pvalue="1.80e-04" >
<left_flank>TATAGACTAA</left_flank>
<site>
<letter_ref letter_id="C"/>
<letter_ref letter_id="T"/>
<letter_ref letter_id="A"/>
<letter_ref letter_id="G"/>
<letter_ref letter_id="G"/>
<letter_ref letter_id="C"/>
</site>
<right_flank>TCAAAAGATT</right_flank>
</contributing_site>
<contributing_site sequence_id="sequence_4498" position="45" strand="minus" pvalue="1.80e-04" >
<left_flank>GCCCAGCTAC</left_flank>
<site>
<letter_ref letter_id="C"/>
<letter_ref letter_id="T"/>
<letter_ref letter_id="A"/>
<letter_ref letter_id="G"/>
<letter_ref letter_id="G"/>
<letter_ref letter_id="C"/>
</site>
<right_flank>GACGGCGTGA</right_flank>
</contributing_site>
<contributing_site sequence_id="sequence_4497" position="123" strand="minus" pvalue="1.80e-04" >
<left_flank>GAAGTGGCAG</left_flank>
<site>
<letter_ref letter_id="C"/>
<letter_ref letter_id="T"/>
<letter_ref letter_id="A"/>
<letter_ref letter_id="G"/>
<letter_ref letter_id="G"/>
<letter_ref letter_id="C"/>
</site>
<right_flank>GTTGCCGCAT</right_flank>
</contributing_site>
<contributing_site sequence_id="sequence_4486" position="252" strand="plus" pvalue="1.80e-04" >
<left_flank>TTGGGACAAG</left_flank>
<site>
<letter_ref letter_id="C"/>
<letter_ref letter_id="T"/>
<letter_ref letter_id="A"/>
<letter_ref letter_id="G"/>
<letter_ref letter_id="G"/>
<letter_ref letter_id="C"/>
</site>
<right_flank>CAACCATTTT</right_flank>
</contributing_site>
<contributing_site sequence_id="sequence_4430" position="559" strand="minus" pvalue="1.80e-04" >
<left_flank>AGTAA</left_flank>
<site>
<letter_ref letter_id="C"/>
<letter_ref letter_id="T"/>
<letter_ref letter_id="A"/>
<letter_ref letter_id="G"/>
<letter_ref letter_id="G"/>
<letter_ref letter_id="C"/>
</site>
<right_flank>TCAAAAGATT</right_flank>
</contributing_site>
<contributing_site sequence_id="sequence_4409" position="290" strand="minus" pvalue="1.80e-04" >
<left_flank>AAGAGATCGG</left_flank>
<site>
<letter_ref letter_id="C"/>
<letter_ref letter_id="T"/>
<letter_ref letter_id="A"/>
<letter_ref letter_id="G"/>
<letter_ref letter_id="G"/>
<letter_ref letter_id="C"/>
</site>
<right_flank>CAGGTGGTTC</right_flank>
</contributing_site>
<contributing_site sequence_id="sequence_4401" position="259" strand="plus" pvalue="1.80e-04" >
<left_flank>CATAAACTAA</left_flank>
<site>
<letter_ref letter_id="C"/>
<letter_ref letter_id="T"/>
<letter_ref letter_id="A"/>
<letter_ref letter_id="G"/>
<letter_ref letter_id="G"/>
<letter_ref letter_id="C"/>
</site>
<right_flank>TCAAAAGATT</right_flank>
</contributing_site>
<contributing_site sequence_id="sequence_4394" position="250" strand="plus" pvalue="1.80e-04" >
<left_flank>ACAAAATTTG</left_flank>
<site>
<letter_ref letter_id="C"/>
<letter_ref letter_id="T"/>
<letter_ref letter_id="A"/>
<letter_ref letter_id="G"/>
<letter_ref letter_id="G"/>
<letter_ref letter_id="C"/>
</site>
<right_flank>TCACACGTGT</right_flank>
</contributing_site>
<contributing_site sequence_id="sequence_4383" position="376" strand="plus" pvalue="1.80e-04" >
<left_flank>ATGTTTCTAG</left_flank>
<site>
<letter_ref letter_id="C"/>
<letter_ref letter_id="T"/>
<letter_ref letter_id="A"/>
<letter_ref letter_id="G"/>
<letter_ref letter_id="G"/>
<letter_ref letter_id="C"/>
</site>
<right_flank>C</right_flank>
</contributing_site>
<contributing_site sequence_id="sequence_4375" position="85" strand="minus" pvalue="1.80e-04" >
<left_flank>CGCCGCCGCC</left_flank>
<site>
<letter_ref letter_id="C"/>
<letter_ref letter_id="T"/>
<letter_ref letter_id="A"/>
<letter_ref letter_id="G"/>
<letter_ref letter_id="G"/>
<letter_ref letter_id="C"/>
</site>
<right_flank>CAGGTGCTGA</right_flank>
</contributing_site>
<contributing_site sequence_id="sequence_4358" position="220" strand="minus" pvalue="1.80e-04" >
<left_flank>CACGGAGTAA</left_flank>
<site>
<letter_ref letter_id="C"/>
<letter_ref letter_id="T"/>
<letter_ref letter_id="A"/>
<letter_ref letter_id="G"/>
<letter_ref letter_id="G"/>
<letter_ref letter_id="C"/>
</site>
<right_flank>TTAAAAGATT</right_flank>
</contributing_site>
<contributing_site sequence_id="sequence_4357" position="129" strand="minus" pvalue="1.80e-04" >
<left_flank>TAGTATCAAA</left_flank>
<site>
<letter_ref letter_id="C"/>
<letter_ref letter_id="T"/>
<letter_ref letter_id="A"/>
<letter_ref letter_id="G"/>
<letter_ref letter_id="G"/>
<letter_ref letter_id="C"/>
</site>
<right_flank>CTAGGCACCG</right_flank>
</contributing_site>
<contributing_site sequence_id="sequence_4357" position="123" strand="minus" pvalue="1.80e-04" >
<left_flank>CAAACTAGGC</left_flank>
<site>
<letter_ref letter_id="C"/>
<letter_ref letter_id="T"/>
<letter_ref letter_id="A"/>
<letter_ref letter_id="G"/>
<letter_ref letter_id="G"/>
<letter_ref letter_id="C"/>
</site>
<right_flank>ACCGAGCCAA</right_flank>
</contributing_site>
<contributing_site sequence_id="sequence_4345" position="32" strand="minus" pvalue="1.80e-04" >
<left_flank>GTTAATTACA</left_flank>
<site>
<letter_ref letter_id="C"/>
<letter_ref letter_id="T"/>
<letter_ref letter_id="A"/>
<letter_ref letter_id="G"/>
<letter_ref letter_id="G"/>
<letter_ref letter_id="C"/>
</site>
<right_flank>CGTGGAGACT</right_flank>
</contributing_site>
<contributing_site sequence_id="sequence_4339" position="147" strand="minus" pvalue="1.80e-04" >
<left_flank>GCTGAAGCTG</left_flank>
<site>
<letter_ref letter_id="C"/>
<letter_ref letter_id="T"/>
<letter_ref letter_id="A"/>
<letter_ref letter_id="G"/>
<letter_ref letter_id="G"/>
<letter_ref letter_id="C"/>
</site>
<right_flank>TTTTGGGGGA</right_flank>
</contributing_site>
<contributing_site sequence_id="sequence_4334" position="852" strand="minus" pvalue="1.80e-04" >
<left_flank>CGTATT</left_flank>
<site>
<letter_ref letter_id="C"/>
<letter_ref letter_id="T"/>
<letter_ref letter_id="A"/>
<letter_ref letter_id="G"/>
<letter_ref letter_id="G"/>
<letter_ref letter_id="C"/>
</site>
<right_flank>CGGAGCAATG</right_flank>
</contributing_site>
<contributing_site sequence_id="sequence_4332" position="88" strand="plus" pvalue="1.80e-04" >
<left_flank>CATGGACTAA</left_flank>
<site>
<letter_ref letter_id="C"/>
<letter_ref letter_id="T"/>
<letter_ref letter_id="A"/>
<letter_ref letter_id="G"/>
<letter_ref letter_id="G"/>
<letter_ref letter_id="C"/>
</site>
<right_flank>TTAAAAGATT</right_flank>
</contributing_site>
<contributing_site sequence_id="sequence_4312" position="200" strand="plus" pvalue="1.80e-04" >
<left_flank>TATAGAGTAA</left_flank>
<site>
<letter_ref letter_id="C"/>
<letter_ref letter_id="T"/>
<letter_ref letter_id="A"/>
<letter_ref letter_id="G"/>
<letter_ref letter_id="G"/>
<letter_ref letter_id="C"/>
</site>
<right_flank>TAAAAAAATT</right_flank>
</contributing_site>
<contributing_site sequence_id="sequence_4306" position="186" strand="plus" pvalue="1.80e-04" >
<left_flank>TATAGAGTAA</left_flank>
<site>
<letter_ref letter_id="C"/>
<letter_ref letter_id="T"/>
<letter_ref letter_id="A"/>
<letter_ref letter_id="G"/>
<letter_ref letter_id="G"/>
<letter_ref letter_id="C"/>
</site>
<right_flank>TTAAAAGATT</right_flank>
</contributing_site>
<contributing_site sequence_id="sequence_4260" position="72" strand="plus" pvalue="1.80e-04" >
<left_flank>CACAGAGTAA</left_flank>
<site>
<letter_ref letter_id="C"/>
<letter_ref letter_id="T"/>
<letter_ref letter_id="A"/>
<letter_ref letter_id="G"/>
<letter_ref letter_id="G"/>
<letter_ref letter_id="C"/>
</site>
<right_flank>TCAAAAGATT</right_flank>
</contributing_site>
<contributing_site sequence_id="sequence_4248" position="288" strand="plus" pvalue="1.80e-04" >
<left_flank>CAGCCTACCG</left_flank>
<site>
<letter_ref letter_id="C"/>
<letter_ref letter_id="T"/>
<letter_ref letter_id="A"/>
<letter_ref letter_id="G"/>
<letter_ref letter_id="G"/>
<letter_ref letter_id="C"/>
</site>
<right_flank>TCTTGGCGTC</right_flank>
</contributing_site>
<contributing_site sequence_id="sequence_4234" position="307" strand="plus" pvalue="1.80e-04" >
<left_flank>TATGGATTAA</left_flank>
<site>
<letter_ref letter_id="C"/>
<letter_ref letter_id="T"/>
<letter_ref letter_id="A"/>
<letter_ref letter_id="G"/>
<letter_ref letter_id="G"/>
<letter_ref letter_id="C"/>
</site>
<right_flank>TTACAAAATT</right_flank>
</contributing_site>
<contributing_site sequence_id="sequence_4233" position="118" strand="plus" pvalue="1.80e-04" >
<left_flank>GGCTAAACTG</left_flank>
<site>
<letter_ref letter_id="C"/>
<letter_ref letter_id="T"/>
<letter_ref letter_id="A"/>
<letter_ref letter_id="G"/>
<letter_ref letter_id="G"/>
<letter_ref letter_id="C"/>
</site>
<right_flank>AGATTATCCG</right_flank>
</contributing_site>
<contributing_site sequence_id="sequence_4206" position="71" strand="plus" pvalue="1.80e-04" >
<left_flank>TATGAACTAA</left_flank>
<site>
<letter_ref letter_id="C"/>
<letter_ref letter_id="T"/>
<letter_ref letter_id="A"/>
<letter_ref letter_id="G"/>
<letter_ref letter_id="G"/>
<letter_ref letter_id="C"/>
</site>
<right_flank>TCAAAAGATT</right_flank>
</contributing_site>
<contributing_site sequence_id="sequence_4202" position="353" strand="plus" pvalue="1.80e-04" >
<left_flank>CATGGACTAA</left_flank>
<site>
<letter_ref letter_id="C"/>
<letter_ref letter_id="T"/>
<letter_ref letter_id="A"/>
<letter_ref letter_id="G"/>
<letter_ref letter_id="G"/>
<letter_ref letter_id="C"/>
</site>
<right_flank>TCAAAAGATT</right_flank>
</contributing_site>
<contributing_site sequence_id="sequence_4191" position="275" strand="plus" pvalue="1.80e-04" >
<left_flank>CATAGACTAA</left_flank>
<site>
<letter_ref letter_id="C"/>
<letter_ref letter_id="T"/>
<letter_ref letter_id="A"/>
<letter_ref letter_id="G"/>
<letter_ref letter_id="G"/>
<letter_ref letter_id="C"/>
</site>
<right_flank>TCAAAAGATT</right_flank>
</contributing_site>
<contributing_site sequence_id="sequence_4160" position="247" strand="minus" pvalue="1.80e-04" >
<left_flank></left_flank>
<site>
<letter_ref letter_id="C"/>
<letter_ref letter_id="T"/>
<letter_ref letter_id="A"/>
<letter_ref letter_id="G"/>
<letter_ref letter_id="G"/>
<letter_ref letter_id="C"/>
</site>
<right_flank>CTTTGGTTCG</right_flank>
</contributing_site>
<contributing_site sequence_id="sequence_4138" position="274" strand="plus" pvalue="1.80e-04" >
<left_flank>CGTTGTGCTG</left_flank>
<site>
<letter_ref letter_id="C"/>
<letter_ref letter_id="T"/>
<letter_ref letter_id="A"/>
<letter_ref letter_id="G"/>
<letter_ref letter_id="G"/>
<letter_ref letter_id="C"/>
</site>
<right_flank>GAAGCGGTTG</right_flank>
</contributing_site>
<contributing_site sequence_id="sequence_4138" position="2" strand="plus" pvalue="1.80e-04" >
<left_flank>AC</left_flank>
<site>
<letter_ref letter_id="C"/>
<letter_ref letter_id="T"/>
<letter_ref letter_id="A"/>
<letter_ref letter_id="G"/>
<letter_ref letter_id="G"/>
<letter_ref letter_id="C"/>
</site>
<right_flank>ACCCAGAGAC</right_flank>
</contributing_site>
<contributing_site sequence_id="sequence_4135" position="569" strand="plus" pvalue="1.80e-04" >
<left_flank>GAGAGGCTAC</left_flank>
<site>
<letter_ref letter_id="C"/>
<letter_ref letter_id="T"/>
<letter_ref letter_id="A"/>
<letter_ref letter_id="G"/>
<letter_ref letter_id="G"/>
<letter_ref letter_id="C"/>
</site>
<right_flank>TACGTAGCAG</right_flank>
</contributing_site>
<contributing_site sequence_id="sequence_4126" position="15" strand="minus" pvalue="1.80e-04" >
<left_flank>GCTGAAGTAG</left_flank>
<site>
<letter_ref letter_id="C"/>
<letter_ref letter_id="T"/>
<letter_ref letter_id="A"/>
<letter_ref letter_id="G"/>
<letter_ref letter_id="G"/>
<letter_ref letter_id="C"/>
</site>
<right_flank>TTTTGACGAG</right_flank>
</contributing_site>
<contributing_site sequence_id="sequence_4116" position="195" strand="minus" pvalue="1.80e-04" >
<left_flank>TCGTGAATAT</left_flank>
<site>
<letter_ref letter_id="C"/>
<letter_ref letter_id="T"/>
<letter_ref letter_id="A"/>
<letter_ref letter_id="G"/>
<letter_ref letter_id="G"/>
<letter_ref letter_id="C"/>
</site>
<right_flank>GTCCAATCCT</right_flank>
</contributing_site>
<contributing_site sequence_id="sequence_4103" position="195" strand="plus" pvalue="1.80e-04" >
<left_flank>CATGGACTAA</left_flank>
<site>
<letter_ref letter_id="C"/>
<letter_ref letter_id="T"/>
<letter_ref letter_id="A"/>
<letter_ref letter_id="G"/>
<letter_ref letter_id="G"/>
<letter_ref letter_id="C"/>
</site>
<right_flank>TTAAAAGATT</right_flank>
</contributing_site>
<contributing_site sequence_id="sequence_4095" position="34" strand="minus" pvalue="1.80e-04" >
<left_flank>CAAACGAGAA</left_flank>
<site>
<letter_ref letter_id="C"/>
<letter_ref letter_id="T"/>
<letter_ref letter_id="A"/>
<letter_ref letter_id="G"/>
<letter_ref letter_id="G"/>
<letter_ref letter_id="C"/>
</site>
<right_flank>ATGCATTAAC</right_flank>
</contributing_site>
<contributing_site sequence_id="sequence_4087" position="170" strand="minus" pvalue="1.80e-04" >
<left_flank>GAGAGAAACC</left_flank>
<site>
<letter_ref letter_id="C"/>
<letter_ref letter_id="T"/>
<letter_ref letter_id="A"/>
<letter_ref letter_id="G"/>
<letter_ref letter_id="G"/>
<letter_ref letter_id="C"/>
</site>
<right_flank>CACTCCTTTC</right_flank>
</contributing_site>
<contributing_site sequence_id="sequence_4070" position="254" strand="plus" pvalue="1.80e-04" >
<left_flank>TACTCTTTAA</left_flank>
<site>
<letter_ref letter_id="C"/>
<letter_ref letter_id="T"/>
<letter_ref letter_id="A"/>
<letter_ref letter_id="G"/>
<letter_ref letter_id="G"/>
<letter_ref letter_id="C"/>
</site>
<right_flank>GCGTTGCCGC</right_flank>
</contributing_site>
<contributing_site sequence_id="sequence_4058" position="177" strand="plus" pvalue="1.80e-04" >
<left_flank>CACGGAGTAA</left_flank>
<site>
<letter_ref letter_id="C"/>
<letter_ref letter_id="T"/>
<letter_ref letter_id="A"/>
<letter_ref letter_id="G"/>
<letter_ref letter_id="G"/>
<letter_ref letter_id="C"/>
</site>
<right_flank>TCAAAAGATT</right_flank>
</contributing_site>
<contributing_site sequence_id="sequence_4044" position="256" strand="plus" pvalue="1.80e-04" >
<left_flank>CATGGACTAA</left_flank>
<site>
<letter_ref letter_id="C"/>
<letter_ref letter_id="T"/>
<letter_ref letter_id="A"/>
<letter_ref letter_id="G"/>
<letter_ref letter_id="G"/>
<letter_ref letter_id="C"/>
</site>
<right_flank>TCAAAAGATT</right_flank>
</contributing_site>
<contributing_site sequence_id="sequence_4037" position="75" strand="minus" pvalue="1.80e-04" >
<left_flank>CATAGACTAA</left_flank>
<site>
<letter_ref letter_id="C"/>
<letter_ref letter_id="T"/>
<letter_ref letter_id="A"/>
<letter_ref letter_id="G"/>
<letter_ref letter_id="G"/>
<letter_ref letter_id="C"/>
</site>
<right_flank>TCAAAAGATT</right_flank>
</contributing_site>
<contributing_site sequence_id="sequence_4029" position="589" strand="minus" pvalue="1.80e-04" >
<left_flank>TATAAAGTAA</left_flank>
<site>
<letter_ref letter_id="C"/>
<letter_ref letter_id="T"/>
<letter_ref letter_id="A"/>
<letter_ref letter_id="G"/>
<letter_ref letter_id="G"/>
<letter_ref letter_id="C"/>
</site>
<right_flank>TCAAAAGATT</right_flank>
</contributing_site>
<contributing_site sequence_id="sequence_4029" position="447" strand="minus" pvalue="1.80e-04" >
<left_flank>TTTGGATGAA</left_flank>
<site>
<letter_ref letter_id="C"/>
<letter_ref letter_id="T"/>
<letter_ref letter_id="A"/>
<letter_ref letter_id="G"/>
<letter_ref letter_id="G"/>
<letter_ref letter_id="C"/>
</site>
<right_flank>CTTGTTTAGT</right_flank>
</contributing_site>
<contributing_site sequence_id="sequence_4029" position="90" strand="minus" pvalue="1.80e-04" >
<left_flank>TCTAGCTTGA</left_flank>
<site>
<letter_ref letter_id="C"/>
<letter_ref letter_id="T"/>
<letter_ref letter_id="A"/>
<letter_ref letter_id="G"/>
<letter_ref letter_id="G"/>
<letter_ref letter_id="C"/>
</site>
<right_flank>TAGCAAGGGT</right_flank>
</contributing_site>
<contributing_site sequence_id="sequence_4023" position="238" strand="plus" pvalue="1.80e-04" >
<left_flank>CATAGACTAA</left_flank>
<site>
<letter_ref letter_id="C"/>
<letter_ref letter_id="T"/>
<letter_ref letter_id="A"/>
<letter_ref letter_id="G"/>
<letter_ref letter_id="G"/>
<letter_ref letter_id="C"/>
</site>
<right_flank>TCAAAAGATT</right_flank>
</contributing_site>
<contributing_site sequence_id="sequence_4013" position="122" strand="plus" pvalue="1.80e-04" >
<left_flank>CCAGGTAAAG</left_flank>
<site>
<letter_ref letter_id="C"/>
<letter_ref letter_id="T"/>
<letter_ref letter_id="A"/>
<letter_ref letter_id="G"/>
<letter_ref letter_id="G"/>
<letter_ref letter_id="C"/>
</site>
<right_flank>TGTATCAAAC</right_flank>
</contributing_site>
<contributing_site sequence_id="sequence_4002" position="187" strand="plus" pvalue="1.80e-04" >
<left_flank>CTGGCGACGA</left_flank>
<site>
<letter_ref letter_id="C"/>
<letter_ref letter_id="T"/>
<letter_ref letter_id="A"/>
<letter_ref letter_id="G"/>
<letter_ref letter_id="G"/>
<letter_ref letter_id="C"/>
</site>
<right_flank>GTCGTGGGCG</right_flank>
</contributing_site>
<contributing_site sequence_id="sequence_3993" position="58" strand="minus" pvalue="1.80e-04" >
<left_flank>CATGGACTAA</left_flank>
<site>
<letter_ref letter_id="C"/>
<letter_ref letter_id="T"/>
<letter_ref letter_id="A"/>
<letter_ref letter_id="G"/>
<letter_ref letter_id="G"/>
<letter_ref letter_id="C"/>
</site>
<right_flank>TCAAAAGATT</right_flank>
</contributing_site>
<contributing_site sequence_id="sequence_3989" position="585" strand="minus" pvalue="1.80e-04" >
<left_flank>CGTGAACTAA</left_flank>
<site>
<letter_ref letter_id="C"/>
<letter_ref letter_id="T"/>
<letter_ref letter_id="A"/>
<letter_ref letter_id="G"/>
<letter_ref letter_id="G"/>
<letter_ref letter_id="C"/>
</site>
<right_flank>TCAAAAGATT</right_flank>
</contributing_site>
<contributing_site sequence_id="sequence_3982" position="12" strand="plus" pvalue="1.80e-04" >
<left_flank>GTTCTCCACG</left_flank>
<site>
<letter_ref letter_id="C"/>
<letter_ref letter_id="T"/>
<letter_ref letter_id="A"/>
<letter_ref letter_id="G"/>
<letter_ref letter_id="G"/>
<letter_ref letter_id="C"/>
</site>
<right_flank>CACTTCCCCA</right_flank>
</contributing_site>
<contributing_site sequence_id="sequence_3981" position="139" strand="minus" pvalue="1.80e-04" >
<left_flank>TATGAAGTAA</left_flank>
<site>
<letter_ref letter_id="C"/>
<letter_ref letter_id="T"/>
<letter_ref letter_id="A"/>
<letter_ref letter_id="G"/>
<letter_ref letter_id="G"/>
<letter_ref letter_id="C"/>
</site>
<right_flank>TTAAATAATT</right_flank>
</contributing_site>
<contributing_site sequence_id="sequence_3980" position="37" strand="plus" pvalue="1.80e-04" >
<left_flank>CATGGACTAA</left_flank>
<site>
<letter_ref letter_id="C"/>
<letter_ref letter_id="T"/>
<letter_ref letter_id="A"/>
<letter_ref letter_id="G"/>
<letter_ref letter_id="G"/>
<letter_ref letter_id="C"/>
</site>
<right_flank>TCAAAAGATT</right_flank>
</contributing_site>
<contributing_site sequence_id="sequence_3971" position="45" strand="minus" pvalue="1.80e-04" >
<left_flank>AGACCTAATC</left_flank>
<site>
<letter_ref letter_id="C"/>
<letter_ref letter_id="T"/>
<letter_ref letter_id="A"/>
<letter_ref letter_id="G"/>
<letter_ref letter_id="G"/>
<letter_ref letter_id="C"/>
</site>
<right_flank>TTTAGGGGAA</right_flank>
</contributing_site>
<contributing_site sequence_id="sequence_3935" position="319" strand="plus" pvalue="1.80e-04" >
<left_flank>TATAGAGTAA</left_flank>
<site>
<letter_ref letter_id="C"/>
<letter_ref letter_id="T"/>
<letter_ref letter_id="A"/>
<letter_ref letter_id="G"/>
<letter_ref letter_id="G"/>
<letter_ref letter_id="C"/>
</site>
<right_flank>TCAAAAAATT</right_flank>
</contributing_site>
<contributing_site sequence_id="sequence_3921" position="214" strand="plus" pvalue="1.80e-04" >
<left_flank>CACGAAGTAA</left_flank>
<site>
<letter_ref letter_id="C"/>
<letter_ref letter_id="T"/>
<letter_ref letter_id="A"/>
<letter_ref letter_id="G"/>
<letter_ref letter_id="G"/>
<letter_ref letter_id="C"/>
</site>
<right_flank>TTAAAAGATT</right_flank>
</contributing_site>
<contributing_site sequence_id="sequence_3898" position="123" strand="minus" pvalue="1.80e-04" >
<left_flank>TCAGTATCTA</left_flank>
<site>
<letter_ref letter_id="C"/>
<letter_ref letter_id="T"/>
<letter_ref letter_id="A"/>
<letter_ref letter_id="G"/>
<letter_ref letter_id="G"/>
<letter_ref letter_id="C"/>
</site>
<right_flank>ATCTAGGGAG</right_flank>
</contributing_site>
<contributing_site sequence_id="sequence_3881" position="187" strand="plus" pvalue="1.80e-04" >
<left_flank>CATCAATTAA</left_flank>
<site>
<letter_ref letter_id="C"/>
<letter_ref letter_id="T"/>
<letter_ref letter_id="A"/>
<letter_ref letter_id="G"/>
<letter_ref letter_id="G"/>
<letter_ref letter_id="C"/>
</site>
<right_flank>TCAAAATATT</right_flank>
</contributing_site>
<contributing_site sequence_id="sequence_3872" position="23" strand="minus" pvalue="1.80e-04" >
<left_flank>CATAGACTAA</left_flank>
<site>
<letter_ref letter_id="C"/>
<letter_ref letter_id="T"/>
<letter_ref letter_id="A"/>
<letter_ref letter_id="G"/>
<letter_ref letter_id="G"/>
<letter_ref letter_id="C"/>
</site>
<right_flank>TTAAAAAAAT</right_flank>
</contributing_site>
<contributing_site sequence_id="sequence_3865" position="337" strand="minus" pvalue="1.80e-04" >
<left_flank>CATAGACTAA</left_flank>
<site>
<letter_ref letter_id="C"/>
<letter_ref letter_id="T"/>
<letter_ref letter_id="A"/>
<letter_ref letter_id="G"/>
<letter_ref letter_id="G"/>
<letter_ref letter_id="C"/>
</site>
<right_flank>TCAAAAGATC</right_flank>
</contributing_site>
<contributing_site sequence_id="sequence_3863" position="159" strand="minus" pvalue="1.80e-04" >
<left_flank>CATGGATTAA</left_flank>
<site>
<letter_ref letter_id="C"/>
<letter_ref letter_id="T"/>
<letter_ref letter_id="A"/>
<letter_ref letter_id="G"/>
<letter_ref letter_id="G"/>
<letter_ref letter_id="C"/>
</site>
<right_flank>TCAAAAAATT</right_flank>
</contributing_site>
<contributing_site sequence_id="sequence_3844" position="1021" strand="plus" pvalue="1.80e-04" >
<left_flank>TATAGACTAA</left_flank>
<site>
<letter_ref letter_id="C"/>
<letter_ref letter_id="T"/>
<letter_ref letter_id="A"/>
<letter_ref letter_id="G"/>
<letter_ref letter_id="G"/>
<letter_ref letter_id="C"/>
</site>
<right_flank>TCAAAAGATT</right_flank>
</contributing_site>
<contributing_site sequence_id="sequence_3840" position="395" strand="minus" pvalue="1.80e-04" >
<left_flank>CC</left_flank>
<site>
<letter_ref letter_id="C"/>
<letter_ref letter_id="T"/>
<letter_ref letter_id="A"/>
<letter_ref letter_id="G"/>
<letter_ref letter_id="G"/>
<letter_ref letter_id="C"/>
</site>
<right_flank>ACGACGAGGT</right_flank>
</contributing_site>
<contributing_site sequence_id="sequence_3834" position="167" strand="minus" pvalue="1.80e-04" >
<left_flank>AGTGTATACG</left_flank>
<site>
<letter_ref letter_id="C"/>
<letter_ref letter_id="T"/>
<letter_ref letter_id="A"/>
<letter_ref letter_id="G"/>
<letter_ref letter_id="G"/>
<letter_ref letter_id="C"/>
</site>
<right_flank>GTATCAGTTG</right_flank>
</contributing_site>
<contributing_site sequence_id="sequence_3810" position="260" strand="minus" pvalue="1.80e-04" >
<left_flank>CATGGAGTAA</left_flank>
<site>
<letter_ref letter_id="C"/>
<letter_ref letter_id="T"/>
<letter_ref letter_id="A"/>
<letter_ref letter_id="G"/>
<letter_ref letter_id="G"/>
<letter_ref letter_id="C"/>
</site>
<right_flank>TTAAAAGATT</right_flank>
</contributing_site>
<contributing_site sequence_id="sequence_3804" position="127" strand="minus" pvalue="1.80e-04" >
<left_flank>GGACTAATAA</left_flank>
<site>
<letter_ref letter_id="C"/>
<letter_ref letter_id="T"/>
<letter_ref letter_id="A"/>
<letter_ref letter_id="G"/>
<letter_ref letter_id="G"/>
<letter_ref letter_id="C"/>
</site>
<right_flank>TTAAAAGATT</right_flank>
</contributing_site>
<contributing_site sequence_id="sequence_3802" position="119" strand="plus" pvalue="1.80e-04" >
<left_flank>CATGGAGCAA</left_flank>
<site>
<letter_ref letter_id="C"/>
<letter_ref letter_id="T"/>
<letter_ref letter_id="A"/>
<letter_ref letter_id="G"/>
<letter_ref letter_id="G"/>
<letter_ref letter_id="C"/>
</site>
<right_flank>TTAAAAAATT</right_flank>
</contributing_site>
<contributing_site sequence_id="sequence_3795" position="242" strand="plus" pvalue="1.80e-04" >
<left_flank>CATGGACTAA</left_flank>
<site>
<letter_ref letter_id="C"/>
<letter_ref letter_id="T"/>
<letter_ref letter_id="A"/>
<letter_ref letter_id="G"/>
<letter_ref letter_id="G"/>
<letter_ref letter_id="C"/>
</site>
<right_flank>TCAAAAGATT</right_flank>
</contributing_site>
<contributing_site sequence_id="sequence_3790" position="198" strand="minus" pvalue="1.80e-04" >
<left_flank>CATGGAGTAA</left_flank>
<site>
<letter_ref letter_id="C"/>
<letter_ref letter_id="T"/>
<letter_ref letter_id="A"/>
<letter_ref letter_id="G"/>
<letter_ref letter_id="G"/>
<letter_ref letter_id="C"/>
</site>
<right_flank>TTAAAAGATT</right_flank>
</contributing_site>
<contributing_site sequence_id="sequence_3777" position="602" strand="plus" pvalue="1.80e-04" >
<left_flank>GAAAAGATCA</left_flank>
<site>
<letter_ref letter_id="C"/>
<letter_ref letter_id="T"/>
<letter_ref letter_id="A"/>
<letter_ref letter_id="G"/>
<letter_ref letter_id="G"/>
<letter_ref letter_id="C"/>
</site>
<right_flank>TCAGCGGCAG</right_flank>
</contributing_site>
<contributing_site sequence_id="sequence_3741" position="124" strand="plus" pvalue="1.80e-04" >
<left_flank>CACGGAGTAA</left_flank>
<site>
<letter_ref letter_id="C"/>
<letter_ref letter_id="T"/>
<letter_ref letter_id="A"/>
<letter_ref letter_id="G"/>
<letter_ref letter_id="G"/>
<letter_ref letter_id="C"/>
</site>
<right_flank>TCAAAAGATT</right_flank>
</contributing_site>
<contributing_site sequence_id="sequence_3699" position="105" strand="plus" pvalue="1.80e-04" >
<left_flank>CATAGACTAA</left_flank>
<site>
<letter_ref letter_id="C"/>
<letter_ref letter_id="T"/>
<letter_ref letter_id="A"/>
<letter_ref letter_id="G"/>
<letter_ref letter_id="G"/>
<letter_ref letter_id="C"/>
</site>
<right_flank>TTAAAAGATT</right_flank>
</contributing_site>
<contributing_site sequence_id="sequence_3689" position="82" strand="plus" pvalue="1.80e-04" >
<left_flank>ATCCTATGGG</left_flank>
<site>
<letter_ref letter_id="C"/>
<letter_ref letter_id="T"/>
<letter_ref letter_id="A"/>
<letter_ref letter_id="G"/>
<letter_ref letter_id="G"/>
<letter_ref letter_id="C"/>
</site>
<right_flank>TCCTCCTTTT</right_flank>
</contributing_site>
<contributing_site sequence_id="sequence_3685" position="140" strand="minus" pvalue="1.80e-04" >
<left_flank>CATGAACTAG</left_flank>
<site>
<letter_ref letter_id="C"/>
<letter_ref letter_id="T"/>
<letter_ref letter_id="A"/>
<letter_ref letter_id="G"/>
<letter_ref letter_id="G"/>
<letter_ref letter_id="C"/>
</site>
<right_flank>TCAAAAGATT</right_flank>
</contributing_site>
<contributing_site sequence_id="sequence_3679" position="13" strand="minus" pvalue="1.80e-04" >
<left_flank>TATGAACTAA</left_flank>
<site>
<letter_ref letter_id="C"/>
<letter_ref letter_id="T"/>
<letter_ref letter_id="A"/>
<letter_ref letter_id="G"/>
<letter_ref letter_id="G"/>
<letter_ref letter_id="C"/>
</site>
<right_flank>TCAAAAGATT</right_flank>
</contributing_site>
<contributing_site sequence_id="sequence_3677" position="157" strand="minus" pvalue="1.80e-04" >
<left_flank>TATAGACTAA</left_flank>
<site>
<letter_ref letter_id="C"/>
<letter_ref letter_id="T"/>
<letter_ref letter_id="A"/>
<letter_ref letter_id="G"/>
<letter_ref letter_id="G"/>
<letter_ref letter_id="C"/>
</site>
<right_flank>TTAAAAGATT</right_flank>
</contributing_site>
<contributing_site sequence_id="sequence_3668" position="264" strand="minus" pvalue="1.80e-04" >
<left_flank>TATAGACTAA</left_flank>
<site>
<letter_ref letter_id="C"/>
<letter_ref letter_id="T"/>
<letter_ref letter_id="A"/>
<letter_ref letter_id="G"/>
<letter_ref letter_id="G"/>
<letter_ref letter_id="C"/>
</site>
<right_flank>TCAAAAAATT</right_flank>
</contributing_site>
<contributing_site sequence_id="sequence_3641" position="113" strand="plus" pvalue="1.80e-04" >
<left_flank>TATGGACTAA</left_flank>
<site>
<letter_ref letter_id="C"/>
<letter_ref letter_id="T"/>
<letter_ref letter_id="A"/>
<letter_ref letter_id="G"/>
<letter_ref letter_id="G"/>
<letter_ref letter_id="C"/>
</site>
<right_flank>TCAAAAGATT</right_flank>
</contributing_site>
<contributing_site sequence_id="sequence_3633" position="379" strand="plus" pvalue="1.80e-04" >
<left_flank>TGCTTCTTTG</left_flank>
<site>
<letter_ref letter_id="C"/>
<letter_ref letter_id="T"/>
<letter_ref letter_id="A"/>
<letter_ref letter_id="G"/>
<letter_ref letter_id="G"/>
<letter_ref letter_id="C"/>
</site>
<right_flank>TTCTATAACA</right_flank>
</contributing_site>
<contributing_site sequence_id="sequence_3630" position="231" strand="minus" pvalue="1.80e-04" >
<left_flank>AATAGATTAA</left_flank>
<site>
<letter_ref letter_id="C"/>
<letter_ref letter_id="T"/>
<letter_ref letter_id="A"/>
<letter_ref letter_id="G"/>
<letter_ref letter_id="G"/>
<letter_ref letter_id="C"/>
</site>
<right_flank>TCAAAAGATT</right_flank>
</contributing_site>
<contributing_site sequence_id="sequence_3629" position="474" strand="minus" pvalue="1.80e-04" >
<left_flank>CAAAGCTAGG</left_flank>
<site>
<letter_ref letter_id="C"/>
<letter_ref letter_id="T"/>
<letter_ref letter_id="A"/>
<letter_ref letter_id="G"/>
<letter_ref letter_id="G"/>
<letter_ref letter_id="C"/>
</site>
<right_flank>AAGGAATCCA</right_flank>
</contributing_site>
<contributing_site sequence_id="sequence_3629" position="315" strand="plus" pvalue="1.80e-04" >
<left_flank>TGCATCCATA</left_flank>
<site>
<letter_ref letter_id="C"/>
<letter_ref letter_id="T"/>
<letter_ref letter_id="A"/>
<letter_ref letter_id="G"/>
<letter_ref letter_id="G"/>
<letter_ref letter_id="C"/>
</site>
<right_flank>AAATCGAAAA</right_flank>
</contributing_site>
<contributing_site sequence_id="sequence_3625" position="118" strand="plus" pvalue="1.80e-04" >
<left_flank>CGTGGACTAA</left_flank>
<site>
<letter_ref letter_id="C"/>
<letter_ref letter_id="T"/>
<letter_ref letter_id="A"/>
<letter_ref letter_id="G"/>
<letter_ref letter_id="G"/>
<letter_ref letter_id="C"/>
</site>
<right_flank>TCAAAGAATT</right_flank>
</contributing_site>
<contributing_site sequence_id="sequence_3623" position="124" strand="plus" pvalue="1.80e-04" >
<left_flank>TATGGACTAA</left_flank>
<site>
<letter_ref letter_id="C"/>
<letter_ref letter_id="T"/>
<letter_ref letter_id="A"/>
<letter_ref letter_id="G"/>
<letter_ref letter_id="G"/>
<letter_ref letter_id="C"/>
</site>
<right_flank>TTAAAAGATT</right_flank>
</contributing_site>
<contributing_site sequence_id="sequence_3623" position="45" strand="plus" pvalue="1.80e-04" >
<left_flank>TGAACAGGGC</left_flank>
<site>
<letter_ref letter_id="C"/>
<letter_ref letter_id="T"/>
<letter_ref letter_id="A"/>
<letter_ref letter_id="G"/>
<letter_ref letter_id="G"/>
<letter_ref letter_id="C"/>
</site>
<right_flank>CTTGGTTAGT</right_flank>
</contributing_site>
<contributing_site sequence_id="sequence_3621" position="276" strand="minus" pvalue="1.80e-04" >
<left_flank>AGGAGCACCC</left_flank>
<site>
<letter_ref letter_id="C"/>
<letter_ref letter_id="T"/>
<letter_ref letter_id="A"/>
<letter_ref letter_id="G"/>
<letter_ref letter_id="G"/>
<letter_ref letter_id="C"/>
</site>
<right_flank>GGTGAACCGT</right_flank>
</contributing_site>
<contributing_site sequence_id="sequence_3604" position="234" strand="plus" pvalue="1.80e-04" >
<left_flank>CGCGGACTAG</left_flank>
<site>
<letter_ref letter_id="C"/>
<letter_ref letter_id="T"/>
<letter_ref letter_id="A"/>
<letter_ref letter_id="G"/>
<letter_ref letter_id="G"/>
<letter_ref letter_id="C"/>
</site>
<right_flank>TCGAT</right_flank>
</contributing_site>
<contributing_site sequence_id="sequence_3604" position="148" strand="minus" pvalue="1.80e-04" >
<left_flank>CCATCGATCG</left_flank>
<site>
<letter_ref letter_id="C"/>
<letter_ref letter_id="T"/>
<letter_ref letter_id="A"/>
<letter_ref letter_id="G"/>
<letter_ref letter_id="G"/>
<letter_ref letter_id="C"/>
</site>
<right_flank>GCTGAGATCG</right_flank>
</contributing_site>
<contributing_site sequence_id="sequence_3601" position="182" strand="plus" pvalue="1.80e-04" >
<left_flank>CACAGAGTAA</left_flank>
<site>
<letter_ref letter_id="C"/>
<letter_ref letter_id="T"/>
<letter_ref letter_id="A"/>
<letter_ref letter_id="G"/>
<letter_ref letter_id="G"/>
<letter_ref letter_id="C"/>
</site>
<right_flank>TCAAAAGATT</right_flank>
</contributing_site>
<contributing_site sequence_id="sequence_3600" position="383" strand="minus" pvalue="1.80e-04" >
<left_flank>CGCGAGCGTC</left_flank>
<site>
<letter_ref letter_id="C"/>
<letter_ref letter_id="T"/>
<letter_ref letter_id="A"/>
<letter_ref letter_id="G"/>
<letter_ref letter_id="G"/>
<letter_ref letter_id="C"/>
</site>
<right_flank>ACCTCGACGC</right_flank>
</contributing_site>
<contributing_site sequence_id="sequence_3594" position="517" strand="plus" pvalue="1.80e-04" >
<left_flank>AGTTAGCTGA</left_flank>
<site>
<letter_ref letter_id="C"/>
<letter_ref letter_id="T"/>
<letter_ref letter_id="A"/>
<letter_ref letter_id="G"/>
<letter_ref letter_id="G"/>
<letter_ref letter_id="C"/>
</site>
<right_flank>CAACATTAAG</right_flank>
</contributing_site>
<contributing_site sequence_id="sequence_3586" position="74" strand="plus" pvalue="1.80e-04" >
<left_flank>TCTGTAAATT</left_flank>
<site>
<letter_ref letter_id="C"/>
<letter_ref letter_id="T"/>
<letter_ref letter_id="A"/>
<letter_ref letter_id="G"/>
<letter_ref letter_id="G"/>
<letter_ref letter_id="C"/>
</site>
<right_flank>GAAATCGAAA</right_flank>
</contributing_site>
<contributing_site sequence_id="sequence_3575" position="303" strand="minus" pvalue="1.80e-04" >
<left_flank>CATAAACTAA</left_flank>
<site>
<letter_ref letter_id="C"/>
<letter_ref letter_id="T"/>
<letter_ref letter_id="A"/>
<letter_ref letter_id="G"/>
<letter_ref letter_id="G"/>
<letter_ref letter_id="C"/>
</site>
<right_flank>TCAAATGATT</right_flank>
</contributing_site>
<contributing_site sequence_id="sequence_3559" position="417" strand="plus" pvalue="1.80e-04" >
<left_flank>CATGGATTAA</left_flank>
<site>
<letter_ref letter_id="C"/>
<letter_ref letter_id="T"/>
<letter_ref letter_id="A"/>
<letter_ref letter_id="G"/>
<letter_ref letter_id="G"/>
<letter_ref letter_id="C"/>
</site>
<right_flank>TCAAAAGTTT</right_flank>
</contributing_site>
<contributing_site sequence_id="sequence_3557" position="256" strand="plus" pvalue="1.80e-04" >
<left_flank>TATAGAGTAA</left_flank>
<site>
<letter_ref letter_id="C"/>
<letter_ref letter_id="T"/>
<letter_ref letter_id="A"/>
<letter_ref letter_id="G"/>
<letter_ref letter_id="G"/>
<letter_ref letter_id="C"/>
</site>
<right_flank>TTAAAAGATT</right_flank>
</contributing_site>
<contributing_site sequence_id="sequence_3548" position="515" strand="plus" pvalue="1.80e-04" >
<left_flank>TATAGAGCAA</left_flank>
<site>
<letter_ref letter_id="C"/>
<letter_ref letter_id="T"/>
<letter_ref letter_id="A"/>
<letter_ref letter_id="G"/>
<letter_ref letter_id="G"/>
<letter_ref letter_id="C"/>
</site>
<right_flank>TTACGCGATT</right_flank>
</contributing_site>
<contributing_site sequence_id="sequence_3539" position="276" strand="minus" pvalue="1.80e-04" >
<left_flank>CATGGACTAA</left_flank>
<site>
<letter_ref letter_id="C"/>
<letter_ref letter_id="T"/>
<letter_ref letter_id="A"/>
<letter_ref letter_id="G"/>
<letter_ref letter_id="G"/>
<letter_ref letter_id="C"/>
</site>
<right_flank>TCAAAAGATT</right_flank>
</contributing_site>
<contributing_site sequence_id="sequence_3534" position="227" strand="minus" pvalue="1.80e-04" >
<left_flank>TATGGACTAA</left_flank>
<site>
<letter_ref letter_id="C"/>
<letter_ref letter_id="T"/>
<letter_ref letter_id="A"/>
<letter_ref letter_id="G"/>
<letter_ref letter_id="G"/>
<letter_ref letter_id="C"/>
</site>
<right_flank>TCAAAAGATT</right_flank>
</contributing_site>
<contributing_site sequence_id="sequence_3517" position="161" strand="minus" pvalue="1.80e-04" >
<left_flank>TTTGTTGTTA</left_flank>
<site>
<letter_ref letter_id="C"/>
<letter_ref letter_id="T"/>
<letter_ref letter_id="A"/>
<letter_ref letter_id="G"/>
<letter_ref letter_id="G"/>
<letter_ref letter_id="C"/>
</site>
<right_flank>TTGAAAGCAA</right_flank>
</contributing_site>
<contributing_site sequence_id="sequence_3510" position="162" strand="minus" pvalue="1.80e-04" >
<left_flank>CATGGAGTAA</left_flank>
<site>
<letter_ref letter_id="C"/>
<letter_ref letter_id="T"/>
<letter_ref letter_id="A"/>
<letter_ref letter_id="G"/>
<letter_ref letter_id="G"/>
<letter_ref letter_id="C"/>
</site>
<right_flank>TTGAAAGATT</right_flank>
</contributing_site>
<contributing_site sequence_id="sequence_3509" position="187" strand="plus" pvalue="1.80e-04" >
<left_flank>CAAAGCACCT</left_flank>
<site>
<letter_ref letter_id="C"/>
<letter_ref letter_id="T"/>
<letter_ref letter_id="A"/>
<letter_ref letter_id="G"/>
<letter_ref letter_id="G"/>
<letter_ref letter_id="C"/>
</site>
<right_flank>AAGACCAGTG</right_flank>
</contributing_site>
<contributing_site sequence_id="sequence_3507" position="234" strand="plus" pvalue="1.80e-04" >
<left_flank>CATGGAGTAA</left_flank>
<site>
<letter_ref letter_id="C"/>
<letter_ref letter_id="T"/>
<letter_ref letter_id="A"/>
<letter_ref letter_id="G"/>
<letter_ref letter_id="G"/>
<letter_ref letter_id="C"/>
</site>
<right_flank>TTAAAAGATT</right_flank>
</contributing_site>
<contributing_site sequence_id="sequence_3504" position="223" strand="plus" pvalue="1.80e-04" >
<left_flank>GTCCGGACGT</left_flank>
<site>
<letter_ref letter_id="C"/>
<letter_ref letter_id="T"/>
<letter_ref letter_id="A"/>
<letter_ref letter_id="G"/>
<letter_ref letter_id="G"/>
<letter_ref letter_id="C"/>
</site>
<right_flank>GCTAGCAGTG</right_flank>
</contributing_site>
<contributing_site sequence_id="sequence_3501" position="143" strand="plus" pvalue="1.80e-04" >
<left_flank>CATAGACTAA</left_flank>
<site>
<letter_ref letter_id="C"/>
<letter_ref letter_id="T"/>
<letter_ref letter_id="A"/>
<letter_ref letter_id="G"/>
<letter_ref letter_id="G"/>
<letter_ref letter_id="C"/>
</site>
<right_flank>TCAAAAGATT</right_flank>
</contributing_site>
<contributing_site sequence_id="sequence_3477" position="492" strand="minus" pvalue="1.80e-04" >
<left_flank>CGCGCAATTA</left_flank>
<site>
<letter_ref letter_id="C"/>
<letter_ref letter_id="T"/>
<letter_ref letter_id="A"/>
<letter_ref letter_id="G"/>
<letter_ref letter_id="G"/>
<letter_ref letter_id="C"/>
</site>
<right_flank>GTCGCCTGGT</right_flank>
</contributing_site>
<contributing_site sequence_id="sequence_3474" position="238" strand="plus" pvalue="1.80e-04" >
<left_flank>AATATGTGTT</left_flank>
<site>
<letter_ref letter_id="C"/>
<letter_ref letter_id="T"/>
<letter_ref letter_id="A"/>
<letter_ref letter_id="G"/>
<letter_ref letter_id="G"/>
<letter_ref letter_id="C"/>
</site>
<right_flank>TACCACTAGT</right_flank>
</contributing_site>
<contributing_site sequence_id="sequence_3474" position="110" strand="minus" pvalue="1.80e-04" >
<left_flank>AGACCGGCCG</left_flank>
<site>
<letter_ref letter_id="C"/>
<letter_ref letter_id="T"/>
<letter_ref letter_id="A"/>
<letter_ref letter_id="G"/>
<letter_ref letter_id="G"/>
<letter_ref letter_id="C"/>
</site>
<right_flank>CGGGGGTTAA</right_flank>
</contributing_site>
<contributing_site sequence_id="sequence_3472" position="251" strand="plus" pvalue="1.80e-04" >
<left_flank>GAGGCCGAAG</left_flank>
<site>
<letter_ref letter_id="C"/>
<letter_ref letter_id="T"/>
<letter_ref letter_id="A"/>
<letter_ref letter_id="G"/>
<letter_ref letter_id="G"/>
<letter_ref letter_id="C"/>
</site>
<right_flank>CTTGTTTACT</right_flank>
</contributing_site>
<contributing_site sequence_id="sequence_3470" position="37" strand="plus" pvalue="1.80e-04" >
<left_flank>CATAGAGTAA</left_flank>
<site>
<letter_ref letter_id="C"/>
<letter_ref letter_id="T"/>
<letter_ref letter_id="A"/>
<letter_ref letter_id="G"/>
<letter_ref letter_id="G"/>
<letter_ref letter_id="C"/>
</site>
<right_flank>TTAAAAGATT</right_flank>
</contributing_site>
<contributing_site sequence_id="sequence_3465" position="205" strand="plus" pvalue="1.80e-04" >
<left_flank>ACTAATAGGA</left_flank>
<site>
<letter_ref letter_id="C"/>
<letter_ref letter_id="T"/>
<letter_ref letter_id="A"/>
<letter_ref letter_id="G"/>
<letter_ref letter_id="G"/>
<letter_ref letter_id="C"/>
</site>
<right_flank>CCCTAATATG</right_flank>
</contributing_site>
<contributing_site sequence_id="sequence_3460" position="6" strand="minus" pvalue="1.80e-04" >
<left_flank>TCTAAAATCC</left_flank>
<site>
<letter_ref letter_id="C"/>
<letter_ref letter_id="T"/>
<letter_ref letter_id="A"/>
<letter_ref letter_id="G"/>
<letter_ref letter_id="G"/>
<letter_ref letter_id="C"/>
</site>
<right_flank>TTATTA</right_flank>
</contributing_site>
<contributing_site sequence_id="sequence_3458" position="194" strand="plus" pvalue="1.80e-04" >
<left_flank>GCTGCCTGTC</left_flank>
<site>
<letter_ref letter_id="C"/>
<letter_ref letter_id="T"/>
<letter_ref letter_id="A"/>
<letter_ref letter_id="G"/>
<letter_ref letter_id="G"/>
<letter_ref letter_id="C"/>
</site>
<right_flank>TCGTGCGTTG</right_flank>
</contributing_site>
<contributing_site sequence_id="sequence_3452" position="213" strand="plus" pvalue="1.80e-04" >
<left_flank>CATAAACTAA</left_flank>
<site>
<letter_ref letter_id="C"/>
<letter_ref letter_id="T"/>
<letter_ref letter_id="A"/>
<letter_ref letter_id="G"/>
<letter_ref letter_id="G"/>
<letter_ref letter_id="C"/>
</site>
<right_flank>TTAAAAGATT</right_flank>
</contributing_site>
<contributing_site sequence_id="sequence_3444" position="595" strand="plus" pvalue="1.80e-04" >
<left_flank>TATGGACTAA</left_flank>
<site>
<letter_ref letter_id="C"/>
<letter_ref letter_id="T"/>
<letter_ref letter_id="A"/>
<letter_ref letter_id="G"/>
<letter_ref letter_id="G"/>
<letter_ref letter_id="C"/>
</site>
<right_flank>TCAAAAGATT</right_flank>
</contributing_site>
<contributing_site sequence_id="sequence_3444" position="285" strand="plus" pvalue="1.80e-04" >
<left_flank>CATGGACTAA</left_flank>
<site>
<letter_ref letter_id="C"/>
<letter_ref letter_id="T"/>
<letter_ref letter_id="A"/>
<letter_ref letter_id="G"/>
<letter_ref letter_id="G"/>
<letter_ref letter_id="C"/>
</site>
<right_flank>TCAAAAGATT</right_flank>
</contributing_site>
<contributing_site sequence_id="sequence_3441" position="195" strand="plus" pvalue="1.80e-04" >
<left_flank>TATAGACTAA</left_flank>
<site>
<letter_ref letter_id="C"/>
<letter_ref letter_id="T"/>
<letter_ref letter_id="A"/>
<letter_ref letter_id="G"/>
<letter_ref letter_id="G"/>
<letter_ref letter_id="C"/>
</site>
<right_flank>TCAAAAGATT</right_flank>
</contributing_site>
<contributing_site sequence_id="sequence_3435" position="165" strand="minus" pvalue="1.80e-04" >
<left_flank>ACGATGGTAA</left_flank>
<site>
<letter_ref letter_id="C"/>
<letter_ref letter_id="T"/>
<letter_ref letter_id="A"/>
<letter_ref letter_id="G"/>
<letter_ref letter_id="G"/>
<letter_ref letter_id="C"/>
</site>
<right_flank>AGATATGGGT</right_flank>
</contributing_site>
<contributing_site sequence_id="sequence_3429" position="366" strand="minus" pvalue="1.80e-04" >
<left_flank>GGGTACTATC</left_flank>
<site>
<letter_ref letter_id="C"/>
<letter_ref letter_id="T"/>
<letter_ref letter_id="A"/>
<letter_ref letter_id="G"/>
<letter_ref letter_id="G"/>
<letter_ref letter_id="C"/>
</site>
<right_flank>CTTGTTTAGT</right_flank>
</contributing_site>
<contributing_site sequence_id="sequence_3429" position="276" strand="minus" pvalue="1.80e-04" >
<left_flank>TACGGAGTAA</left_flank>
<site>
<letter_ref letter_id="C"/>
<letter_ref letter_id="T"/>
<letter_ref letter_id="A"/>
<letter_ref letter_id="G"/>
<letter_ref letter_id="G"/>
<letter_ref letter_id="C"/>
</site>
<right_flank>TCAAAAGATT</right_flank>
</contributing_site>
<contributing_site sequence_id="sequence_3410" position="285" strand="minus" pvalue="1.80e-04" >
<left_flank>CT</left_flank>
<site>
<letter_ref letter_id="C"/>
<letter_ref letter_id="T"/>
<letter_ref letter_id="A"/>
<letter_ref letter_id="G"/>
<letter_ref letter_id="G"/>
<letter_ref letter_id="C"/>
</site>
<right_flank>CAGTATGTGA</right_flank>
</contributing_site>
<contributing_site sequence_id="sequence_3394" position="12" strand="plus" pvalue="1.80e-04" >
<left_flank>TATAAACTAA</left_flank>
<site>
<letter_ref letter_id="C"/>
<letter_ref letter_id="T"/>
<letter_ref letter_id="A"/>
<letter_ref letter_id="G"/>
<letter_ref letter_id="G"/>
<letter_ref letter_id="C"/>
</site>
<right_flank>TAAATAAATT</right_flank>
</contributing_site>
<contributing_site sequence_id="sequence_3390" position="82" strand="plus" pvalue="1.80e-04" >
<left_flank>TATAGGCTAA</left_flank>
<site>
<letter_ref letter_id="C"/>
<letter_ref letter_id="T"/>
<letter_ref letter_id="A"/>
<letter_ref letter_id="G"/>
<letter_ref letter_id="G"/>
<letter_ref letter_id="C"/>
</site>
<right_flank>TCAAAAGATT</right_flank>
</contributing_site>
<contributing_site sequence_id="sequence_3376" position="241" strand="plus" pvalue="1.80e-04" >
<left_flank>TATAGAGTAA</left_flank>
<site>
<letter_ref letter_id="C"/>
<letter_ref letter_id="T"/>
<letter_ref letter_id="A"/>
<letter_ref letter_id="G"/>
<letter_ref letter_id="G"/>
<letter_ref letter_id="C"/>
</site>
<right_flank>TCAAAAGATT</right_flank>
</contributing_site>
<contributing_site sequence_id="sequence_3374" position="266" strand="minus" pvalue="1.80e-04" >
<left_flank>CACGGAGTAA</left_flank>
<site>
<letter_ref letter_id="C"/>
<letter_ref letter_id="T"/>
<letter_ref letter_id="A"/>
<letter_ref letter_id="G"/>
<letter_ref letter_id="G"/>
<letter_ref letter_id="C"/>
</site>
<right_flank>TCAAAAGATT</right_flank>
</contributing_site>
<contributing_site sequence_id="sequence_3358" position="52" strand="plus" pvalue="1.80e-04" >
<left_flank>GAAGAAGCAT</left_flank>
<site>
<letter_ref letter_id="C"/>
<letter_ref letter_id="T"/>
<letter_ref letter_id="A"/>
<letter_ref letter_id="G"/>
<letter_ref letter_id="G"/>
<letter_ref letter_id="C"/>
</site>
<right_flank>CCCTATGAGT</right_flank>
</contributing_site>
<contributing_site sequence_id="sequence_3349" position="397" strand="minus" pvalue="1.80e-04" >
<left_flank></left_flank>
<site>
<letter_ref letter_id="C"/>
<letter_ref letter_id="T"/>
<letter_ref letter_id="A"/>
<letter_ref letter_id="G"/>
<letter_ref letter_id="G"/>
<letter_ref letter_id="C"/>
</site>
<right_flank>AAGCAAAAGA</right_flank>
</contributing_site>
<contributing_site sequence_id="sequence_3335" position="162" strand="minus" pvalue="1.80e-04" >
<left_flank>CATGAATTAA</left_flank>
<site>
<letter_ref letter_id="C"/>
<letter_ref letter_id="T"/>
<letter_ref letter_id="A"/>
<letter_ref letter_id="G"/>
<letter_ref letter_id="G"/>
<letter_ref letter_id="C"/>
</site>
<right_flank>TTAAAAAATT</right_flank>
</contributing_site>
<contributing_site sequence_id="sequence_3324" position="216" strand="minus" pvalue="1.80e-04" >
<left_flank>CATGGACTAA</left_flank>
<site>
<letter_ref letter_id="C"/>
<letter_ref letter_id="T"/>
<letter_ref letter_id="A"/>
<letter_ref letter_id="G"/>
<letter_ref letter_id="G"/>
<letter_ref letter_id="C"/>
</site>
<right_flank>TCAAAAGATT</right_flank>
</contributing_site>
<contributing_site sequence_id="sequence_3317" position="192" strand="minus" pvalue="1.80e-04" >
<left_flank>TACAGCCAGT</left_flank>
<site>
<letter_ref letter_id="C"/>
<letter_ref letter_id="T"/>
<letter_ref letter_id="A"/>
<letter_ref letter_id="G"/>
<letter_ref letter_id="G"/>
<letter_ref letter_id="C"/>
</site>
<right_flank>ACAAAAATCA</right_flank>
</contributing_site>
<contributing_site sequence_id="sequence_3316" position="161" strand="minus" pvalue="1.80e-04" >
<left_flank>GTTAGTGCCG</left_flank>
<site>
<letter_ref letter_id="C"/>
<letter_ref letter_id="T"/>
<letter_ref letter_id="A"/>
<letter_ref letter_id="G"/>
<letter_ref letter_id="G"/>
<letter_ref letter_id="C"/>
</site>
<right_flank>CAAATTACAT</right_flank>
</contributing_site>
<contributing_site sequence_id="sequence_3285" position="103" strand="minus" pvalue="1.80e-04" >
<left_flank>GGCTCTCCGC</left_flank>
<site>
<letter_ref letter_id="C"/>
<letter_ref letter_id="T"/>
<letter_ref letter_id="A"/>
<letter_ref letter_id="G"/>
<letter_ref letter_id="G"/>
<letter_ref letter_id="C"/>
</site>
<right_flank>AAGGTTGAAA</right_flank>
</contributing_site>
<contributing_site sequence_id="sequence_3282" position="36" strand="plus" pvalue="1.80e-04" >
<left_flank>CATGGACTAA</left_flank>
<site>
<letter_ref letter_id="C"/>
<letter_ref letter_id="T"/>
<letter_ref letter_id="A"/>
<letter_ref letter_id="G"/>
<letter_ref letter_id="G"/>
<letter_ref letter_id="C"/>
</site>
<right_flank>TCAAATGATT</right_flank>
</contributing_site>
<contributing_site sequence_id="sequence_3280" position="259" strand="plus" pvalue="1.80e-04" >
<left_flank>ACATAAAGCG</left_flank>
<site>
<letter_ref letter_id="C"/>
<letter_ref letter_id="T"/>
<letter_ref letter_id="A"/>
<letter_ref letter_id="G"/>
<letter_ref letter_id="G"/>
<letter_ref letter_id="C"/>
</site>
<right_flank>CATGGTACAG</right_flank>
</contributing_site>
<contributing_site sequence_id="sequence_3276" position="119" strand="plus" pvalue="1.80e-04" >
<left_flank>CACGGAGTAA</left_flank>
<site>
<letter_ref letter_id="C"/>
<letter_ref letter_id="T"/>
<letter_ref letter_id="A"/>
<letter_ref letter_id="G"/>
<letter_ref letter_id="G"/>
<letter_ref letter_id="C"/>
</site>
<right_flank>TCAAAAGATT</right_flank>
</contributing_site>
<contributing_site sequence_id="sequence_3267" position="114" strand="minus" pvalue="1.80e-04" >
<left_flank>GATCGAGCAC</left_flank>
<site>
<letter_ref letter_id="C"/>
<letter_ref letter_id="T"/>
<letter_ref letter_id="A"/>
<letter_ref letter_id="G"/>
<letter_ref letter_id="G"/>
<letter_ref letter_id="C"/>
</site>
<right_flank>AACGGATCTA</right_flank>
</contributing_site>
<contributing_site sequence_id="sequence_3262" position="193" strand="minus" pvalue="1.80e-04" >
<left_flank>TTACATTTTG</left_flank>
<site>
<letter_ref letter_id="C"/>
<letter_ref letter_id="T"/>
<letter_ref letter_id="A"/>
<letter_ref letter_id="G"/>
<letter_ref letter_id="G"/>
<letter_ref letter_id="C"/>
</site>
<right_flank>TAACAACACC</right_flank>
</contributing_site>
<contributing_site sequence_id="sequence_3256" position="221" strand="minus" pvalue="1.80e-04" >
<left_flank>TATGGACTAA</left_flank>
<site>
<letter_ref letter_id="C"/>
<letter_ref letter_id="T"/>
<letter_ref letter_id="A"/>
<letter_ref letter_id="G"/>
<letter_ref letter_id="G"/>
<letter_ref letter_id="C"/>
</site>
<right_flank>TAAAAAGATT</right_flank>
</contributing_site>
<contributing_site sequence_id="sequence_3256" position="53" strand="minus" pvalue="1.80e-04" >
<left_flank>AGCCTAGGCA</left_flank>
<site>
<letter_ref letter_id="C"/>
<letter_ref letter_id="T"/>
<letter_ref letter_id="A"/>
<letter_ref letter_id="G"/>
<letter_ref letter_id="G"/>
<letter_ref letter_id="C"/>
</site>
<right_flank>ACTAGTCAGA</right_flank>
</contributing_site>
<contributing_site sequence_id="sequence_3228" position="199" strand="minus" pvalue="1.80e-04" >
<left_flank>CATAGAGTAA</left_flank>
<site>
<letter_ref letter_id="C"/>
<letter_ref letter_id="T"/>
<letter_ref letter_id="A"/>
<letter_ref letter_id="G"/>
<letter_ref letter_id="G"/>
<letter_ref letter_id="C"/>
</site>
<right_flank>TTAAAAGATT</right_flank>
</contributing_site>
<contributing_site sequence_id="sequence_3174" position="288" strand="minus" pvalue="1.80e-04" >
<left_flank>CATGGAGTAA</left_flank>
<site>
<letter_ref letter_id="C"/>
<letter_ref letter_id="T"/>
<letter_ref letter_id="A"/>
<letter_ref letter_id="G"/>
<letter_ref letter_id="G"/>
<letter_ref letter_id="C"/>
</site>
<right_flank>TCAAAAGATT</right_flank>
</contributing_site>
<contributing_site sequence_id="sequence_3161" position="25" strand="minus" pvalue="1.80e-04" >
<left_flank>CATAAACTAA</left_flank>
<site>
<letter_ref letter_id="C"/>
<letter_ref letter_id="T"/>
<letter_ref letter_id="A"/>
<letter_ref letter_id="G"/>
<letter_ref letter_id="G"/>
<letter_ref letter_id="C"/>
</site>
<right_flank>TTAAAAGATT</right_flank>
</contributing_site>
<contributing_site sequence_id="sequence_3154" position="181" strand="plus" pvalue="1.80e-04" >
<left_flank>CATGAGCTAA</left_flank>
<site>
<letter_ref letter_id="C"/>
<letter_ref letter_id="T"/>
<letter_ref letter_id="A"/>
<letter_ref letter_id="G"/>
<letter_ref letter_id="G"/>
<letter_ref letter_id="C"/>
</site>
<right_flank>TTAAAAGATT</right_flank>
</contributing_site>
<contributing_site sequence_id="sequence_3134" position="339" strand="minus" pvalue="1.80e-04" >
<left_flank>TATAAGCTAA</left_flank>
<site>
<letter_ref letter_id="C"/>
<letter_ref letter_id="T"/>
<letter_ref letter_id="A"/>
<letter_ref letter_id="G"/>
<letter_ref letter_id="G"/>
<letter_ref letter_id="C"/>
</site>
<right_flank>TCAAAAGAAT</right_flank>
</contributing_site>
<contributing_site sequence_id="sequence_3117" position="325" strand="plus" pvalue="1.80e-04" >
<left_flank>CATGGATTAA</left_flank>
<site>
<letter_ref letter_id="C"/>
<letter_ref letter_id="T"/>
<letter_ref letter_id="A"/>
<letter_ref letter_id="G"/>
<letter_ref letter_id="G"/>
<letter_ref letter_id="C"/>
</site>
<right_flank>TTAAAAAATT</right_flank>
</contributing_site>
<contributing_site sequence_id="sequence_3114" position="294" strand="plus" pvalue="1.80e-04" >
<left_flank>TATAGACTAA</left_flank>
<site>
<letter_ref letter_id="C"/>
<letter_ref letter_id="T"/>
<letter_ref letter_id="A"/>
<letter_ref letter_id="G"/>
<letter_ref letter_id="G"/>
<letter_ref letter_id="C"/>
</site>
<right_flank>TTAAAAATTC</right_flank>
</contributing_site>
<contributing_site sequence_id="sequence_3108" position="427" strand="minus" pvalue="1.80e-04" >
<left_flank>TATAGAGTAA</left_flank>
<site>
<letter_ref letter_id="C"/>
<letter_ref letter_id="T"/>
<letter_ref letter_id="A"/>
<letter_ref letter_id="G"/>
<letter_ref letter_id="G"/>
<letter_ref letter_id="C"/>
</site>
<right_flank>TTAAAAGATT</right_flank>
</contributing_site>
<contributing_site sequence_id="sequence_3105" position="177" strand="plus" pvalue="1.80e-04" >
<left_flank>CTGCCACACA</left_flank>
<site>
<letter_ref letter_id="C"/>
<letter_ref letter_id="T"/>
<letter_ref letter_id="A"/>
<letter_ref letter_id="G"/>
<letter_ref letter_id="G"/>
<letter_ref letter_id="C"/>
</site>
<right_flank>ACGTGGAATC</right_flank>
</contributing_site>
<contributing_site sequence_id="sequence_3102" position="561" strand="plus" pvalue="1.80e-04" >
<left_flank>CATGAACTAA</left_flank>
<site>
<letter_ref letter_id="C"/>
<letter_ref letter_id="T"/>
<letter_ref letter_id="A"/>
<letter_ref letter_id="G"/>
<letter_ref letter_id="G"/>
<letter_ref letter_id="C"/>
</site>
<right_flank>TTAAAAGATT</right_flank>
</contributing_site>
<contributing_site sequence_id="sequence_3094" position="180" strand="minus" pvalue="1.80e-04" >
<left_flank>CATAGATTAA</left_flank>
<site>
<letter_ref letter_id="C"/>
<letter_ref letter_id="T"/>
<letter_ref letter_id="A"/>
<letter_ref letter_id="G"/>
<letter_ref letter_id="G"/>
<letter_ref letter_id="C"/>
</site>
<right_flank>TTAAAAGATT</right_flank>
</contributing_site>
<contributing_site sequence_id="sequence_3089" position="240" strand="minus" pvalue="1.80e-04" >
<left_flank>CATGAACTAA</left_flank>
<site>
<letter_ref letter_id="C"/>
<letter_ref letter_id="T"/>
<letter_ref letter_id="A"/>
<letter_ref letter_id="G"/>
<letter_ref letter_id="G"/>
<letter_ref letter_id="C"/>
</site>
<right_flank>TCAAAAGATT</right_flank>
</contributing_site>
<contributing_site sequence_id="sequence_3086" position="54" strand="minus" pvalue="1.80e-04" >
<left_flank>CAGTTCAGTT</left_flank>
<site>
<letter_ref letter_id="C"/>
<letter_ref letter_id="T"/>
<letter_ref letter_id="A"/>
<letter_ref letter_id="G"/>
<letter_ref letter_id="G"/>
<letter_ref letter_id="C"/>
</site>
<right_flank>AGTTTCATCA</right_flank>
</contributing_site>
<contributing_site sequence_id="sequence_3079" position="331" strand="plus" pvalue="1.80e-04" >
<left_flank>ACCATAGCAG</left_flank>
<site>
<letter_ref letter_id="C"/>
<letter_ref letter_id="T"/>
<letter_ref letter_id="A"/>
<letter_ref letter_id="G"/>
<letter_ref letter_id="G"/>
<letter_ref letter_id="C"/>
</site>
<right_flank>TCTTCGTACC</right_flank>
</contributing_site>
<contributing_site sequence_id="sequence_3068" position="226" strand="minus" pvalue="1.80e-04" >
<left_flank>CATGGAGTAA</left_flank>
<site>
<letter_ref letter_id="C"/>
<letter_ref letter_id="T"/>
<letter_ref letter_id="A"/>
<letter_ref letter_id="G"/>
<letter_ref letter_id="G"/>
<letter_ref letter_id="C"/>
</site>
<right_flank>TTAAAAGATT</right_flank>
</contributing_site>
<contributing_site sequence_id="sequence_3052" position="275" strand="minus" pvalue="1.80e-04" >
<left_flank>CCATGGGATG</left_flank>
<site>
<letter_ref letter_id="C"/>
<letter_ref letter_id="T"/>
<letter_ref letter_id="A"/>
<letter_ref letter_id="G"/>
<letter_ref letter_id="G"/>
<letter_ref letter_id="C"/>
</site>
<right_flank>CGTTCCAGGT</right_flank>
</contributing_site>
<contributing_site sequence_id="sequence_3045" position="273" strand="minus" pvalue="1.80e-04" >
<left_flank>TGCAGGACTG</left_flank>
<site>
<letter_ref letter_id="C"/>
<letter_ref letter_id="T"/>
<letter_ref letter_id="A"/>
<letter_ref letter_id="G"/>
<letter_ref letter_id="G"/>
<letter_ref letter_id="C"/>
</site>
<right_flank>TAGCTGCACA</right_flank>
</contributing_site>
<contributing_site sequence_id="sequence_3038" position="191" strand="plus" pvalue="1.80e-04" >
<left_flank>TATGGACTAA</left_flank>
<site>
<letter_ref letter_id="C"/>
<letter_ref letter_id="T"/>
<letter_ref letter_id="A"/>
<letter_ref letter_id="G"/>
<letter_ref letter_id="G"/>
<letter_ref letter_id="C"/>
</site>
<right_flank>TCAAAATATT</right_flank>
</contributing_site>
<contributing_site sequence_id="sequence_3033" position="368" strand="plus" pvalue="1.80e-04" >
<left_flank>TATGGAGCAA</left_flank>
<site>
<letter_ref letter_id="C"/>
<letter_ref letter_id="T"/>
<letter_ref letter_id="A"/>
<letter_ref letter_id="G"/>
<letter_ref letter_id="G"/>
<letter_ref letter_id="C"/>
</site>
<right_flank>TTAAAAGATT</right_flank>
</contributing_site>
<contributing_site sequence_id="sequence_3033" position="79" strand="plus" pvalue="1.80e-04" >
<left_flank>TATAGACTAA</left_flank>
<site>
<letter_ref letter_id="C"/>
<letter_ref letter_id="T"/>
<letter_ref letter_id="A"/>
<letter_ref letter_id="G"/>
<letter_ref letter_id="G"/>
<letter_ref letter_id="C"/>
</site>
<right_flank>TTAAAGGATT</right_flank>
</contributing_site>
<contributing_site sequence_id="sequence_3023" position="491" strand="minus" pvalue="1.80e-04" >
<left_flank>CATAAACTAA</left_flank>
<site>
<letter_ref letter_id="C"/>
<letter_ref letter_id="T"/>
<letter_ref letter_id="A"/>
<letter_ref letter_id="G"/>
<letter_ref letter_id="G"/>
<letter_ref letter_id="C"/>
</site>
<right_flank>TCAAAAGATT</right_flank>
</contributing_site>
<contributing_site sequence_id="sequence_3007" position="470" strand="plus" pvalue="1.80e-04" >
<left_flank>TCAAAGTCTG</left_flank>
<site>
<letter_ref letter_id="C"/>
<letter_ref letter_id="T"/>
<letter_ref letter_id="A"/>
<letter_ref letter_id="G"/>
<letter_ref letter_id="G"/>
<letter_ref letter_id="C"/>
</site>
<right_flank>CAACTTGGGC</right_flank>
</contributing_site>
<contributing_site sequence_id="sequence_3007" position="41" strand="plus" pvalue="1.80e-04" >
<left_flank>GGCTTTAAAG</left_flank>
<site>
<letter_ref letter_id="C"/>
<letter_ref letter_id="T"/>
<letter_ref letter_id="A"/>
<letter_ref letter_id="G"/>
<letter_ref letter_id="G"/>
<letter_ref letter_id="C"/>
</site>
<right_flank>AAACGAATGG</right_flank>
</contributing_site>
<contributing_site sequence_id="sequence_3005" position="247" strand="plus" pvalue="1.80e-04" >
<left_flank>AGCACATGAT</left_flank>
<site>
<letter_ref letter_id="C"/>
<letter_ref letter_id="T"/>
<letter_ref letter_id="A"/>
<letter_ref letter_id="G"/>
<letter_ref letter_id="G"/>
<letter_ref letter_id="C"/>
</site>
<right_flank>ATCTAGCGGT</right_flank>
</contributing_site>
<contributing_site sequence_id="sequence_2992" position="26" strand="minus" pvalue="1.80e-04" >
<left_flank>GGGGAGCTGA</left_flank>
<site>
<letter_ref letter_id="C"/>
<letter_ref letter_id="T"/>
<letter_ref letter_id="A"/>
<letter_ref letter_id="G"/>
<letter_ref letter_id="G"/>
<letter_ref letter_id="C"/>
</site>
<right_flank>TCTGGCTCGC</right_flank>
</contributing_site>
<contributing_site sequence_id="sequence_2987" position="82" strand="plus" pvalue="1.80e-04" >
<left_flank>CATGGACTAA</left_flank>
<site>
<letter_ref letter_id="C"/>
<letter_ref letter_id="T"/>
<letter_ref letter_id="A"/>
<letter_ref letter_id="G"/>
<letter_ref letter_id="G"/>
<letter_ref letter_id="C"/>
</site>
<right_flank>TCAAAAGATT</right_flank>
</contributing_site>
<contributing_site sequence_id="sequence_2986" position="137" strand="plus" pvalue="1.80e-04" >
<left_flank>GACCACCCAA</left_flank>
<site>
<letter_ref letter_id="C"/>
<letter_ref letter_id="T"/>
<letter_ref letter_id="A"/>
<letter_ref letter_id="G"/>
<letter_ref letter_id="G"/>
<letter_ref letter_id="C"/>
</site>
<right_flank>TACGCCAGGC</right_flank>
</contributing_site>
<contributing_site sequence_id="sequence_2985" position="38" strand="minus" pvalue="1.80e-04" >
<left_flank>CATAGACTAA</left_flank>
<site>
<letter_ref letter_id="C"/>
<letter_ref letter_id="T"/>
<letter_ref letter_id="A"/>
<letter_ref letter_id="G"/>
<letter_ref letter_id="G"/>
<letter_ref letter_id="C"/>
</site>
<right_flank>TCAAAAGATT</right_flank>
</contributing_site>
<contributing_site sequence_id="sequence_2961" position="266" strand="plus" pvalue="1.80e-04" >
<left_flank>GATGTGTTTT</left_flank>
<site>
<letter_ref letter_id="C"/>
<letter_ref letter_id="T"/>
<letter_ref letter_id="A"/>
<letter_ref letter_id="G"/>
<letter_ref letter_id="G"/>
<letter_ref letter_id="C"/>
</site>
<right_flank>TTTCGTGATT</right_flank>
</contributing_site>
<contributing_site sequence_id="sequence_2950" position="33" strand="minus" pvalue="1.80e-04" >
<left_flank>CATGGACTAA</left_flank>
<site>
<letter_ref letter_id="C"/>
<letter_ref letter_id="T"/>
<letter_ref letter_id="A"/>
<letter_ref letter_id="G"/>
<letter_ref letter_id="G"/>
<letter_ref letter_id="C"/>
</site>
<right_flank>TCAAAAAATT</right_flank>
</contributing_site>
<contributing_site sequence_id="sequence_2942" position="60" strand="plus" pvalue="1.80e-04" >
<left_flank>CATAGACTAA</left_flank>
<site>
<letter_ref letter_id="C"/>
<letter_ref letter_id="T"/>
<letter_ref letter_id="A"/>
<letter_ref letter_id="G"/>
<letter_ref letter_id="G"/>
<letter_ref letter_id="C"/>
</site>
<right_flank>TCAAAAGATT</right_flank>
</contributing_site>
<contributing_site sequence_id="sequence_2941" position="343" strand="minus" pvalue="1.80e-04" >
<left_flank>AAAAGTCACT</left_flank>
<site>
<letter_ref letter_id="C"/>
<letter_ref letter_id="T"/>
<letter_ref letter_id="A"/>
<letter_ref letter_id="G"/>
<letter_ref letter_id="G"/>
<letter_ref letter_id="C"/>
</site>
<right_flank>GTTCGGTTAA</right_flank>
</contributing_site>
<contributing_site sequence_id="sequence_2935" position="398" strand="minus" pvalue="1.80e-04" >
<left_flank>CATGAACTAA</left_flank>
<site>
<letter_ref letter_id="C"/>
<letter_ref letter_id="T"/>
<letter_ref letter_id="A"/>
<letter_ref letter_id="G"/>
<letter_ref letter_id="G"/>
<letter_ref letter_id="C"/>
</site>
<right_flank>TTAATAGATT</right_flank>
</contributing_site>
<contributing_site sequence_id="sequence_2917" position="326" strand="plus" pvalue="1.80e-04" >
<left_flank>CATAGACTAA</left_flank>
<site>
<letter_ref letter_id="C"/>
<letter_ref letter_id="T"/>
<letter_ref letter_id="A"/>
<letter_ref letter_id="G"/>
<letter_ref letter_id="G"/>
<letter_ref letter_id="C"/>
</site>
<right_flank>TCAAAAGATT</right_flank>
</contributing_site>
<contributing_site sequence_id="sequence_2902" position="58" strand="minus" pvalue="1.80e-04" >
<left_flank>CATAGAGTAA</left_flank>
<site>
<letter_ref letter_id="C"/>
<letter_ref letter_id="T"/>
<letter_ref letter_id="A"/>
<letter_ref letter_id="G"/>
<letter_ref letter_id="G"/>
<letter_ref letter_id="C"/>
</site>
<right_flank>TTAAAAGATT</right_flank>
</contributing_site>
<contributing_site sequence_id="sequence_2894" position="344" strand="plus" pvalue="1.80e-04" >
<left_flank>TATAGAGTAA</left_flank>
<site>
<letter_ref letter_id="C"/>
<letter_ref letter_id="T"/>
<letter_ref letter_id="A"/>
<letter_ref letter_id="G"/>
<letter_ref letter_id="G"/>
<letter_ref letter_id="C"/>
</site>
<right_flank>TTAAAAGATT</right_flank>
</contributing_site>
<contributing_site sequence_id="sequence_2885" position="57" strand="minus" pvalue="1.80e-04" >
<left_flank>CATGGACTAA</left_flank>
<site>
<letter_ref letter_id="C"/>
<letter_ref letter_id="T"/>
<letter_ref letter_id="A"/>
<letter_ref letter_id="G"/>
<letter_ref letter_id="G"/>
<letter_ref letter_id="C"/>
</site>
<right_flank>TCAAAAGATT</right_flank>
</contributing_site>
<contributing_site sequence_id="sequence_2872" position="249" strand="minus" pvalue="1.80e-04" >
<left_flank>TTTATAGTAA</left_flank>
<site>
<letter_ref letter_id="C"/>
<letter_ref letter_id="T"/>
<letter_ref letter_id="A"/>
<letter_ref letter_id="G"/>
<letter_ref letter_id="G"/>
<letter_ref letter_id="C"/>
</site>
<right_flank>TTAAAAGATT</right_flank>
</contributing_site>
<contributing_site sequence_id="sequence_2871" position="218" strand="minus" pvalue="1.80e-04" >
<left_flank>CATGGACTAA</left_flank>
<site>
<letter_ref letter_id="C"/>
<letter_ref letter_id="T"/>
<letter_ref letter_id="A"/>
<letter_ref letter_id="G"/>
<letter_ref letter_id="G"/>
<letter_ref letter_id="C"/>
</site>
<right_flank>TCAAAAGATT</right_flank>
</contributing_site>
<contributing_site sequence_id="sequence_2865" position="265" strand="plus" pvalue="1.80e-04" >
<left_flank>TAACAAATTG</left_flank>
<site>
<letter_ref letter_id="C"/>
<letter_ref letter_id="T"/>
<letter_ref letter_id="A"/>
<letter_ref letter_id="G"/>
<letter_ref letter_id="G"/>
<letter_ref letter_id="C"/>
</site>
<right_flank>CAATGACTAG</right_flank>
</contributing_site>
<contributing_site sequence_id="sequence_2855" position="330" strand="minus" pvalue="1.80e-04" >
<left_flank>ATGCGCACAA</left_flank>
<site>
<letter_ref letter_id="C"/>
<letter_ref letter_id="T"/>
<letter_ref letter_id="A"/>
<letter_ref letter_id="G"/>
<letter_ref letter_id="G"/>
<letter_ref letter_id="C"/>
</site>
<right_flank>TATCTACCTA</right_flank>
</contributing_site>
<contributing_site sequence_id="sequence_2844" position="163" strand="plus" pvalue="1.80e-04" >
<left_flank>TTCTGTGTTG</left_flank>
<site>
<letter_ref letter_id="C"/>
<letter_ref letter_id="T"/>
<letter_ref letter_id="A"/>
<letter_ref letter_id="G"/>
<letter_ref letter_id="G"/>
<letter_ref letter_id="C"/>
</site>
<right_flank>ACTTCACATG</right_flank>
</contributing_site>
<contributing_site sequence_id="sequence_2843" position="449" strand="plus" pvalue="1.80e-04" >
<left_flank>CATGGACTAA</left_flank>
<site>
<letter_ref letter_id="C"/>
<letter_ref letter_id="T"/>
<letter_ref letter_id="A"/>
<letter_ref letter_id="G"/>
<letter_ref letter_id="G"/>
<letter_ref letter_id="C"/>
</site>
<right_flank>TCAAAAGATT</right_flank>
</contributing_site>
<contributing_site sequence_id="sequence_2812" position="659" strand="minus" pvalue="1.80e-04" >
<left_flank>CATAGAGTAA</left_flank>
<site>
<letter_ref letter_id="C"/>
<letter_ref letter_id="T"/>
<letter_ref letter_id="A"/>
<letter_ref letter_id="G"/>
<letter_ref letter_id="G"/>
<letter_ref letter_id="C"/>
</site>
<right_flank>TTAAAAGATT</right_flank>
</contributing_site>
<contributing_site sequence_id="sequence_2811" position="441" strand="minus" pvalue="1.80e-04" >
<left_flank>TTCAAAGGGA</left_flank>
<site>
<letter_ref letter_id="C"/>
<letter_ref letter_id="T"/>
<letter_ref letter_id="A"/>
<letter_ref letter_id="G"/>
<letter_ref letter_id="G"/>
<letter_ref letter_id="C"/>
</site>
<right_flank>AACATGTTGG</right_flank>
</contributing_site>
<contributing_site sequence_id="sequence_2751" position="480" strand="minus" pvalue="1.80e-04" >
<left_flank>CATGGCCTAA</left_flank>
<site>
<letter_ref letter_id="C"/>
<letter_ref letter_id="T"/>
<letter_ref letter_id="A"/>
<letter_ref letter_id="G"/>
<letter_ref letter_id="G"/>
<letter_ref letter_id="C"/>
</site>
<right_flank>TCAAAAGATT</right_flank>
</contributing_site>
<contributing_site sequence_id="sequence_2743" position="263" strand="minus" pvalue="1.80e-04" >
<left_flank>GG</left_flank>
<site>
<letter_ref letter_id="C"/>
<letter_ref letter_id="T"/>
<letter_ref letter_id="A"/>
<letter_ref letter_id="G"/>
<letter_ref letter_id="G"/>
<letter_ref letter_id="C"/>
</site>
<right_flank>GAGGGAAGGT</right_flank>
</contributing_site>
<contributing_site sequence_id="sequence_2733" position="135" strand="minus" pvalue="1.80e-04" >
<left_flank>CATGGACTAA</left_flank>
<site>
<letter_ref letter_id="C"/>
<letter_ref letter_id="T"/>
<letter_ref letter_id="A"/>
<letter_ref letter_id="G"/>
<letter_ref letter_id="G"/>
<letter_ref letter_id="C"/>
</site>
<right_flank>TCAAAAGATT</right_flank>
</contributing_site>
<contributing_site sequence_id="sequence_2728" position="351" strand="plus" pvalue="1.80e-04" >
<left_flank>TTTAGAGTAA</left_flank>
<site>
<letter_ref letter_id="C"/>
<letter_ref letter_id="T"/>
<letter_ref letter_id="A"/>
<letter_ref letter_id="G"/>
<letter_ref letter_id="G"/>
<letter_ref letter_id="C"/>
</site>
<right_flank>TTAAAAGATT</right_flank>
</contributing_site>
<contributing_site sequence_id="sequence_2717" position="237" strand="minus" pvalue="1.80e-04" >
<left_flank>TATGGACTAA</left_flank>
<site>
<letter_ref letter_id="C"/>
<letter_ref letter_id="T"/>
<letter_ref letter_id="A"/>
<letter_ref letter_id="G"/>
<letter_ref letter_id="G"/>
<letter_ref letter_id="C"/>
</site>
<right_flank>TCAAAAGATT</right_flank>
</contributing_site>
<contributing_site sequence_id="sequence_2714" position="171" strand="plus" pvalue="1.80e-04" >
<left_flank>CATGGAGTAA</left_flank>
<site>
<letter_ref letter_id="C"/>
<letter_ref letter_id="T"/>
<letter_ref letter_id="A"/>
<letter_ref letter_id="G"/>
<letter_ref letter_id="G"/>
<letter_ref letter_id="C"/>
</site>
<right_flank>TTAAAAGATT</right_flank>
</contributing_site>
<contributing_site sequence_id="sequence_2699" position="124" strand="minus" pvalue="1.80e-04" >
<left_flank>ATTAGCTCTC</left_flank>
<site>
<letter_ref letter_id="C"/>
<letter_ref letter_id="T"/>
<letter_ref letter_id="A"/>
<letter_ref letter_id="G"/>
<letter_ref letter_id="G"/>
<letter_ref letter_id="C"/>
</site>
<right_flank>TAGCAAGGGT</right_flank>
</contributing_site>
<contributing_site sequence_id="sequence_2679" position="149" strand="minus" pvalue="1.80e-04" >
<left_flank>CAAGGGGGAC</left_flank>
<site>
<letter_ref letter_id="C"/>
<letter_ref letter_id="T"/>
<letter_ref letter_id="A"/>
<letter_ref letter_id="G"/>
<letter_ref letter_id="G"/>
<letter_ref letter_id="C"/>
</site>
<right_flank>ACCGTGAACA</right_flank>
</contributing_site>
<contributing_site sequence_id="sequence_2676" position="201" strand="plus" pvalue="1.80e-04" >
<left_flank>CATGGACGAA</left_flank>
<site>
<letter_ref letter_id="C"/>
<letter_ref letter_id="T"/>
<letter_ref letter_id="A"/>
<letter_ref letter_id="G"/>
<letter_ref letter_id="G"/>
<letter_ref letter_id="C"/>
</site>
<right_flank>TCAAAAGATT</right_flank>
</contributing_site>
<contributing_site sequence_id="sequence_2647" position="257" strand="plus" pvalue="1.80e-04" >
<left_flank>CATGGACTAA</left_flank>
<site>
<letter_ref letter_id="C"/>
<letter_ref letter_id="T"/>
<letter_ref letter_id="A"/>
<letter_ref letter_id="G"/>
<letter_ref letter_id="G"/>
<letter_ref letter_id="C"/>
</site>
<right_flank>TCAAAAGATT</right_flank>
</contributing_site>
<contributing_site sequence_id="sequence_2640" position="196" strand="minus" pvalue="1.80e-04" >
<left_flank>CATAGACTAA</left_flank>
<site>
<letter_ref letter_id="C"/>
<letter_ref letter_id="T"/>
<letter_ref letter_id="A"/>
<letter_ref letter_id="G"/>
<letter_ref letter_id="G"/>
<letter_ref letter_id="C"/>
</site>
<right_flank>TTAAAAGATT</right_flank>
</contributing_site>
<contributing_site sequence_id="sequence_2640" position="38" strand="minus" pvalue="1.80e-04" >
<left_flank>TACTAGCCTA</left_flank>
<site>
<letter_ref letter_id="C"/>
<letter_ref letter_id="T"/>
<letter_ref letter_id="A"/>
<letter_ref letter_id="G"/>
<letter_ref letter_id="G"/>
<letter_ref letter_id="C"/>
</site>
<right_flank>TTACAGCCCA</right_flank>
</contributing_site>
<contributing_site sequence_id="sequence_2625" position="93" strand="plus" pvalue="1.80e-04" >
<left_flank>ACTGATTTCT</left_flank>
<site>
<letter_ref letter_id="C"/>
<letter_ref letter_id="T"/>
<letter_ref letter_id="A"/>
<letter_ref letter_id="G"/>
<letter_ref letter_id="G"/>
<letter_ref letter_id="C"/>
</site>
<right_flank>ACATCTTGGT</right_flank>
</contributing_site>
<contributing_site sequence_id="sequence_2617" position="14" strand="plus" pvalue="1.80e-04" >
<left_flank>CGTGTGGTGT</left_flank>
<site>
<letter_ref letter_id="C"/>
<letter_ref letter_id="T"/>
<letter_ref letter_id="A"/>
<letter_ref letter_id="G"/>
<letter_ref letter_id="G"/>
<letter_ref letter_id="C"/>
</site>
<right_flank>TGAAAGCCGG</right_flank>
</contributing_site>
<contributing_site sequence_id="sequence_2608" position="225" strand="plus" pvalue="1.80e-04" >
<left_flank>ATTCCTCTTC</left_flank>
<site>
<letter_ref letter_id="C"/>
<letter_ref letter_id="T"/>
<letter_ref letter_id="A"/>
<letter_ref letter_id="G"/>
<letter_ref letter_id="G"/>
<letter_ref letter_id="C"/>
</site>
<right_flank>TTGACTGCAA</right_flank>
</contributing_site>
<contributing_site sequence_id="sequence_2606" position="193" strand="plus" pvalue="1.80e-04" >
<left_flank>TACGGAGTAA</left_flank>
<site>
<letter_ref letter_id="C"/>
<letter_ref letter_id="T"/>
<letter_ref letter_id="A"/>
<letter_ref letter_id="G"/>
<letter_ref letter_id="G"/>
<letter_ref letter_id="C"/>
</site>
<right_flank>TCAAAAGATT</right_flank>
</contributing_site>
<contributing_site sequence_id="sequence_2601" position="233" strand="plus" pvalue="1.80e-04" >
<left_flank>AGGCCTAGGT</left_flank>
<site>
<letter_ref letter_id="C"/>
<letter_ref letter_id="T"/>
<letter_ref letter_id="A"/>
<letter_ref letter_id="G"/>
<letter_ref letter_id="G"/>
<letter_ref letter_id="C"/>
</site>
<right_flank>CAAGCTTAAC</right_flank>
</contributing_site>
<contributing_site sequence_id="sequence_2593" position="159" strand="plus" pvalue="1.80e-04" >
<left_flank>CATGGAGTAA</left_flank>
<site>
<letter_ref letter_id="C"/>
<letter_ref letter_id="T"/>
<letter_ref letter_id="A"/>
<letter_ref letter_id="G"/>
<letter_ref letter_id="G"/>
<letter_ref letter_id="C"/>
</site>
<right_flank>TCAAAAGATT</right_flank>
</contributing_site>
<contributing_site sequence_id="sequence_2591" position="103" strand="plus" pvalue="1.80e-04" >
<left_flank>TCCGTGCGAG</left_flank>
<site>
<letter_ref letter_id="C"/>
<letter_ref letter_id="T"/>
<letter_ref letter_id="A"/>
<letter_ref letter_id="G"/>
<letter_ref letter_id="G"/>
<letter_ref letter_id="C"/>
</site>
<right_flank>TTTACCGCGC</right_flank>
</contributing_site>
<contributing_site sequence_id="sequence_2582" position="765" strand="minus" pvalue="1.80e-04" >
<left_flank>TGTGGACTAA</left_flank>
<site>
<letter_ref letter_id="C"/>
<letter_ref letter_id="T"/>
<letter_ref letter_id="A"/>
<letter_ref letter_id="G"/>
<letter_ref letter_id="G"/>
<letter_ref letter_id="C"/>
</site>
<right_flank>TCAAAAGATT</right_flank>
</contributing_site>
<contributing_site sequence_id="sequence_2580" position="123" strand="minus" pvalue="1.80e-04" >
<left_flank>CATGGACTAA</left_flank>
<site>
<letter_ref letter_id="C"/>
<letter_ref letter_id="T"/>
<letter_ref letter_id="A"/>
<letter_ref letter_id="G"/>
<letter_ref letter_id="G"/>
<letter_ref letter_id="C"/>
</site>
<right_flank>TCAAAAGATT</right_flank>
</contributing_site>
<contributing_site sequence_id="sequence_2574" position="133" strand="minus" pvalue="1.80e-04" >
<left_flank>AGAGGGGACT</left_flank>
<site>
<letter_ref letter_id="C"/>
<letter_ref letter_id="T"/>
<letter_ref letter_id="A"/>
<letter_ref letter_id="G"/>
<letter_ref letter_id="G"/>
<letter_ref letter_id="C"/>
</site>
<right_flank>AAGATAGCTG</right_flank>
</contributing_site>
<contributing_site sequence_id="sequence_2554" position="98" strand="minus" pvalue="1.80e-04" >
<left_flank>CATGGACTAA</left_flank>
<site>
<letter_ref letter_id="C"/>
<letter_ref letter_id="T"/>
<letter_ref letter_id="A"/>
<letter_ref letter_id="G"/>
<letter_ref letter_id="G"/>
<letter_ref letter_id="C"/>
</site>
<right_flank>TCAAAAGATT</right_flank>
</contributing_site>
<contributing_site sequence_id="sequence_2540" position="143" strand="minus" pvalue="1.80e-04" >
<left_flank>CATGGACTAA</left_flank>
<site>
<letter_ref letter_id="C"/>
<letter_ref letter_id="T"/>
<letter_ref letter_id="A"/>
<letter_ref letter_id="G"/>
<letter_ref letter_id="G"/>
<letter_ref letter_id="C"/>
</site>
<right_flank>TTAAAAGATT</right_flank>
</contributing_site>
<contributing_site sequence_id="sequence_2538" position="68" strand="plus" pvalue="1.80e-04" >
<left_flank>CACGGAGTAA</left_flank>
<site>
<letter_ref letter_id="C"/>
<letter_ref letter_id="T"/>
<letter_ref letter_id="A"/>
<letter_ref letter_id="G"/>
<letter_ref letter_id="G"/>
<letter_ref letter_id="C"/>
</site>
<right_flank>TCAAAAGATT</right_flank>
</contributing_site>
<contributing_site sequence_id="sequence_2529" position="95" strand="plus" pvalue="1.80e-04" >
<left_flank>GGATCTAGAG</left_flank>
<site>
<letter_ref letter_id="C"/>
<letter_ref letter_id="T"/>
<letter_ref letter_id="A"/>
<letter_ref letter_id="G"/>
<letter_ref letter_id="G"/>
<letter_ref letter_id="C"/>
</site>
<right_flank>AATGATCGGT</right_flank>
</contributing_site>
<contributing_site sequence_id="sequence_2506" position="143" strand="minus" pvalue="1.80e-04" >
<left_flank>CATGAACTAA</left_flank>
<site>
<letter_ref letter_id="C"/>
<letter_ref letter_id="T"/>
<letter_ref letter_id="A"/>
<letter_ref letter_id="G"/>
<letter_ref letter_id="G"/>
<letter_ref letter_id="C"/>
</site>
<right_flank>TCAAAAGATT</right_flank>
</contributing_site>
<contributing_site sequence_id="sequence_2505" position="37" strand="minus" pvalue="1.80e-04" >
<left_flank>GTGTCTTAAG</left_flank>
<site>
<letter_ref letter_id="C"/>
<letter_ref letter_id="T"/>
<letter_ref letter_id="A"/>
<letter_ref letter_id="G"/>
<letter_ref letter_id="G"/>
<letter_ref letter_id="C"/>
</site>
<right_flank>CGCCTGTTGA</right_flank>
</contributing_site>
<contributing_site sequence_id="sequence_2504" position="74" strand="plus" pvalue="1.80e-04" >
<left_flank>TATGGAGTAA</left_flank>
<site>
<letter_ref letter_id="C"/>
<letter_ref letter_id="T"/>
<letter_ref letter_id="A"/>
<letter_ref letter_id="G"/>
<letter_ref letter_id="G"/>
<letter_ref letter_id="C"/>
</site>
<right_flank>TTAAAAGATT</right_flank>
</contributing_site>
<contributing_site sequence_id="sequence_2498" position="672" strand="minus" pvalue="1.80e-04" >
<left_flank>CATGGAGTAA</left_flank>
<site>
<letter_ref letter_id="C"/>
<letter_ref letter_id="T"/>
<letter_ref letter_id="A"/>
<letter_ref letter_id="G"/>
<letter_ref letter_id="G"/>
<letter_ref letter_id="C"/>
</site>
<right_flank>TCATAAGATT</right_flank>
</contributing_site>
<contributing_site sequence_id="sequence_2498" position="173" strand="minus" pvalue="1.80e-04" >
<left_flank>TGACAGCGTA</left_flank>
<site>
<letter_ref letter_id="C"/>
<letter_ref letter_id="T"/>
<letter_ref letter_id="A"/>
<letter_ref letter_id="G"/>
<letter_ref letter_id="G"/>
<letter_ref letter_id="C"/>
</site>
<right_flank>ATTGCTCGTG</right_flank>
</contributing_site>
<contributing_site sequence_id="sequence_2492" position="59" strand="minus" pvalue="1.80e-04" >
<left_flank>CACGGAGTAA</left_flank>
<site>
<letter_ref letter_id="C"/>
<letter_ref letter_id="T"/>
<letter_ref letter_id="A"/>
<letter_ref letter_id="G"/>
<letter_ref letter_id="G"/>
<letter_ref letter_id="C"/>
</site>
<right_flank>TCAAAAGATT</right_flank>
</contributing_site>
<contributing_site sequence_id="sequence_2487" position="139" strand="minus" pvalue="1.80e-04" >
<left_flank>TATGGACTAA</left_flank>
<site>
<letter_ref letter_id="C"/>
<letter_ref letter_id="T"/>
<letter_ref letter_id="A"/>
<letter_ref letter_id="G"/>
<letter_ref letter_id="G"/>
<letter_ref letter_id="C"/>
</site>
<right_flank>TCAAAAGATT</right_flank>
</contributing_site>
<contributing_site sequence_id="sequence_2476" position="164" strand="minus" pvalue="1.80e-04" >
<left_flank>TATAGACTAA</left_flank>
<site>
<letter_ref letter_id="C"/>
<letter_ref letter_id="T"/>
<letter_ref letter_id="A"/>
<letter_ref letter_id="G"/>
<letter_ref letter_id="G"/>
<letter_ref letter_id="C"/>
</site>
<right_flank>TCAAAAGATT</right_flank>
</contributing_site>
<contributing_site sequence_id="sequence_2473" position="242" strand="minus" pvalue="1.80e-04" >
<left_flank>TATGGACTAA</left_flank>
<site>
<letter_ref letter_id="C"/>
<letter_ref letter_id="T"/>
<letter_ref letter_id="A"/>
<letter_ref letter_id="G"/>
<letter_ref letter_id="G"/>
<letter_ref letter_id="C"/>
</site>
<right_flank>TCAAAAGATT</right_flank>
</contributing_site>
<contributing_site sequence_id="sequence_2470" position="227" strand="plus" pvalue="1.80e-04" >
<left_flank>AGATGGAGAT</left_flank>
<site>
<letter_ref letter_id="C"/>
<letter_ref letter_id="T"/>
<letter_ref letter_id="A"/>
<letter_ref letter_id="G"/>
<letter_ref letter_id="G"/>
<letter_ref letter_id="C"/>
</site>
<right_flank>CTTGTACAAA</right_flank>
</contributing_site>
<contributing_site sequence_id="sequence_2468" position="125" strand="plus" pvalue="1.80e-04" >
<left_flank>GTGCCGTGTA</left_flank>
<site>
<letter_ref letter_id="C"/>
<letter_ref letter_id="T"/>
<letter_ref letter_id="A"/>
<letter_ref letter_id="G"/>
<letter_ref letter_id="G"/>
<letter_ref letter_id="C"/>
</site>
<right_flank>GTCGGTACAT</right_flank>
</contributing_site>
<contributing_site sequence_id="sequence_2460" position="20" strand="plus" pvalue="1.80e-04" >
<left_flank>CATGAACTAA</left_flank>
<site>
<letter_ref letter_id="C"/>
<letter_ref letter_id="T"/>
<letter_ref letter_id="A"/>
<letter_ref letter_id="G"/>
<letter_ref letter_id="G"/>
<letter_ref letter_id="C"/>
</site>
<right_flank>TCAAAAGATT</right_flank>
</contributing_site>
<contributing_site sequence_id="sequence_2452" position="82" strand="minus" pvalue="1.80e-04" >
<left_flank>TATAGAGTAA</left_flank>
<site>
<letter_ref letter_id="C"/>
<letter_ref letter_id="T"/>
<letter_ref letter_id="A"/>
<letter_ref letter_id="G"/>
<letter_ref letter_id="G"/>
<letter_ref letter_id="C"/>
</site>
<right_flank>TCAAAAGATT</right_flank>
</contributing_site>
<contributing_site sequence_id="sequence_2433" position="290" strand="minus" pvalue="1.80e-04" >
<left_flank>CATAAAGTAA</left_flank>
<site>
<letter_ref letter_id="C"/>
<letter_ref letter_id="T"/>
<letter_ref letter_id="A"/>
<letter_ref letter_id="G"/>
<letter_ref letter_id="G"/>
<letter_ref letter_id="C"/>
</site>
<right_flank>ACAAAAAATT</right_flank>
</contributing_site>
<contributing_site sequence_id="sequence_2417" position="53" strand="minus" pvalue="1.80e-04" >
<left_flank>CTTCCTTCTG</left_flank>
<site>
<letter_ref letter_id="C"/>
<letter_ref letter_id="T"/>
<letter_ref letter_id="A"/>
<letter_ref letter_id="G"/>
<letter_ref letter_id="G"/>
<letter_ref letter_id="C"/>
</site>
<right_flank>GTGCGGAAGG</right_flank>
</contributing_site>
<contributing_site sequence_id="sequence_2415" position="302" strand="minus" pvalue="1.80e-04" >
<left_flank>GGTAGTGA</left_flank>
<site>
<letter_ref letter_id="C"/>
<letter_ref letter_id="T"/>
<letter_ref letter_id="A"/>
<letter_ref letter_id="G"/>
<letter_ref letter_id="G"/>
<letter_ref letter_id="C"/>
</site>
<right_flank>CCAGATTGGG</right_flank>
</contributing_site>
<contributing_site sequence_id="sequence_2410" position="70" strand="minus" pvalue="1.80e-04" >
<left_flank>CATGAAGTAA</left_flank>
<site>
<letter_ref letter_id="C"/>
<letter_ref letter_id="T"/>
<letter_ref letter_id="A"/>
<letter_ref letter_id="G"/>
<letter_ref letter_id="G"/>
<letter_ref letter_id="C"/>
</site>
<right_flank>TTAAAAGATT</right_flank>
</contributing_site>
<contributing_site sequence_id="sequence_2405" position="127" strand="plus" pvalue="1.80e-04" >
<left_flank>ACCTTGTTAG</left_flank>
<site>
<letter_ref letter_id="C"/>
<letter_ref letter_id="T"/>
<letter_ref letter_id="A"/>
<letter_ref letter_id="G"/>
<letter_ref letter_id="G"/>
<letter_ref letter_id="C"/>
</site>
<right_flank>TAGCTGCCAA</right_flank>
</contributing_site>
<contributing_site sequence_id="sequence_2394" position="289" strand="plus" pvalue="1.80e-04" >
<left_flank>CAAGGAGTAA</left_flank>
<site>
<letter_ref letter_id="C"/>
<letter_ref letter_id="T"/>
<letter_ref letter_id="A"/>
<letter_ref letter_id="G"/>
<letter_ref letter_id="G"/>
<letter_ref letter_id="C"/>
</site>
<right_flank>TTAAAAGATT</right_flank>
</contributing_site>
<contributing_site sequence_id="sequence_2394" position="37" strand="plus" pvalue="1.80e-04" >
<left_flank>CATAGATTAA</left_flank>
<site>
<letter_ref letter_id="C"/>
<letter_ref letter_id="T"/>
<letter_ref letter_id="A"/>
<letter_ref letter_id="G"/>
<letter_ref letter_id="G"/>
<letter_ref letter_id="C"/>
</site>
<right_flank>TCAAAAGATT</right_flank>
</contributing_site>
<contributing_site sequence_id="sequence_2386" position="20" strand="minus" pvalue="1.80e-04" >
<left_flank>TAGGCACTCT</left_flank>
<site>
<letter_ref letter_id="C"/>
<letter_ref letter_id="T"/>
<letter_ref letter_id="A"/>
<letter_ref letter_id="G"/>
<letter_ref letter_id="G"/>
<letter_ref letter_id="C"/>
</site>
<right_flank>GGTTACAAAA</right_flank>
</contributing_site>
<contributing_site sequence_id="sequence_2378" position="192" strand="minus" pvalue="1.80e-04" >
<left_flank>AGGGGAGGAG</left_flank>
<site>
<letter_ref letter_id="C"/>
<letter_ref letter_id="T"/>
<letter_ref letter_id="A"/>
<letter_ref letter_id="G"/>
<letter_ref letter_id="G"/>
<letter_ref letter_id="C"/>
</site>
<right_flank>CAGAGGAACC</right_flank>
</contributing_site>
<contributing_site sequence_id="sequence_2344" position="216" strand="minus" pvalue="1.80e-04" >
<left_flank>TATGGACTAA</left_flank>
<site>
<letter_ref letter_id="C"/>
<letter_ref letter_id="T"/>
<letter_ref letter_id="A"/>
<letter_ref letter_id="G"/>
<letter_ref letter_id="G"/>
<letter_ref letter_id="C"/>
</site>
<right_flank>TCAAAAGATT</right_flank>
</contributing_site>
<contributing_site sequence_id="sequence_2342" position="234" strand="plus" pvalue="1.80e-04" >
<left_flank>CATGAACTAA</left_flank>
<site>
<letter_ref letter_id="C"/>
<letter_ref letter_id="T"/>
<letter_ref letter_id="A"/>
<letter_ref letter_id="G"/>
<letter_ref letter_id="G"/>
<letter_ref letter_id="C"/>
</site>
<right_flank>TTAAAAGATT</right_flank>
</contributing_site>
<contributing_site sequence_id="sequence_2342" position="55" strand="minus" pvalue="1.80e-04" >
<left_flank>CATGAACTAA</left_flank>
<site>
<letter_ref letter_id="C"/>
<letter_ref letter_id="T"/>
<letter_ref letter_id="A"/>
<letter_ref letter_id="G"/>
<letter_ref letter_id="G"/>
<letter_ref letter_id="C"/>
</site>
<right_flank>TCAAAAGATT</right_flank>
</contributing_site>
<contributing_site sequence_id="sequence_2335" position="145" strand="minus" pvalue="1.80e-04" >
<left_flank>ATGCTCAAGG</left_flank>
<site>
<letter_ref letter_id="C"/>
<letter_ref letter_id="T"/>
<letter_ref letter_id="A"/>
<letter_ref letter_id="G"/>
<letter_ref letter_id="G"/>
<letter_ref letter_id="C"/>
</site>
<right_flank>TACGCGCAGA</right_flank>
</contributing_site>
<contributing_site sequence_id="sequence_2326" position="973" strand="minus" pvalue="1.80e-04" >
<left_flank>CATGGACTAA</left_flank>
<site>
<letter_ref letter_id="C"/>
<letter_ref letter_id="T"/>
<letter_ref letter_id="A"/>
<letter_ref letter_id="G"/>
<letter_ref letter_id="G"/>
<letter_ref letter_id="C"/>
</site>
<right_flank>TTAAAAGATT</right_flank>
</contributing_site>
<contributing_site sequence_id="sequence_2319" position="249" strand="plus" pvalue="1.80e-04" >
<left_flank>CATAGACTAA</left_flank>
<site>
<letter_ref letter_id="C"/>
<letter_ref letter_id="T"/>
<letter_ref letter_id="A"/>
<letter_ref letter_id="G"/>
<letter_ref letter_id="G"/>
<letter_ref letter_id="C"/>
</site>
<right_flank>TTAAAAGATT</right_flank>
</contributing_site>
<contributing_site sequence_id="sequence_2256" position="394" strand="minus" pvalue="1.80e-04" >
<left_flank>ACTGCATTTT</left_flank>
<site>
<letter_ref letter_id="C"/>
<letter_ref letter_id="T"/>
<letter_ref letter_id="A"/>
<letter_ref letter_id="G"/>
<letter_ref letter_id="G"/>
<letter_ref letter_id="C"/>
</site>
<right_flank>TCTGTCTTGT</right_flank>
</contributing_site>
<contributing_site sequence_id="sequence_2250" position="250" strand="minus" pvalue="1.80e-04" >
<left_flank>GGTCTTGCTA</left_flank>
<site>
<letter_ref letter_id="C"/>
<letter_ref letter_id="T"/>
<letter_ref letter_id="A"/>
<letter_ref letter_id="G"/>
<letter_ref letter_id="G"/>
<letter_ref letter_id="C"/>
</site>
<right_flank>TAGAGCCAGA</right_flank>
</contributing_site>
<contributing_site sequence_id="sequence_2228" position="79" strand="plus" pvalue="1.80e-04" >
<left_flank>AATGGACTAA</left_flank>
<site>
<letter_ref letter_id="C"/>
<letter_ref letter_id="T"/>
<letter_ref letter_id="A"/>
<letter_ref letter_id="G"/>
<letter_ref letter_id="G"/>
<letter_ref letter_id="C"/>
</site>
<right_flank>TCAAAAGATT</right_flank>
</contributing_site>
<contributing_site sequence_id="sequence_2200" position="234" strand="minus" pvalue="1.80e-04" >
<left_flank>GTTATGCAAC</left_flank>
<site>
<letter_ref letter_id="C"/>
<letter_ref letter_id="T"/>
<letter_ref letter_id="A"/>
<letter_ref letter_id="G"/>
<letter_ref letter_id="G"/>
<letter_ref letter_id="C"/>
</site>
<right_flank>TCCAATTCTA</right_flank>
</contributing_site>
<contributing_site sequence_id="sequence_2184" position="283" strand="minus" pvalue="1.80e-04" >
<left_flank>TTATAACTAA</left_flank>
<site>
<letter_ref letter_id="C"/>
<letter_ref letter_id="T"/>
<letter_ref letter_id="A"/>
<letter_ref letter_id="G"/>
<letter_ref letter_id="G"/>
<letter_ref letter_id="C"/>
</site>
<right_flank>TCAAAAGATT</right_flank>
</contributing_site>
<contributing_site sequence_id="sequence_2172" position="75" strand="minus" pvalue="1.80e-04" >
<left_flank>CAGGCTCTTG</left_flank>
<site>
<letter_ref letter_id="C"/>
<letter_ref letter_id="T"/>
<letter_ref letter_id="A"/>
<letter_ref letter_id="G"/>
<letter_ref letter_id="G"/>
<letter_ref letter_id="C"/>
</site>
<right_flank>CAAGTACGTA</right_flank>
</contributing_site>
<contributing_site sequence_id="sequence_2169" position="288" strand="minus" pvalue="1.80e-04" >
<left_flank>CATGAACTAA</left_flank>
<site>
<letter_ref letter_id="C"/>
<letter_ref letter_id="T"/>
<letter_ref letter_id="A"/>
<letter_ref letter_id="G"/>
<letter_ref letter_id="G"/>
<letter_ref letter_id="C"/>
</site>
<right_flank>TCAAAAGAAT</right_flank>
</contributing_site>
<contributing_site sequence_id="sequence_2165" position="288" strand="minus" pvalue="1.80e-04" >
<left_flank>TATTTAGTAG</left_flank>
<site>
<letter_ref letter_id="C"/>
<letter_ref letter_id="T"/>
<letter_ref letter_id="A"/>
<letter_ref letter_id="G"/>
<letter_ref letter_id="G"/>
<letter_ref letter_id="C"/>
</site>
<right_flank>ATGCCTGTAG</right_flank>
</contributing_site>
<contributing_site sequence_id="sequence_2161" position="188" strand="plus" pvalue="1.80e-04" >
<left_flank>TGGTGGATAG</left_flank>
<site>
<letter_ref letter_id="C"/>
<letter_ref letter_id="T"/>
<letter_ref letter_id="A"/>
<letter_ref letter_id="G"/>
<letter_ref letter_id="G"/>
<letter_ref letter_id="C"/>
</site>
<right_flank>ATCAGCTTTG</right_flank>
</contributing_site>
<contributing_site sequence_id="sequence_2158" position="180" strand="minus" pvalue="1.80e-04" >
<left_flank>AAAACTGAAA</left_flank>
<site>
<letter_ref letter_id="C"/>
<letter_ref letter_id="T"/>
<letter_ref letter_id="A"/>
<letter_ref letter_id="G"/>
<letter_ref letter_id="G"/>
<letter_ref letter_id="C"/>
</site>
<right_flank>AGACCATATT</right_flank>
</contributing_site>
<contributing_site sequence_id="sequence_2155" position="194" strand="minus" pvalue="1.80e-04" >
<left_flank>TATGGACTAA</left_flank>
<site>
<letter_ref letter_id="C"/>
<letter_ref letter_id="T"/>
<letter_ref letter_id="A"/>
<letter_ref letter_id="G"/>
<letter_ref letter_id="G"/>
<letter_ref letter_id="C"/>
</site>
<right_flank>TCAAAAGATT</right_flank>
</contributing_site>
<contributing_site sequence_id="sequence_2155" position="55" strand="minus" pvalue="1.80e-04" >
<left_flank>TATAAAGTAA</left_flank>
<site>
<letter_ref letter_id="C"/>
<letter_ref letter_id="T"/>
<letter_ref letter_id="A"/>
<letter_ref letter_id="G"/>
<letter_ref letter_id="G"/>
<letter_ref letter_id="C"/>
</site>
<right_flank>TTAAAAGATT</right_flank>
</contributing_site>
<contributing_site sequence_id="sequence_2150" position="34" strand="plus" pvalue="1.80e-04" >
<left_flank>GTCCCAACAC</left_flank>
<site>
<letter_ref letter_id="C"/>
<letter_ref letter_id="T"/>
<letter_ref letter_id="A"/>
<letter_ref letter_id="G"/>
<letter_ref letter_id="G"/>
<letter_ref letter_id="C"/>
</site>
<right_flank>CGGTGTGCGC</right_flank>
</contributing_site>
<contributing_site sequence_id="sequence_2144" position="22" strand="minus" pvalue="1.80e-04" >
<left_flank>TTCAGAACCC</left_flank>
<site>
<letter_ref letter_id="C"/>
<letter_ref letter_id="T"/>
<letter_ref letter_id="A"/>
<letter_ref letter_id="G"/>
<letter_ref letter_id="G"/>
<letter_ref letter_id="C"/>
</site>
<right_flank>GGTGATGAGC</right_flank>
</contributing_site>
<contributing_site sequence_id="sequence_2141" position="15" strand="minus" pvalue="1.80e-04" >
<left_flank>TATGGACTAA</left_flank>
<site>
<letter_ref letter_id="C"/>
<letter_ref letter_id="T"/>
<letter_ref letter_id="A"/>
<letter_ref letter_id="G"/>
<letter_ref letter_id="G"/>
<letter_ref letter_id="C"/>
</site>
<right_flank>TCAAAAGATT</right_flank>
</contributing_site>
<contributing_site sequence_id="sequence_2128" position="190" strand="minus" pvalue="1.80e-04" >
<left_flank>TGAAAGCTCC</left_flank>
<site>
<letter_ref letter_id="C"/>
<letter_ref letter_id="T"/>
<letter_ref letter_id="A"/>
<letter_ref letter_id="G"/>
<letter_ref letter_id="G"/>
<letter_ref letter_id="C"/>
</site>
<right_flank>GCCACCAATT</right_flank>
</contributing_site>
<contributing_site sequence_id="sequence_2101" position="249" strand="plus" pvalue="1.80e-04" >
<left_flank>CATAGAGTAA</left_flank>
<site>
<letter_ref letter_id="C"/>
<letter_ref letter_id="T"/>
<letter_ref letter_id="A"/>
<letter_ref letter_id="G"/>
<letter_ref letter_id="G"/>
<letter_ref letter_id="C"/>
</site>
<right_flank>TCAAAAGATT</right_flank>
</contributing_site>
<contributing_site sequence_id="sequence_2095" position="288" strand="minus" pvalue="1.80e-04" >
<left_flank>TAAAATGTAT</left_flank>
<site>
<letter_ref letter_id="C"/>
<letter_ref letter_id="T"/>
<letter_ref letter_id="A"/>
<letter_ref letter_id="G"/>
<letter_ref letter_id="G"/>
<letter_ref letter_id="C"/>
</site>
<right_flank>TCCTAAAAAT</right_flank>
</contributing_site>
<contributing_site sequence_id="sequence_2073" position="421" strand="minus" pvalue="1.80e-04" >
<left_flank>GAGCCCAGTC</left_flank>
<site>
<letter_ref letter_id="C"/>
<letter_ref letter_id="T"/>
<letter_ref letter_id="A"/>
<letter_ref letter_id="G"/>
<letter_ref letter_id="G"/>
<letter_ref letter_id="C"/>
</site>
<right_flank>ATGTCGTCGT</right_flank>
</contributing_site>
<contributing_site sequence_id="sequence_2072" position="480" strand="minus" pvalue="1.80e-04" >
<left_flank>CATAGACTAA</left_flank>
<site>
<letter_ref letter_id="C"/>
<letter_ref letter_id="T"/>
<letter_ref letter_id="A"/>
<letter_ref letter_id="G"/>
<letter_ref letter_id="G"/>
<letter_ref letter_id="C"/>
</site>
<right_flank>TCAAAAGATT</right_flank>
</contributing_site>
<contributing_site sequence_id="sequence_2072" position="12" strand="minus" pvalue="1.80e-04" >
<left_flank>CATGGATTAA</left_flank>
<site>
<letter_ref letter_id="C"/>
<letter_ref letter_id="T"/>
<letter_ref letter_id="A"/>
<letter_ref letter_id="G"/>
<letter_ref letter_id="G"/>
<letter_ref letter_id="C"/>
</site>
<right_flank>TCAAAAGATC</right_flank>
</contributing_site>
<contributing_site sequence_id="sequence_2063" position="35" strand="minus" pvalue="1.80e-04" >
<left_flank>CATAAACTAA</left_flank>
<site>
<letter_ref letter_id="C"/>
<letter_ref letter_id="T"/>
<letter_ref letter_id="A"/>
<letter_ref letter_id="G"/>
<letter_ref letter_id="G"/>
<letter_ref letter_id="C"/>
</site>
<right_flank>TCAAAAGATT</right_flank>
</contributing_site>
<contributing_site sequence_id="sequence_2009" position="25" strand="minus" pvalue="1.80e-04" >
<left_flank>CATAAACTAA</left_flank>
<site>
<letter_ref letter_id="C"/>
<letter_ref letter_id="T"/>
<letter_ref letter_id="A"/>
<letter_ref letter_id="G"/>
<letter_ref letter_id="G"/>
<letter_ref letter_id="C"/>
</site>
<right_flank>TCAAAAGATT</right_flank>
</contributing_site>
<contributing_site sequence_id="sequence_1997" position="88" strand="minus" pvalue="1.80e-04" >
<left_flank>TGTCAAATGC</left_flank>
<site>
<letter_ref letter_id="C"/>
<letter_ref letter_id="T"/>
<letter_ref letter_id="A"/>
<letter_ref letter_id="G"/>
<letter_ref letter_id="G"/>
<letter_ref letter_id="C"/>
</site>
<right_flank>CGTGTTTTAC</right_flank>
</contributing_site>
<contributing_site sequence_id="sequence_1985" position="350" strand="minus" pvalue="1.80e-04" >
<left_flank>GCACTCGATC</left_flank>
<site>
<letter_ref letter_id="C"/>
<letter_ref letter_id="T"/>
<letter_ref letter_id="A"/>
<letter_ref letter_id="G"/>
<letter_ref letter_id="G"/>
<letter_ref letter_id="C"/>
</site>
<right_flank>ACTAACACAT</right_flank>
</contributing_site>
<contributing_site sequence_id="sequence_1979" position="76" strand="minus" pvalue="1.80e-04" >
<left_flank>CATAGACTGA</left_flank>
<site>
<letter_ref letter_id="C"/>
<letter_ref letter_id="T"/>
<letter_ref letter_id="A"/>
<letter_ref letter_id="G"/>
<letter_ref letter_id="G"/>
<letter_ref letter_id="C"/>
</site>
<right_flank>TCAAAAGATT</right_flank>
</contributing_site>
<contributing_site sequence_id="sequence_1978" position="57" strand="minus" pvalue="1.80e-04" >
<left_flank>TATAGACTAA</left_flank>
<site>
<letter_ref letter_id="C"/>
<letter_ref letter_id="T"/>
<letter_ref letter_id="A"/>
<letter_ref letter_id="G"/>
<letter_ref letter_id="G"/>
<letter_ref letter_id="C"/>
</site>
<right_flank>TTAAAAGATT</right_flank>
</contributing_site>
<contributing_site sequence_id="sequence_1969" position="259" strand="minus" pvalue="1.80e-04" >
<left_flank>CATGGACTAA</left_flank>
<site>
<letter_ref letter_id="C"/>
<letter_ref letter_id="T"/>
<letter_ref letter_id="A"/>
<letter_ref letter_id="G"/>
<letter_ref letter_id="G"/>
<letter_ref letter_id="C"/>
</site>
<right_flank>TCAAAAGATT</right_flank>
</contributing_site>
<contributing_site sequence_id="sequence_1966" position="485" strand="minus" pvalue="1.80e-04" >
<left_flank>TATAGAGTAA</left_flank>
<site>
<letter_ref letter_id="C"/>
<letter_ref letter_id="T"/>
<letter_ref letter_id="A"/>
<letter_ref letter_id="G"/>
<letter_ref letter_id="G"/>
<letter_ref letter_id="C"/>
</site>
<right_flank>TCAAAAGATT</right_flank>
</contributing_site>
<contributing_site sequence_id="sequence_1962" position="395" strand="minus" pvalue="1.80e-04" >
<left_flank>CATGGAGTAA</left_flank>
<site>
<letter_ref letter_id="C"/>
<letter_ref letter_id="T"/>
<letter_ref letter_id="A"/>
<letter_ref letter_id="G"/>
<letter_ref letter_id="G"/>
<letter_ref letter_id="C"/>
</site>
<right_flank>TTAAAAGTTT</right_flank>
</contributing_site>
<contributing_site sequence_id="sequence_1948" position="46" strand="plus" pvalue="1.80e-04" >
<left_flank>CTAGTACCGA</left_flank>
<site>
<letter_ref letter_id="C"/>
<letter_ref letter_id="T"/>
<letter_ref letter_id="A"/>
<letter_ref letter_id="G"/>
<letter_ref letter_id="G"/>
<letter_ref letter_id="C"/>
</site>
<right_flank>TAGACGAAAC</right_flank>
</contributing_site>
<contributing_site sequence_id="sequence_1937" position="194" strand="minus" pvalue="1.80e-04" >
<left_flank>CATATACTAA</left_flank>
<site>
<letter_ref letter_id="C"/>
<letter_ref letter_id="T"/>
<letter_ref letter_id="A"/>
<letter_ref letter_id="G"/>
<letter_ref letter_id="G"/>
<letter_ref letter_id="C"/>
</site>
<right_flank>TCAAAAGATT</right_flank>
</contributing_site>
<contributing_site sequence_id="sequence_1932" position="87" strand="plus" pvalue="1.80e-04" >
<left_flank>GTTCCCCCAG</left_flank>
<site>
<letter_ref letter_id="C"/>
<letter_ref letter_id="T"/>
<letter_ref letter_id="A"/>
<letter_ref letter_id="G"/>
<letter_ref letter_id="G"/>
<letter_ref letter_id="C"/>
</site>
<right_flank>TCATTTGCGA</right_flank>
</contributing_site>
<contributing_site sequence_id="sequence_1927" position="531" strand="plus" pvalue="1.80e-04" >
<left_flank>CATGGATTAA</left_flank>
<site>
<letter_ref letter_id="C"/>
<letter_ref letter_id="T"/>
<letter_ref letter_id="A"/>
<letter_ref letter_id="G"/>
<letter_ref letter_id="G"/>
<letter_ref letter_id="C"/>
</site>
<right_flank>CTAAAAGATT</right_flank>
</contributing_site>
<contributing_site sequence_id="sequence_1927" position="178" strand="minus" pvalue="1.80e-04" >
<left_flank>TCTTTTAACT</left_flank>
<site>
<letter_ref letter_id="C"/>
<letter_ref letter_id="T"/>
<letter_ref letter_id="A"/>
<letter_ref letter_id="G"/>
<letter_ref letter_id="G"/>
<letter_ref letter_id="C"/>
</site>
<right_flank>CTTGTTTAGT</right_flank>
</contributing_site>
<contributing_site sequence_id="sequence_1927" position="26" strand="plus" pvalue="1.80e-04" >
<left_flank>CATAGATTAA</left_flank>
<site>
<letter_ref letter_id="C"/>
<letter_ref letter_id="T"/>
<letter_ref letter_id="A"/>
<letter_ref letter_id="G"/>
<letter_ref letter_id="G"/>
<letter_ref letter_id="C"/>
</site>
<right_flank>TCAAAAGATT</right_flank>
</contributing_site>
<contributing_site sequence_id="sequence_1912" position="266" strand="plus" pvalue="1.80e-04" >
<left_flank>CTTAGCTCTG</left_flank>
<site>
<letter_ref letter_id="C"/>
<letter_ref letter_id="T"/>
<letter_ref letter_id="A"/>
<letter_ref letter_id="G"/>
<letter_ref letter_id="G"/>
<letter_ref letter_id="C"/>
</site>
<right_flank>CTAGGACTAC</right_flank>
</contributing_site>
<contributing_site sequence_id="sequence_1910" position="297" strand="plus" pvalue="1.80e-04" >
<left_flank>TATGGATTAA</left_flank>
<site>
<letter_ref letter_id="C"/>
<letter_ref letter_id="T"/>
<letter_ref letter_id="A"/>
<letter_ref letter_id="G"/>
<letter_ref letter_id="G"/>
<letter_ref letter_id="C"/>
</site>
<right_flank>TCAAAAGATT</right_flank>
</contributing_site>
<contributing_site sequence_id="sequence_1910" position="160" strand="plus" pvalue="1.80e-04" >
<left_flank>TTATACTGAG</left_flank>
<site>
<letter_ref letter_id="C"/>
<letter_ref letter_id="T"/>
<letter_ref letter_id="A"/>
<letter_ref letter_id="G"/>
<letter_ref letter_id="G"/>
<letter_ref letter_id="C"/>
</site>
<right_flank>CTGAGATGGG</right_flank>
</contributing_site>
<contributing_site sequence_id="sequence_1897" position="256" strand="minus" pvalue="1.80e-04" >
<left_flank>CATGAAGTAA</left_flank>
<site>
<letter_ref letter_id="C"/>
<letter_ref letter_id="T"/>
<letter_ref letter_id="A"/>
<letter_ref letter_id="G"/>
<letter_ref letter_id="G"/>
<letter_ref letter_id="C"/>
</site>
<right_flank>TTAAAAGATT</right_flank>
</contributing_site>
<contributing_site sequence_id="sequence_1888" position="135" strand="minus" pvalue="1.80e-04" >
<left_flank>CATAGAGTAA</left_flank>
<site>
<letter_ref letter_id="C"/>
<letter_ref letter_id="T"/>
<letter_ref letter_id="A"/>
<letter_ref letter_id="G"/>
<letter_ref letter_id="G"/>
<letter_ref letter_id="C"/>
</site>
<right_flank>TTAAAAGATT</right_flank>
</contributing_site>
<contributing_site sequence_id="sequence_1885" position="295" strand="minus" pvalue="1.80e-04" >
<left_flank>TATAGAGTAA</left_flank>
<site>
<letter_ref letter_id="C"/>
<letter_ref letter_id="T"/>
<letter_ref letter_id="A"/>
<letter_ref letter_id="G"/>
<letter_ref letter_id="G"/>
<letter_ref letter_id="C"/>
</site>
<right_flank>TCAAAAGATT</right_flank>
</contributing_site>
<contributing_site sequence_id="sequence_1872" position="394" strand="plus" pvalue="1.80e-04" >
<left_flank>TATGAATTAA</left_flank>
<site>
<letter_ref letter_id="C"/>
<letter_ref letter_id="T"/>
<letter_ref letter_id="A"/>
<letter_ref letter_id="G"/>
<letter_ref letter_id="G"/>
<letter_ref letter_id="C"/>
</site>
<right_flank>TCAAAAGATT</right_flank>
</contributing_site>
<contributing_site sequence_id="sequence_1872" position="124" strand="plus" pvalue="1.80e-04" >
<left_flank>AAAATTCATC</left_flank>
<site>
<letter_ref letter_id="C"/>
<letter_ref letter_id="T"/>
<letter_ref letter_id="A"/>
<letter_ref letter_id="G"/>
<letter_ref letter_id="G"/>
<letter_ref letter_id="C"/>
</site>
<right_flank>GTTCGATTTC</right_flank>
</contributing_site>
<contributing_site sequence_id="sequence_1849" position="75" strand="minus" pvalue="1.80e-04" >
<left_flank>ATGTGTAGGA</left_flank>
<site>
<letter_ref letter_id="C"/>
<letter_ref letter_id="T"/>
<letter_ref letter_id="A"/>
<letter_ref letter_id="G"/>
<letter_ref letter_id="G"/>
<letter_ref letter_id="C"/>
</site>
<right_flank>GTGTGATGCC</right_flank>
</contributing_site>
<contributing_site sequence_id="sequence_1832" position="325" strand="minus" pvalue="1.80e-04" >
<left_flank>GGTGTTGTTT</left_flank>
<site>
<letter_ref letter_id="C"/>
<letter_ref letter_id="T"/>
<letter_ref letter_id="A"/>
<letter_ref letter_id="G"/>
<letter_ref letter_id="G"/>
<letter_ref letter_id="C"/>
</site>
<right_flank>TAGCTCCAAA</right_flank>
</contributing_site>
<contributing_site sequence_id="sequence_1827" position="70" strand="minus" pvalue="1.80e-04" >
<left_flank>CACTAATCCA</left_flank>
<site>
<letter_ref letter_id="C"/>
<letter_ref letter_id="T"/>
<letter_ref letter_id="A"/>
<letter_ref letter_id="G"/>
<letter_ref letter_id="G"/>
<letter_ref letter_id="C"/>
</site>
<right_flank>CTTGTTTAGA</right_flank>
</contributing_site>
<contributing_site sequence_id="sequence_1825" position="102" strand="minus" pvalue="1.80e-04" >
<left_flank>CATGAACTAA</left_flank>
<site>
<letter_ref letter_id="C"/>
<letter_ref letter_id="T"/>
<letter_ref letter_id="A"/>
<letter_ref letter_id="G"/>
<letter_ref letter_id="G"/>
<letter_ref letter_id="C"/>
</site>
<right_flank>TTAAAAGATT</right_flank>
</contributing_site>
<contributing_site sequence_id="sequence_1821" position="62" strand="plus" pvalue="1.80e-04" >
<left_flank>CATGGACTAA</left_flank>
<site>
<letter_ref letter_id="C"/>
<letter_ref letter_id="T"/>
<letter_ref letter_id="A"/>
<letter_ref letter_id="G"/>
<letter_ref letter_id="G"/>
<letter_ref letter_id="C"/>
</site>
<right_flank>TCAAAAGATT</right_flank>
</contributing_site>
<contributing_site sequence_id="sequence_1798" position="0" strand="plus" pvalue="1.80e-04" >
<left_flank></left_flank>
<site>
<letter_ref letter_id="C"/>
<letter_ref letter_id="T"/>
<letter_ref letter_id="A"/>
<letter_ref letter_id="G"/>
<letter_ref letter_id="G"/>
<letter_ref letter_id="C"/>
</site>
<right_flank>AGCTAACAGC</right_flank>
</contributing_site>
<contributing_site sequence_id="sequence_1797" position="289" strand="minus" pvalue="1.80e-04" >
<left_flank>CATGGACTAA</left_flank>
<site>
<letter_ref letter_id="C"/>
<letter_ref letter_id="T"/>
<letter_ref letter_id="A"/>
<letter_ref letter_id="G"/>
<letter_ref letter_id="G"/>
<letter_ref letter_id="C"/>
</site>
<right_flank>TCAAAAGATT</right_flank>
</contributing_site>
<contributing_site sequence_id="sequence_1794" position="243" strand="minus" pvalue="1.80e-04" >
<left_flank>TATGGACTAA</left_flank>
<site>
<letter_ref letter_id="C"/>
<letter_ref letter_id="T"/>
<letter_ref letter_id="A"/>
<letter_ref letter_id="G"/>
<letter_ref letter_id="G"/>
<letter_ref letter_id="C"/>
</site>
<right_flank>TGAAAAGATT</right_flank>
</contributing_site>
<contributing_site sequence_id="sequence_1763" position="181" strand="minus" pvalue="1.80e-04" >
<left_flank>GTGCCTGAGC</left_flank>
<site>
<letter_ref letter_id="C"/>
<letter_ref letter_id="T"/>
<letter_ref letter_id="A"/>
<letter_ref letter_id="G"/>
<letter_ref letter_id="G"/>
<letter_ref letter_id="C"/>
</site>
<right_flank>TCGGGCGAGG</right_flank>
</contributing_site>
<contributing_site sequence_id="sequence_1763" position="97" strand="plus" pvalue="1.80e-04" >
<left_flank>TTGCCCGAGG</left_flank>
<site>
<letter_ref letter_id="C"/>
<letter_ref letter_id="T"/>
<letter_ref letter_id="A"/>
<letter_ref letter_id="G"/>
<letter_ref letter_id="G"/>
<letter_ref letter_id="C"/>
</site>
<right_flank>CAGGCCTCGG</right_flank>
</contributing_site>
<contributing_site sequence_id="sequence_1760" position="75" strand="minus" pvalue="1.80e-04" >
<left_flank>GCGGGGAAGT</left_flank>
<site>
<letter_ref letter_id="C"/>
<letter_ref letter_id="T"/>
<letter_ref letter_id="A"/>
<letter_ref letter_id="G"/>
<letter_ref letter_id="G"/>
<letter_ref letter_id="C"/>
</site>
<right_flank>TTGCCATAGC</right_flank>
</contributing_site>
<contributing_site sequence_id="sequence_1753" position="403" strand="plus" pvalue="1.80e-04" >
<left_flank>TATAAAGTAA</left_flank>
<site>
<letter_ref letter_id="C"/>
<letter_ref letter_id="T"/>
<letter_ref letter_id="A"/>
<letter_ref letter_id="G"/>
<letter_ref letter_id="G"/>
<letter_ref letter_id="C"/>
</site>
<right_flank>TTAAAAGATT</right_flank>
</contributing_site>
<contributing_site sequence_id="sequence_1753" position="69" strand="minus" pvalue="1.80e-04" >
<left_flank>TATAAACTAT</left_flank>
<site>
<letter_ref letter_id="C"/>
<letter_ref letter_id="T"/>
<letter_ref letter_id="A"/>
<letter_ref letter_id="G"/>
<letter_ref letter_id="G"/>
<letter_ref letter_id="C"/>
</site>
<right_flank>TTAAAAGATT</right_flank>
</contributing_site>
<contributing_site sequence_id="sequence_1722" position="521" strand="plus" pvalue="1.80e-04" >
<left_flank>TGTTTTGTCA</left_flank>
<site>
<letter_ref letter_id="C"/>
<letter_ref letter_id="T"/>
<letter_ref letter_id="A"/>
<letter_ref letter_id="G"/>
<letter_ref letter_id="G"/>
<letter_ref letter_id="C"/>
</site>
<right_flank>ATATCTTGAG</right_flank>
</contributing_site>
<contributing_site sequence_id="sequence_1709" position="158" strand="plus" pvalue="1.80e-04" >
<left_flank>ACACGATTTT</left_flank>
<site>
<letter_ref letter_id="C"/>
<letter_ref letter_id="T"/>
<letter_ref letter_id="A"/>
<letter_ref letter_id="G"/>
<letter_ref letter_id="G"/>
<letter_ref letter_id="C"/>
</site>
<right_flank>AACCTAGACT</right_flank>
</contributing_site>
<contributing_site sequence_id="sequence_1688" position="66" strand="plus" pvalue="1.80e-04" >
<left_flank>AGATGAGTTG</left_flank>
<site>
<letter_ref letter_id="C"/>
<letter_ref letter_id="T"/>
<letter_ref letter_id="A"/>
<letter_ref letter_id="G"/>
<letter_ref letter_id="G"/>
<letter_ref letter_id="C"/>
</site>
<right_flank>GTCCAACAAG</right_flank>
</contributing_site>
<contributing_site sequence_id="sequence_1685" position="7" strand="plus" pvalue="1.80e-04" >
<left_flank>GCTGTCA</left_flank>
<site>
<letter_ref letter_id="C"/>
<letter_ref letter_id="T"/>
<letter_ref letter_id="A"/>
<letter_ref letter_id="G"/>
<letter_ref letter_id="G"/>
<letter_ref letter_id="C"/>
</site>
<right_flank>TTCACCCTGA</right_flank>
</contributing_site>
<contributing_site sequence_id="sequence_1682" position="234" strand="minus" pvalue="1.80e-04" >
<left_flank>TATGGAGTAA</left_flank>
<site>
<letter_ref letter_id="C"/>
<letter_ref letter_id="T"/>
<letter_ref letter_id="A"/>
<letter_ref letter_id="G"/>
<letter_ref letter_id="G"/>
<letter_ref letter_id="C"/>
</site>
<right_flank>TTAAAAGATT</right_flank>
</contributing_site>
<contributing_site sequence_id="sequence_1681" position="72" strand="minus" pvalue="1.80e-04" >
<left_flank>CATGGAGCAA</left_flank>
<site>
<letter_ref letter_id="C"/>
<letter_ref letter_id="T"/>
<letter_ref letter_id="A"/>
<letter_ref letter_id="G"/>
<letter_ref letter_id="G"/>
<letter_ref letter_id="C"/>
</site>
<right_flank>TTAAAAGATT</right_flank>
</contributing_site>
<contributing_site sequence_id="sequence_1674" position="314" strand="plus" pvalue="1.80e-04" >
<left_flank>ACAAGCCCTC</left_flank>
<site>
<letter_ref letter_id="C"/>
<letter_ref letter_id="T"/>
<letter_ref letter_id="A"/>
<letter_ref letter_id="G"/>
<letter_ref letter_id="G"/>
<letter_ref letter_id="C"/>
</site>
<right_flank>TAGGGGCAAA</right_flank>
</contributing_site>
<contributing_site sequence_id="sequence_1660" position="121" strand="minus" pvalue="1.80e-04" >
<left_flank>AAATTGTATT</left_flank>
<site>
<letter_ref letter_id="C"/>
<letter_ref letter_id="T"/>
<letter_ref letter_id="A"/>
<letter_ref letter_id="G"/>
<letter_ref letter_id="G"/>
<letter_ref letter_id="C"/>
</site>
<right_flank>CTTGGCCTTG</right_flank>
</contributing_site>
<contributing_site sequence_id="sequence_1650" position="330" strand="plus" pvalue="1.80e-04" >
<left_flank>CCAGCTGCAA</left_flank>
<site>
<letter_ref letter_id="C"/>
<letter_ref letter_id="T"/>
<letter_ref letter_id="A"/>
<letter_ref letter_id="G"/>
<letter_ref letter_id="G"/>
<letter_ref letter_id="C"/>
</site>
<right_flank>G</right_flank>
</contributing_site>
<contributing_site sequence_id="sequence_1640" position="240" strand="minus" pvalue="1.80e-04" >
<left_flank>GCCTGACGGC</left_flank>
<site>
<letter_ref letter_id="C"/>
<letter_ref letter_id="T"/>
<letter_ref letter_id="A"/>
<letter_ref letter_id="G"/>
<letter_ref letter_id="G"/>
<letter_ref letter_id="C"/>
</site>
<right_flank>ACAACACGTG</right_flank>
</contributing_site>
<contributing_site sequence_id="sequence_1618" position="290" strand="plus" pvalue="1.80e-04" >
<left_flank>AAAATTCTTA</left_flank>
<site>
<letter_ref letter_id="C"/>
<letter_ref letter_id="T"/>
<letter_ref letter_id="A"/>
<letter_ref letter_id="G"/>
<letter_ref letter_id="G"/>
<letter_ref letter_id="C"/>
</site>
<right_flank>CAGATCTGCC</right_flank>
</contributing_site>
<contributing_site sequence_id="sequence_1616" position="107" strand="plus" pvalue="1.80e-04" >
<left_flank>CATGGACTAA</left_flank>
<site>
<letter_ref letter_id="C"/>
<letter_ref letter_id="T"/>
<letter_ref letter_id="A"/>
<letter_ref letter_id="G"/>
<letter_ref letter_id="G"/>
<letter_ref letter_id="C"/>
</site>
<right_flank>TTAAAAGATT</right_flank>
</contributing_site>
<contributing_site sequence_id="sequence_1616" position="17" strand="plus" pvalue="1.80e-04" >
<left_flank>TCGAACACAT</left_flank>
<site>
<letter_ref letter_id="C"/>
<letter_ref letter_id="T"/>
<letter_ref letter_id="A"/>
<letter_ref letter_id="G"/>
<letter_ref letter_id="G"/>
<letter_ref letter_id="C"/>
</site>
<right_flank>CGTGTTTAGT</right_flank>
</contributing_site>
<contributing_site sequence_id="sequence_1608" position="120" strand="minus" pvalue="1.80e-04" >
<left_flank>CACAGAGTAA</left_flank>
<site>
<letter_ref letter_id="C"/>
<letter_ref letter_id="T"/>
<letter_ref letter_id="A"/>
<letter_ref letter_id="G"/>
<letter_ref letter_id="G"/>
<letter_ref letter_id="C"/>
</site>
<right_flank>TCAAAAGATT</right_flank>
</contributing_site>
<contributing_site sequence_id="sequence_1600" position="157" strand="minus" pvalue="1.80e-04" >
<left_flank>CACGGAGTAA</left_flank>
<site>
<letter_ref letter_id="C"/>
<letter_ref letter_id="T"/>
<letter_ref letter_id="A"/>
<letter_ref letter_id="G"/>
<letter_ref letter_id="G"/>
<letter_ref letter_id="C"/>
</site>
<right_flank>TCAAAAGATT</right_flank>
</contributing_site>
<contributing_site sequence_id="sequence_1587" position="175" strand="plus" pvalue="1.80e-04" >
<left_flank>CATAGACTAA</left_flank>
<site>
<letter_ref letter_id="C"/>
<letter_ref letter_id="T"/>
<letter_ref letter_id="A"/>
<letter_ref letter_id="G"/>
<letter_ref letter_id="G"/>
<letter_ref letter_id="C"/>
</site>
<right_flank>TCAAAAGATT</right_flank>
</contributing_site>
<contributing_site sequence_id="sequence_1582" position="29" strand="minus" pvalue="1.80e-04" >
<left_flank>TGGCCAGTGC</left_flank>
<site>
<letter_ref letter_id="C"/>
<letter_ref letter_id="T"/>
<letter_ref letter_id="A"/>
<letter_ref letter_id="G"/>
<letter_ref letter_id="G"/>
<letter_ref letter_id="C"/>
</site>
<right_flank>CATATTGGCG</right_flank>
</contributing_site>
<contributing_site sequence_id="sequence_1577" position="680" strand="minus" pvalue="1.80e-04" >
<left_flank>CACGGAGTAA</left_flank>
<site>
<letter_ref letter_id="C"/>
<letter_ref letter_id="T"/>
<letter_ref letter_id="A"/>
<letter_ref letter_id="G"/>
<letter_ref letter_id="G"/>
<letter_ref letter_id="C"/>
</site>
<right_flank>TCAAAAGATT</right_flank>
</contributing_site>
<contributing_site sequence_id="sequence_1570" position="231" strand="plus" pvalue="1.80e-04" >
<left_flank>CACCCCTCCT</left_flank>
<site>
<letter_ref letter_id="C"/>
<letter_ref letter_id="T"/>
<letter_ref letter_id="A"/>
<letter_ref letter_id="G"/>
<letter_ref letter_id="G"/>
<letter_ref letter_id="C"/>
</site>
<right_flank>GACATCAAGG</right_flank>
</contributing_site>
<contributing_site sequence_id="sequence_1561" position="129" strand="plus" pvalue="1.80e-04" >
<left_flank>CATGGACTAA</left_flank>
<site>
<letter_ref letter_id="C"/>
<letter_ref letter_id="T"/>
<letter_ref letter_id="A"/>
<letter_ref letter_id="G"/>
<letter_ref letter_id="G"/>
<letter_ref letter_id="C"/>
</site>
<right_flank>TCAAAAGATT</right_flank>
</contributing_site>
<contributing_site sequence_id="sequence_1555" position="18" strand="plus" pvalue="1.80e-04" >
<left_flank>GCAAATTGAG</left_flank>
<site>
<letter_ref letter_id="C"/>
<letter_ref letter_id="T"/>
<letter_ref letter_id="A"/>
<letter_ref letter_id="G"/>
<letter_ref letter_id="G"/>
<letter_ref letter_id="C"/>
</site>
<right_flank>CCAACCCAGC</right_flank>
</contributing_site>
<contributing_site sequence_id="sequence_1537" position="219" strand="minus" pvalue="1.80e-04" >
<left_flank>TGATCTCTCT</left_flank>
<site>
<letter_ref letter_id="C"/>
<letter_ref letter_id="T"/>
<letter_ref letter_id="A"/>
<letter_ref letter_id="G"/>
<letter_ref letter_id="G"/>
<letter_ref letter_id="C"/>
</site>
<right_flank>CTTGTTTAGT</right_flank>
</contributing_site>
<contributing_site sequence_id="sequence_1528" position="565" strand="plus" pvalue="1.80e-04" >
<left_flank>CATGCACTAA</left_flank>
<site>
<letter_ref letter_id="C"/>
<letter_ref letter_id="T"/>
<letter_ref letter_id="A"/>
<letter_ref letter_id="G"/>
<letter_ref letter_id="G"/>
<letter_ref letter_id="C"/>
</site>
<right_flank>TCAAAAGATT</right_flank>
</contributing_site>
<contributing_site sequence_id="sequence_1523" position="323" strand="minus" pvalue="1.80e-04" >
<left_flank>TATGGAGTAA</left_flank>
<site>
<letter_ref letter_id="C"/>
<letter_ref letter_id="T"/>
<letter_ref letter_id="A"/>
<letter_ref letter_id="G"/>
<letter_ref letter_id="G"/>
<letter_ref letter_id="C"/>
</site>
<right_flank>TTAAAAGATT</right_flank>
</contributing_site>
<contributing_site sequence_id="sequence_1523" position="26" strand="plus" pvalue="1.80e-04" >
<left_flank>CATAGAGTAA</left_flank>
<site>
<letter_ref letter_id="C"/>
<letter_ref letter_id="T"/>
<letter_ref letter_id="A"/>
<letter_ref letter_id="G"/>
<letter_ref letter_id="G"/>
<letter_ref letter_id="C"/>
</site>
<right_flank>TTAAAAGATT</right_flank>
</contributing_site>
<contributing_site sequence_id="sequence_1501" position="53" strand="minus" pvalue="1.80e-04" >
<left_flank>TTTAGAGCAA</left_flank>
<site>
<letter_ref letter_id="C"/>
<letter_ref letter_id="T"/>
<letter_ref letter_id="A"/>
<letter_ref letter_id="G"/>
<letter_ref letter_id="G"/>
<letter_ref letter_id="C"/>
</site>
<right_flank>TTAAAAGATT</right_flank>
</contributing_site>
<contributing_site sequence_id="sequence_1500" position="51" strand="plus" pvalue="1.80e-04" >
<left_flank>AACCTAGGAT</left_flank>
<site>
<letter_ref letter_id="C"/>
<letter_ref letter_id="T"/>
<letter_ref letter_id="A"/>
<letter_ref letter_id="G"/>
<letter_ref letter_id="G"/>
<letter_ref letter_id="C"/>
</site>
<right_flank>CAAGGAATGG</right_flank>
</contributing_site>
<contributing_site sequence_id="sequence_1495" position="26" strand="plus" pvalue="1.80e-04" >
<left_flank>CATGGAGTAA</left_flank>
<site>
<letter_ref letter_id="C"/>
<letter_ref letter_id="T"/>
<letter_ref letter_id="A"/>
<letter_ref letter_id="G"/>
<letter_ref letter_id="G"/>
<letter_ref letter_id="C"/>
</site>
<right_flank>TTAAAAGATT</right_flank>
</contributing_site>
<contributing_site sequence_id="sequence_1478" position="58" strand="minus" pvalue="1.80e-04" >
<left_flank>TATGGAGTAA</left_flank>
<site>
<letter_ref letter_id="C"/>
<letter_ref letter_id="T"/>
<letter_ref letter_id="A"/>
<letter_ref letter_id="G"/>
<letter_ref letter_id="G"/>
<letter_ref letter_id="C"/>
</site>
<right_flank>TTAAAAGATT</right_flank>
</contributing_site>
<contributing_site sequence_id="sequence_1454" position="206" strand="plus" pvalue="1.80e-04" >
<left_flank>CATGGACTAA</left_flank>
<site>
<letter_ref letter_id="C"/>
<letter_ref letter_id="T"/>
<letter_ref letter_id="A"/>
<letter_ref letter_id="G"/>
<letter_ref letter_id="G"/>
<letter_ref letter_id="C"/>
</site>
<right_flank>TCAAAAGATT</right_flank>
</contributing_site>
<contributing_site sequence_id="sequence_1448" position="3" strand="minus" pvalue="1.80e-04" >
<left_flank>TATGGAATAA</left_flank>
<site>
<letter_ref letter_id="C"/>
<letter_ref letter_id="T"/>
<letter_ref letter_id="A"/>
<letter_ref letter_id="G"/>
<letter_ref letter_id="G"/>
<letter_ref letter_id="C"/>
</site>
<right_flank>TTA</right_flank>
</contributing_site>
<contributing_site sequence_id="sequence_1420" position="291" strand="plus" pvalue="1.80e-04" >
<left_flank>CATGGACTAA</left_flank>
<site>
<letter_ref letter_id="C"/>
<letter_ref letter_id="T"/>
<letter_ref letter_id="A"/>
<letter_ref letter_id="G"/>
<letter_ref letter_id="G"/>
<letter_ref letter_id="C"/>
</site>
<right_flank>TCAAAAAATT</right_flank>
</contributing_site>
<contributing_site sequence_id="sequence_1409" position="268" strand="minus" pvalue="1.80e-04" >
<left_flank>TATAGACTAA</left_flank>
<site>
<letter_ref letter_id="C"/>
<letter_ref letter_id="T"/>
<letter_ref letter_id="A"/>
<letter_ref letter_id="G"/>
<letter_ref letter_id="G"/>
<letter_ref letter_id="C"/>
</site>
<right_flank>TCAAAAGATT</right_flank>
</contributing_site>
<contributing_site sequence_id="sequence_1400" position="243" strand="plus" pvalue="1.80e-04" >
<left_flank>CGGCCCAGAT</left_flank>
<site>
<letter_ref letter_id="C"/>
<letter_ref letter_id="T"/>
<letter_ref letter_id="A"/>
<letter_ref letter_id="G"/>
<letter_ref letter_id="G"/>
<letter_ref letter_id="C"/>
</site>
<right_flank>ACATGCGGGT</right_flank>
</contributing_site>
<contributing_site sequence_id="sequence_1381" position="43" strand="plus" pvalue="1.80e-04" >
<left_flank>CATAGACTAA</left_flank>
<site>
<letter_ref letter_id="C"/>
<letter_ref letter_id="T"/>
<letter_ref letter_id="A"/>
<letter_ref letter_id="G"/>
<letter_ref letter_id="G"/>
<letter_ref letter_id="C"/>
</site>
<right_flank>TTAAAAGATT</right_flank>
</contributing_site>
<contributing_site sequence_id="sequence_1377" position="210" strand="minus" pvalue="1.80e-04" >
<left_flank>CATAGACTAA</left_flank>
<site>
<letter_ref letter_id="C"/>
<letter_ref letter_id="T"/>
<letter_ref letter_id="A"/>
<letter_ref letter_id="G"/>
<letter_ref letter_id="G"/>
<letter_ref letter_id="C"/>
</site>
<right_flank>TCAAAAGATT</right_flank>
</contributing_site>
<contributing_site sequence_id="sequence_1376" position="144" strand="minus" pvalue="1.80e-04" >
<left_flank>CATAGACTAA</left_flank>
<site>
<letter_ref letter_id="C"/>
<letter_ref letter_id="T"/>
<letter_ref letter_id="A"/>
<letter_ref letter_id="G"/>
<letter_ref letter_id="G"/>
<letter_ref letter_id="C"/>
</site>
<right_flank>TTAAAAGATT</right_flank>
</contributing_site>
<contributing_site sequence_id="sequence_1370" position="52" strand="plus" pvalue="1.80e-04" >
<left_flank>CTGGAGCTGA</left_flank>
<site>
<letter_ref letter_id="C"/>
<letter_ref letter_id="T"/>
<letter_ref letter_id="A"/>
<letter_ref letter_id="G"/>
<letter_ref letter_id="G"/>
<letter_ref letter_id="C"/>
</site>
<right_flank>ACAATGGTGC</right_flank>
</contributing_site>
<contributing_site sequence_id="sequence_1367" position="317" strand="minus" pvalue="1.80e-04" >
<left_flank>TATAGACTAA</left_flank>
<site>
<letter_ref letter_id="C"/>
<letter_ref letter_id="T"/>
<letter_ref letter_id="A"/>
<letter_ref letter_id="G"/>
<letter_ref letter_id="G"/>
<letter_ref letter_id="C"/>
</site>
<right_flank>TCAAAAGATT</right_flank>
</contributing_site>
<contributing_site sequence_id="sequence_1332" position="25" strand="plus" pvalue="1.80e-04" >
<left_flank>CAGCAGCAGA</left_flank>
<site>
<letter_ref letter_id="C"/>
<letter_ref letter_id="T"/>
<letter_ref letter_id="A"/>
<letter_ref letter_id="G"/>
<letter_ref letter_id="G"/>
<letter_ref letter_id="C"/>
</site>
<right_flank>GACTAGCAGC</right_flank>
</contributing_site>
<contributing_site sequence_id="sequence_1324" position="132" strand="minus" pvalue="1.80e-04" >
<left_flank>TATGTACTAA</left_flank>
<site>
<letter_ref letter_id="C"/>
<letter_ref letter_id="T"/>
<letter_ref letter_id="A"/>
<letter_ref letter_id="G"/>
<letter_ref letter_id="G"/>
<letter_ref letter_id="C"/>
</site>
<right_flank>TCAAAAGATT</right_flank>
</contributing_site>
<contributing_site sequence_id="sequence_1309" position="440" strand="plus" pvalue="1.80e-04" >
<left_flank>CAGCTAGCAG</left_flank>
<site>
<letter_ref letter_id="C"/>
<letter_ref letter_id="T"/>
<letter_ref letter_id="A"/>
<letter_ref letter_id="G"/>
<letter_ref letter_id="G"/>
<letter_ref letter_id="C"/>
</site>
<right_flank>CATAGGTCCG</right_flank>
</contributing_site>
<contributing_site sequence_id="sequence_1306" position="33" strand="minus" pvalue="1.80e-04" >
<left_flank>CATGGACTAA</left_flank>
<site>
<letter_ref letter_id="C"/>
<letter_ref letter_id="T"/>
<letter_ref letter_id="A"/>
<letter_ref letter_id="G"/>
<letter_ref letter_id="G"/>
<letter_ref letter_id="C"/>
</site>
<right_flank>TTAAAAGATT</right_flank>
</contributing_site>
<contributing_site sequence_id="sequence_1275" position="160" strand="plus" pvalue="1.80e-04" >
<left_flank>CATGGATTAA</left_flank>
<site>
<letter_ref letter_id="C"/>
<letter_ref letter_id="T"/>
<letter_ref letter_id="A"/>
<letter_ref letter_id="G"/>
<letter_ref letter_id="G"/>
<letter_ref letter_id="C"/>
</site>
<right_flank>TCAAAAGATT</right_flank>
</contributing_site>
<contributing_site sequence_id="sequence_1270" position="157" strand="plus" pvalue="1.80e-04" >
<left_flank>CATGGACTAA</left_flank>
<site>
<letter_ref letter_id="C"/>
<letter_ref letter_id="T"/>
<letter_ref letter_id="A"/>
<letter_ref letter_id="G"/>
<letter_ref letter_id="G"/>
<letter_ref letter_id="C"/>
</site>
<right_flank>TTAAAAGATT</right_flank>
</contributing_site>
<contributing_site sequence_id="sequence_1269" position="539" strand="plus" pvalue="1.80e-04" >
<left_flank>CATATACTAA</left_flank>
<site>
<letter_ref letter_id="C"/>
<letter_ref letter_id="T"/>
<letter_ref letter_id="A"/>
<letter_ref letter_id="G"/>
<letter_ref letter_id="G"/>
<letter_ref letter_id="C"/>
</site>
<right_flank>TAAAAAGATT</right_flank>
</contributing_site>
<contributing_site sequence_id="sequence_1266" position="365" strand="plus" pvalue="1.80e-04" >
<left_flank>TATAGACTAA</left_flank>
<site>
<letter_ref letter_id="C"/>
<letter_ref letter_id="T"/>
<letter_ref letter_id="A"/>
<letter_ref letter_id="G"/>
<letter_ref letter_id="G"/>
<letter_ref letter_id="C"/>
</site>
<right_flank>TCAAAAGATT</right_flank>
</contributing_site>
<contributing_site sequence_id="sequence_1256" position="234" strand="plus" pvalue="1.80e-04" >
<left_flank>CAAAGACTAA</left_flank>
<site>
<letter_ref letter_id="C"/>
<letter_ref letter_id="T"/>
<letter_ref letter_id="A"/>
<letter_ref letter_id="G"/>
<letter_ref letter_id="G"/>
<letter_ref letter_id="C"/>
</site>
<right_flank>TCAAAAGATT</right_flank>
</contributing_site>
<contributing_site sequence_id="sequence_1243" position="344" strand="minus" pvalue="1.80e-04" >
<left_flank>GTTCAATTCG</left_flank>
<site>
<letter_ref letter_id="C"/>
<letter_ref letter_id="T"/>
<letter_ref letter_id="A"/>
<letter_ref letter_id="G"/>
<letter_ref letter_id="G"/>
<letter_ref letter_id="C"/>
</site>
<right_flank>GTCAACACTC</right_flank>
</contributing_site>
<contributing_site sequence_id="sequence_1238" position="54" strand="minus" pvalue="1.80e-04" >
<left_flank>CATGGACTAA</left_flank>
<site>
<letter_ref letter_id="C"/>
<letter_ref letter_id="T"/>
<letter_ref letter_id="A"/>
<letter_ref letter_id="G"/>
<letter_ref letter_id="G"/>
<letter_ref letter_id="C"/>
</site>
<right_flank>TTAAAAGATT</right_flank>
</contributing_site>
<contributing_site sequence_id="sequence_1203" position="201" strand="minus" pvalue="1.80e-04" >
<left_flank>AGCTTCCAAG</left_flank>
<site>
<letter_ref letter_id="C"/>
<letter_ref letter_id="T"/>
<letter_ref letter_id="A"/>
<letter_ref letter_id="G"/>
<letter_ref letter_id="G"/>
<letter_ref letter_id="C"/>
</site>
<right_flank>CAGGCATGCG</right_flank>
</contributing_site>
<contributing_site sequence_id="sequence_1197" position="129" strand="minus" pvalue="1.80e-04" >
<left_flank>CTCACTATCA</left_flank>
<site>
<letter_ref letter_id="C"/>
<letter_ref letter_id="T"/>
<letter_ref letter_id="A"/>
<letter_ref letter_id="G"/>
<letter_ref letter_id="G"/>
<letter_ref letter_id="C"/>
</site>
<right_flank>ACTAGCATGT</right_flank>
</contributing_site>
<contributing_site sequence_id="sequence_1174" position="67" strand="plus" pvalue="1.80e-04" >
<left_flank>GACATGGTAG</left_flank>
<site>
<letter_ref letter_id="C"/>
<letter_ref letter_id="T"/>
<letter_ref letter_id="A"/>
<letter_ref letter_id="G"/>
<letter_ref letter_id="G"/>
<letter_ref letter_id="C"/>
</site>
<right_flank>ATCTATAGCT</right_flank>
</contributing_site>
<contributing_site sequence_id="sequence_1171" position="106" strand="plus" pvalue="1.80e-04" >
<left_flank>CATGGACTAA</left_flank>
<site>
<letter_ref letter_id="C"/>
<letter_ref letter_id="T"/>
<letter_ref letter_id="A"/>
<letter_ref letter_id="G"/>
<letter_ref letter_id="G"/>
<letter_ref letter_id="C"/>
</site>
<right_flank>TCAAAAGATT</right_flank>
</contributing_site>
<contributing_site sequence_id="sequence_1136" position="118" strand="plus" pvalue="1.80e-04" >
<left_flank>CGAACGCAAG</left_flank>
<site>
<letter_ref letter_id="C"/>
<letter_ref letter_id="T"/>
<letter_ref letter_id="A"/>
<letter_ref letter_id="G"/>
<letter_ref letter_id="G"/>
<letter_ref letter_id="C"/>
</site>
<right_flank>ACACGGGCGA</right_flank>
</contributing_site>
<contributing_site sequence_id="sequence_1134" position="309" strand="plus" pvalue="1.80e-04" >
<left_flank>CATAGACTAA</left_flank>
<site>
<letter_ref letter_id="C"/>
<letter_ref letter_id="T"/>
<letter_ref letter_id="A"/>
<letter_ref letter_id="G"/>
<letter_ref letter_id="G"/>
<letter_ref letter_id="C"/>
</site>
<right_flank>TTAAAATATT</right_flank>
</contributing_site>
<contributing_site sequence_id="sequence_1131" position="249" strand="plus" pvalue="1.80e-04" >
<left_flank>CATCGTCGTG</left_flank>
<site>
<letter_ref letter_id="C"/>
<letter_ref letter_id="T"/>
<letter_ref letter_id="A"/>
<letter_ref letter_id="G"/>
<letter_ref letter_id="G"/>
<letter_ref letter_id="C"/>
</site>
<right_flank>ACTGGGCAAA</right_flank>
</contributing_site>
<contributing_site sequence_id="sequence_1123" position="12" strand="minus" pvalue="1.80e-04" >
<left_flank>CACGGCTTCT</left_flank>
<site>
<letter_ref letter_id="C"/>
<letter_ref letter_id="T"/>
<letter_ref letter_id="A"/>
<letter_ref letter_id="G"/>
<letter_ref letter_id="G"/>
<letter_ref letter_id="C"/>
</site>
<right_flank>CAACCGAAAC</right_flank>
</contributing_site>
<contributing_site sequence_id="sequence_1122" position="12" strand="minus" pvalue="1.80e-04" >
<left_flank>CACTTGTTCC</left_flank>
<site>
<letter_ref letter_id="C"/>
<letter_ref letter_id="T"/>
<letter_ref letter_id="A"/>
<letter_ref letter_id="G"/>
<letter_ref letter_id="G"/>
<letter_ref letter_id="C"/>
</site>
<right_flank>TTCCGCGAAA</right_flank>
</contributing_site>
<contributing_site sequence_id="sequence_1113" position="96" strand="plus" pvalue="1.80e-04" >
<left_flank>AGGAAAACTT</left_flank>
<site>
<letter_ref letter_id="C"/>
<letter_ref letter_id="T"/>
<letter_ref letter_id="A"/>
<letter_ref letter_id="G"/>
<letter_ref letter_id="G"/>
<letter_ref letter_id="C"/>
</site>
<right_flank>CTGGAATAGC</right_flank>
</contributing_site>
<contributing_site sequence_id="sequence_1104" position="245" strand="plus" pvalue="1.80e-04" >
<left_flank>CATGAACTAA</left_flank>
<site>
<letter_ref letter_id="C"/>
<letter_ref letter_id="T"/>
<letter_ref letter_id="A"/>
<letter_ref letter_id="G"/>
<letter_ref letter_id="G"/>
<letter_ref letter_id="C"/>
</site>
<right_flank>TCAAAAGATT</right_flank>
</contributing_site>
<contributing_site sequence_id="sequence_1100" position="352" strand="plus" pvalue="1.80e-04" >
<left_flank>CATGGAGTAA</left_flank>
<site>
<letter_ref letter_id="C"/>
<letter_ref letter_id="T"/>
<letter_ref letter_id="A"/>
<letter_ref letter_id="G"/>
<letter_ref letter_id="G"/>
<letter_ref letter_id="C"/>
</site>
<right_flank>TTAAAAGATT</right_flank>
</contributing_site>
<contributing_site sequence_id="sequence_1090" position="130" strand="plus" pvalue="1.80e-04" >
<left_flank>CATAAACTAA</left_flank>
<site>
<letter_ref letter_id="C"/>
<letter_ref letter_id="T"/>
<letter_ref letter_id="A"/>
<letter_ref letter_id="G"/>
<letter_ref letter_id="G"/>
<letter_ref letter_id="C"/>
</site>
<right_flank>TCAAAAGACT</right_flank>
</contributing_site>
<contributing_site sequence_id="sequence_1081" position="106" strand="minus" pvalue="1.80e-04" >
<left_flank>CACGGTGGCT</left_flank>
<site>
<letter_ref letter_id="C"/>
<letter_ref letter_id="T"/>
<letter_ref letter_id="A"/>
<letter_ref letter_id="G"/>
<letter_ref letter_id="G"/>
<letter_ref letter_id="C"/>
</site>
<right_flank>AAGTCGGCAA</right_flank>
</contributing_site>
<contributing_site sequence_id="sequence_1033" position="382" strand="plus" pvalue="1.80e-04" >
<left_flank>CATAGACTAA</left_flank>
<site>
<letter_ref letter_id="C"/>
<letter_ref letter_id="T"/>
<letter_ref letter_id="A"/>
<letter_ref letter_id="G"/>
<letter_ref letter_id="G"/>
<letter_ref letter_id="C"/>
</site>
<right_flank>TTAAAAGATT</right_flank>
</contributing_site>
<contributing_site sequence_id="sequence_1016" position="378" strand="minus" pvalue="1.80e-04" >
<left_flank>TATAAAGTAA</left_flank>
<site>
<letter_ref letter_id="C"/>
<letter_ref letter_id="T"/>
<letter_ref letter_id="A"/>
<letter_ref letter_id="G"/>
<letter_ref letter_id="G"/>
<letter_ref letter_id="C"/>
</site>
<right_flank>TTAAAAAATT</right_flank>
</contributing_site>
<contributing_site sequence_id="sequence_1016" position="123" strand="minus" pvalue="1.80e-04" >
<left_flank>CATAGACTAA</left_flank>
<site>
<letter_ref letter_id="C"/>
<letter_ref letter_id="T"/>
<letter_ref letter_id="A"/>
<letter_ref letter_id="G"/>
<letter_ref letter_id="G"/>
<letter_ref letter_id="C"/>
</site>
<right_flank>TCAAAAGATT</right_flank>
</contributing_site>
<contributing_site sequence_id="sequence_998" position="142" strand="plus" pvalue="1.80e-04" >
<left_flank>GGTCAACCCA</left_flank>
<site>
<letter_ref letter_id="C"/>
<letter_ref letter_id="T"/>
<letter_ref letter_id="A"/>
<letter_ref letter_id="G"/>
<letter_ref letter_id="G"/>
<letter_ref letter_id="C"/>
</site>
<right_flank>ATCAGTTCCT</right_flank>
</contributing_site>
<contributing_site sequence_id="sequence_981" position="66" strand="plus" pvalue="1.80e-04" >
<left_flank>ATTAATTCTG</left_flank>
<site>
<letter_ref letter_id="C"/>
<letter_ref letter_id="T"/>
<letter_ref letter_id="A"/>
<letter_ref letter_id="G"/>
<letter_ref letter_id="G"/>
<letter_ref letter_id="C"/>
</site>
<right_flank>CAACATGATT</right_flank>
</contributing_site>
<contributing_site sequence_id="sequence_974" position="208" strand="plus" pvalue="1.80e-04" >
<left_flank>CATAGACTAA</left_flank>
<site>
<letter_ref letter_id="C"/>
<letter_ref letter_id="T"/>
<letter_ref letter_id="A"/>
<letter_ref letter_id="G"/>
<letter_ref letter_id="G"/>
<letter_ref letter_id="C"/>
</site>
<right_flank>TCAAAAGATT</right_flank>
</contributing_site>
<contributing_site sequence_id="sequence_964" position="243" strand="minus" pvalue="1.80e-04" >
<left_flank>CATAGACTAA</left_flank>
<site>
<letter_ref letter_id="C"/>
<letter_ref letter_id="T"/>
<letter_ref letter_id="A"/>
<letter_ref letter_id="G"/>
<letter_ref letter_id="G"/>
<letter_ref letter_id="C"/>
</site>
<right_flank>TCAAAAGATT</right_flank>
</contributing_site>
<contributing_site sequence_id="sequence_957" position="3" strand="minus" pvalue="1.80e-04" >
<left_flank>TGAGGTAATG</left_flank>
<site>
<letter_ref letter_id="C"/>
<letter_ref letter_id="T"/>
<letter_ref letter_id="A"/>
<letter_ref letter_id="G"/>
<letter_ref letter_id="G"/>
<letter_ref letter_id="C"/>
</site>
<right_flank>CAT</right_flank>
</contributing_site>
<contributing_site sequence_id="sequence_949" position="192" strand="minus" pvalue="1.80e-04" >
<left_flank>CATGCACTAA</left_flank>
<site>
<letter_ref letter_id="C"/>
<letter_ref letter_id="T"/>
<letter_ref letter_id="A"/>
<letter_ref letter_id="G"/>
<letter_ref letter_id="G"/>
<letter_ref letter_id="C"/>
</site>
<right_flank>TCAAAAGATT</right_flank>
</contributing_site>
<contributing_site sequence_id="sequence_938" position="252" strand="minus" pvalue="1.80e-04" >
<left_flank>CATGGACTAA</left_flank>
<site>
<letter_ref letter_id="C"/>
<letter_ref letter_id="T"/>
<letter_ref letter_id="A"/>
<letter_ref letter_id="G"/>
<letter_ref letter_id="G"/>
<letter_ref letter_id="C"/>
</site>
<right_flank>TCAAAATATA</right_flank>
</contributing_site>
<contributing_site sequence_id="sequence_926" position="386" strand="minus" pvalue="1.80e-04" >
<left_flank>CCCTGTTCCC</left_flank>
<site>
<letter_ref letter_id="C"/>
<letter_ref letter_id="T"/>
<letter_ref letter_id="A"/>
<letter_ref letter_id="G"/>
<letter_ref letter_id="G"/>
<letter_ref letter_id="C"/>
</site>
<right_flank>GCCCGCCCCC</right_flank>
</contributing_site>
<contributing_site sequence_id="sequence_923" position="298" strand="minus" pvalue="1.80e-04" >
<left_flank>TATGGACTAA</left_flank>
<site>
<letter_ref letter_id="C"/>
<letter_ref letter_id="T"/>
<letter_ref letter_id="A"/>
<letter_ref letter_id="G"/>
<letter_ref letter_id="G"/>
<letter_ref letter_id="C"/>
</site>
<right_flank>TCAAAAGATT</right_flank>
</contributing_site>
<contributing_site sequence_id="sequence_915" position="147" strand="plus" pvalue="1.80e-04" >
<left_flank>CATAGAGTAA</left_flank>
<site>
<letter_ref letter_id="C"/>
<letter_ref letter_id="T"/>
<letter_ref letter_id="A"/>
<letter_ref letter_id="G"/>
<letter_ref letter_id="G"/>
<letter_ref letter_id="C"/>
</site>
<right_flank>TTAAAAGATT</right_flank>
</contributing_site>
<contributing_site sequence_id="sequence_904" position="57" strand="minus" pvalue="1.80e-04" >
<left_flank>CGCGGAGTAA</left_flank>
<site>
<letter_ref letter_id="C"/>
<letter_ref letter_id="T"/>
<letter_ref letter_id="A"/>
<letter_ref letter_id="G"/>
<letter_ref letter_id="G"/>
<letter_ref letter_id="C"/>
</site>
<right_flank>TCAAAAGATT</right_flank>
</contributing_site>
<contributing_site sequence_id="sequence_884" position="187" strand="plus" pvalue="1.80e-04" >
<left_flank>TCATAACTAA</left_flank>
<site>
<letter_ref letter_id="C"/>
<letter_ref letter_id="T"/>
<letter_ref letter_id="A"/>
<letter_ref letter_id="G"/>
<letter_ref letter_id="G"/>
<letter_ref letter_id="C"/>
</site>
<right_flank>TCGAAAGATT</right_flank>
</contributing_site>
<contributing_site sequence_id="sequence_883" position="55" strand="plus" pvalue="1.80e-04" >
<left_flank>CATAGAGTAA</left_flank>
<site>
<letter_ref letter_id="C"/>
<letter_ref letter_id="T"/>
<letter_ref letter_id="A"/>
<letter_ref letter_id="G"/>
<letter_ref letter_id="G"/>
<letter_ref letter_id="C"/>
</site>
<right_flank>TTAAAAGATT</right_flank>
</contributing_site>
<contributing_site sequence_id="sequence_872" position="275" strand="plus" pvalue="1.80e-04" >
<left_flank>CCACGCAAGG</left_flank>
<site>
<letter_ref letter_id="C"/>
<letter_ref letter_id="T"/>
<letter_ref letter_id="A"/>
<letter_ref letter_id="G"/>
<letter_ref letter_id="G"/>
<letter_ref letter_id="C"/>
</site>
<right_flank>AGAGGTGAGC</right_flank>
</contributing_site>
<contributing_site sequence_id="sequence_851" position="35" strand="minus" pvalue="1.80e-04" >
<left_flank>GTGGACGAAC</left_flank>
<site>
<letter_ref letter_id="C"/>
<letter_ref letter_id="T"/>
<letter_ref letter_id="A"/>
<letter_ref letter_id="G"/>
<letter_ref letter_id="G"/>
<letter_ref letter_id="C"/>
</site>
<right_flank>TAGTGGGCAC</right_flank>
</contributing_site>
<contributing_site sequence_id="sequence_848" position="140" strand="plus" pvalue="1.80e-04" >
<left_flank>GCCGCGGGCG</left_flank>
<site>
<letter_ref letter_id="C"/>
<letter_ref letter_id="T"/>
<letter_ref letter_id="A"/>
<letter_ref letter_id="G"/>
<letter_ref letter_id="G"/>
<letter_ref letter_id="C"/>
</site>
<right_flank>AGCTACTATT</right_flank>
</contributing_site>
<contributing_site sequence_id="sequence_843" position="104" strand="plus" pvalue="1.80e-04" >
<left_flank>TATGGAGTAA</left_flank>
<site>
<letter_ref letter_id="C"/>
<letter_ref letter_id="T"/>
<letter_ref letter_id="A"/>
<letter_ref letter_id="G"/>
<letter_ref letter_id="G"/>
<letter_ref letter_id="C"/>
</site>
<right_flank>TTAAAAGATT</right_flank>
</contributing_site>
<contributing_site sequence_id="sequence_830" position="205" strand="minus" pvalue="1.80e-04" >
<left_flank>CGAACAATAA</left_flank>
<site>
<letter_ref letter_id="C"/>
<letter_ref letter_id="T"/>
<letter_ref letter_id="A"/>
<letter_ref letter_id="G"/>
<letter_ref letter_id="G"/>
<letter_ref letter_id="C"/>
</site>
<right_flank>TAGCGGTGCG</right_flank>
</contributing_site>
<contributing_site sequence_id="sequence_792" position="285" strand="plus" pvalue="1.80e-04" >
<left_flank>CATGGACTAA</left_flank>
<site>
<letter_ref letter_id="C"/>
<letter_ref letter_id="T"/>
<letter_ref letter_id="A"/>
<letter_ref letter_id="G"/>
<letter_ref letter_id="G"/>
<letter_ref letter_id="C"/>
</site>
<right_flank>TCAAAAGATT</right_flank>
</contributing_site>
<contributing_site sequence_id="sequence_789" position="338" strand="minus" pvalue="1.80e-04" >
<left_flank>TATCCTCCAT</left_flank>
<site>
<letter_ref letter_id="C"/>
<letter_ref letter_id="T"/>
<letter_ref letter_id="A"/>
<letter_ref letter_id="G"/>
<letter_ref letter_id="G"/>
<letter_ref letter_id="C"/>
</site>
<right_flank>ATCACCATCG</right_flank>
</contributing_site>
<contributing_site sequence_id="sequence_788" position="318" strand="minus" pvalue="1.80e-04" >
<left_flank>CATGCACTAA</left_flank>
<site>
<letter_ref letter_id="C"/>
<letter_ref letter_id="T"/>
<letter_ref letter_id="A"/>
<letter_ref letter_id="G"/>
<letter_ref letter_id="G"/>
<letter_ref letter_id="C"/>
</site>
<right_flank>TCAAAAGATT</right_flank>
</contributing_site>
<contributing_site sequence_id="sequence_780" position="83" strand="plus" pvalue="1.80e-04" >
<left_flank>CATAGAGTAA</left_flank>
<site>
<letter_ref letter_id="C"/>
<letter_ref letter_id="T"/>
<letter_ref letter_id="A"/>
<letter_ref letter_id="G"/>
<letter_ref letter_id="G"/>
<letter_ref letter_id="C"/>
</site>
<right_flank>TTAAAAGATT</right_flank>
</contributing_site>
<contributing_site sequence_id="sequence_778" position="265" strand="minus" pvalue="1.80e-04" >
<left_flank>CATAAACTAA</left_flank>
<site>
<letter_ref letter_id="C"/>
<letter_ref letter_id="T"/>
<letter_ref letter_id="A"/>
<letter_ref letter_id="G"/>
<letter_ref letter_id="G"/>
<letter_ref letter_id="C"/>
</site>
<right_flank>TTAAAAGATT</right_flank>
</contributing_site>
<contributing_site sequence_id="sequence_770" position="54" strand="minus" pvalue="1.80e-04" >
<left_flank>AACAACACTC</left_flank>
<site>
<letter_ref letter_id="C"/>
<letter_ref letter_id="T"/>
<letter_ref letter_id="A"/>
<letter_ref letter_id="G"/>
<letter_ref letter_id="G"/>
<letter_ref letter_id="C"/>
</site>
<right_flank>GTCTGATTTT</right_flank>
</contributing_site>
<contributing_site sequence_id="sequence_768" position="236" strand="plus" pvalue="1.80e-04" >
<left_flank>CATAGAGTAA</left_flank>
<site>
<letter_ref letter_id="C"/>
<letter_ref letter_id="T"/>
<letter_ref letter_id="A"/>
<letter_ref letter_id="G"/>
<letter_ref letter_id="G"/>
<letter_ref letter_id="C"/>
</site>
<right_flank>TTAAAAGATT</right_flank>
</contributing_site>
<contributing_site sequence_id="sequence_768" position="6" strand="plus" pvalue="1.80e-04" >
<left_flank>GACTAA</left_flank>
<site>
<letter_ref letter_id="C"/>
<letter_ref letter_id="T"/>
<letter_ref letter_id="A"/>
<letter_ref letter_id="G"/>
<letter_ref letter_id="G"/>
<letter_ref letter_id="C"/>
</site>
<right_flank>TCAAAAGTTT</right_flank>
</contributing_site>
<contributing_site sequence_id="sequence_713" position="112" strand="minus" pvalue="1.80e-04" >
<left_flank>TATAGACTAA</left_flank>
<site>
<letter_ref letter_id="C"/>
<letter_ref letter_id="T"/>
<letter_ref letter_id="A"/>
<letter_ref letter_id="G"/>
<letter_ref letter_id="G"/>
<letter_ref letter_id="C"/>
</site>
<right_flank>TCAAAAGATT</right_flank>
</contributing_site>
<contributing_site sequence_id="sequence_704" position="21" strand="plus" pvalue="1.80e-04" >
<left_flank>CATGGACTAA</left_flank>
<site>
<letter_ref letter_id="C"/>
<letter_ref letter_id="T"/>
<letter_ref letter_id="A"/>
<letter_ref letter_id="G"/>
<letter_ref letter_id="G"/>
<letter_ref letter_id="C"/>
</site>
<right_flank>TCAAAAGATT</right_flank>
</contributing_site>
<contributing_site sequence_id="sequence_701" position="21" strand="minus" pvalue="1.80e-04" >
<left_flank>ACACATTTTC</left_flank>
<site>
<letter_ref letter_id="C"/>
<letter_ref letter_id="T"/>
<letter_ref letter_id="A"/>
<letter_ref letter_id="G"/>
<letter_ref letter_id="G"/>
<letter_ref letter_id="C"/>
</site>
<right_flank>TGTCAATTCG</right_flank>
</contributing_site>
<contributing_site sequence_id="sequence_679" position="312" strand="plus" pvalue="1.80e-04" >
<left_flank>CACAGAGTAA</left_flank>
<site>
<letter_ref letter_id="C"/>
<letter_ref letter_id="T"/>
<letter_ref letter_id="A"/>
<letter_ref letter_id="G"/>
<letter_ref letter_id="G"/>
<letter_ref letter_id="C"/>
</site>
<right_flank>TTCAAAGATT</right_flank>
</contributing_site>
<contributing_site sequence_id="sequence_676" position="113" strand="minus" pvalue="1.80e-04" >
<left_flank>GCGTCAGATG</left_flank>
<site>
<letter_ref letter_id="C"/>
<letter_ref letter_id="T"/>
<letter_ref letter_id="A"/>
<letter_ref letter_id="G"/>
<letter_ref letter_id="G"/>
<letter_ref letter_id="C"/>
</site>
<right_flank>TACGTCTGAC</right_flank>
</contributing_site>
<contributing_site sequence_id="sequence_674" position="155" strand="minus" pvalue="1.80e-04" >
<left_flank>TATAGATTAA</left_flank>
<site>
<letter_ref letter_id="C"/>
<letter_ref letter_id="T"/>
<letter_ref letter_id="A"/>
<letter_ref letter_id="G"/>
<letter_ref letter_id="G"/>
<letter_ref letter_id="C"/>
</site>
<right_flank>TTAAAAAATT</right_flank>
</contributing_site>
<contributing_site sequence_id="sequence_666" position="68" strand="minus" pvalue="1.80e-04" >
<left_flank>TAAACAAGAC</left_flank>
<site>
<letter_ref letter_id="C"/>
<letter_ref letter_id="T"/>
<letter_ref letter_id="A"/>
<letter_ref letter_id="G"/>
<letter_ref letter_id="G"/>
<letter_ref letter_id="C"/>
</site>
<right_flank>TTAAAAGATT</right_flank>
</contributing_site>
<contributing_site sequence_id="sequence_665" position="435" strand="minus" pvalue="1.80e-04" >
<left_flank>CATGGACTAA</left_flank>
<site>
<letter_ref letter_id="C"/>
<letter_ref letter_id="T"/>
<letter_ref letter_id="A"/>
<letter_ref letter_id="G"/>
<letter_ref letter_id="G"/>
<letter_ref letter_id="C"/>
</site>
<right_flank>TCAAAAGATT</right_flank>
</contributing_site>
<contributing_site sequence_id="sequence_655" position="171" strand="minus" pvalue="1.80e-04" >
<left_flank>GGTTGTCCTG</left_flank>
<site>
<letter_ref letter_id="C"/>
<letter_ref letter_id="T"/>
<letter_ref letter_id="A"/>
<letter_ref letter_id="G"/>
<letter_ref letter_id="G"/>
<letter_ref letter_id="C"/>
</site>
<right_flank>CCGTGCGACA</right_flank>
</contributing_site>
<contributing_site sequence_id="sequence_650" position="231" strand="plus" pvalue="1.80e-04" >
<left_flank>CATGGACTAA</left_flank>
<site>
<letter_ref letter_id="C"/>
<letter_ref letter_id="T"/>
<letter_ref letter_id="A"/>
<letter_ref letter_id="G"/>
<letter_ref letter_id="G"/>
<letter_ref letter_id="C"/>
</site>
<right_flank>TTAAAAGATT</right_flank>
</contributing_site>
<contributing_site sequence_id="sequence_649" position="65" strand="minus" pvalue="1.80e-04" >
<left_flank>AAGTGAGAGC</left_flank>
<site>
<letter_ref letter_id="C"/>
<letter_ref letter_id="T"/>
<letter_ref letter_id="A"/>
<letter_ref letter_id="G"/>
<letter_ref letter_id="G"/>
<letter_ref letter_id="C"/>
</site>
<right_flank>CGGTGCATAA</right_flank>
</contributing_site>
<contributing_site sequence_id="sequence_647" position="211" strand="minus" pvalue="1.80e-04" >
<left_flank>CTAGTGGGTG</left_flank>
<site>
<letter_ref letter_id="C"/>
<letter_ref letter_id="T"/>
<letter_ref letter_id="A"/>
<letter_ref letter_id="G"/>
<letter_ref letter_id="G"/>
<letter_ref letter_id="C"/>
</site>
<right_flank>GACGGCCACG</right_flank>
</contributing_site>
<contributing_site sequence_id="sequence_630" position="10" strand="minus" pvalue="1.80e-04" >
<left_flank>ATGACGGGTG</left_flank>
<site>
<letter_ref letter_id="C"/>
<letter_ref letter_id="T"/>
<letter_ref letter_id="A"/>
<letter_ref letter_id="G"/>
<letter_ref letter_id="G"/>
<letter_ref letter_id="C"/>
</site>
<right_flank>GAGGGTTAGC</right_flank>
</contributing_site>
<contributing_site sequence_id="sequence_629" position="143" strand="plus" pvalue="1.80e-04" >
<left_flank>TTCTTGCTCG</left_flank>
<site>
<letter_ref letter_id="C"/>
<letter_ref letter_id="T"/>
<letter_ref letter_id="A"/>
<letter_ref letter_id="G"/>
<letter_ref letter_id="G"/>
<letter_ref letter_id="C"/>
</site>
<right_flank>TGTCTTTTGC</right_flank>
</contributing_site>
<contributing_site sequence_id="sequence_626" position="155" strand="plus" pvalue="1.80e-04" >
<left_flank>CATGAATTAA</left_flank>
<site>
<letter_ref letter_id="C"/>
<letter_ref letter_id="T"/>
<letter_ref letter_id="A"/>
<letter_ref letter_id="G"/>
<letter_ref letter_id="G"/>
<letter_ref letter_id="C"/>
</site>
<right_flank>TTAAAAGATT</right_flank>
</contributing_site>
<contributing_site sequence_id="sequence_584" position="290" strand="minus" pvalue="1.80e-04" >
<left_flank></left_flank>
<site>
<letter_ref letter_id="C"/>
<letter_ref letter_id="T"/>
<letter_ref letter_id="A"/>
<letter_ref letter_id="G"/>
<letter_ref letter_id="G"/>
<letter_ref letter_id="C"/>
</site>
<right_flank>TCAAAAGATT</right_flank>
</contributing_site>
<contributing_site sequence_id="sequence_580" position="66" strand="plus" pvalue="1.80e-04" >
<left_flank>CTTAGCTGCA</left_flank>
<site>
<letter_ref letter_id="C"/>
<letter_ref letter_id="T"/>
<letter_ref letter_id="A"/>
<letter_ref letter_id="G"/>
<letter_ref letter_id="G"/>
<letter_ref letter_id="C"/>
</site>
<right_flank>AGTGGGCAGG</right_flank>
</contributing_site>
<contributing_site sequence_id="sequence_564" position="87" strand="minus" pvalue="1.80e-04" >
<left_flank>TGCCTATTAG</left_flank>
<site>
<letter_ref letter_id="C"/>
<letter_ref letter_id="T"/>
<letter_ref letter_id="A"/>
<letter_ref letter_id="G"/>
<letter_ref letter_id="G"/>
<letter_ref letter_id="C"/>
</site>
<right_flank>TGGAACTGGG</right_flank>
</contributing_site>
<contributing_site sequence_id="sequence_555" position="14" strand="minus" pvalue="1.80e-04" >
<left_flank>GCTTTCTGGC</left_flank>
<site>
<letter_ref letter_id="C"/>
<letter_ref letter_id="T"/>
<letter_ref letter_id="A"/>
<letter_ref letter_id="G"/>
<letter_ref letter_id="G"/>
<letter_ref letter_id="C"/>
</site>
<right_flank>TTAGGGGAGA</right_flank>
</contributing_site>
<contributing_site sequence_id="sequence_550" position="73" strand="plus" pvalue="1.80e-04" >
<left_flank>CATGGACTAA</left_flank>
<site>
<letter_ref letter_id="C"/>
<letter_ref letter_id="T"/>
<letter_ref letter_id="A"/>
<letter_ref letter_id="G"/>
<letter_ref letter_id="G"/>
<letter_ref letter_id="C"/>
</site>
<right_flank>TCAAAAGATT</right_flank>
</contributing_site>
<contributing_site sequence_id="sequence_549" position="225" strand="minus" pvalue="1.80e-04" >
<left_flank>CATGGAGTAA</left_flank>
<site>
<letter_ref letter_id="C"/>
<letter_ref letter_id="T"/>
<letter_ref letter_id="A"/>
<letter_ref letter_id="G"/>
<letter_ref letter_id="G"/>
<letter_ref letter_id="C"/>
</site>
<right_flank>TTAAAAGATT</right_flank>
</contributing_site>
<contributing_site sequence_id="sequence_545" position="11" strand="minus" pvalue="1.80e-04" >
<left_flank>GGAGCCGGAC</left_flank>
<site>
<letter_ref letter_id="C"/>
<letter_ref letter_id="T"/>
<letter_ref letter_id="A"/>
<letter_ref letter_id="G"/>
<letter_ref letter_id="G"/>
<letter_ref letter_id="C"/>
</site>
<right_flank>TACGCAGCTC</right_flank>
</contributing_site>
<contributing_site sequence_id="sequence_544" position="636" strand="plus" pvalue="1.80e-04" >
<left_flank>ATGACGCTAG</left_flank>
<site>
<letter_ref letter_id="C"/>
<letter_ref letter_id="T"/>
<letter_ref letter_id="A"/>
<letter_ref letter_id="G"/>
<letter_ref letter_id="G"/>
<letter_ref letter_id="C"/>
</site>
<right_flank>ACTGTGTAGT</right_flank>
</contributing_site>
<contributing_site sequence_id="sequence_538" position="230" strand="minus" pvalue="1.80e-04" >
<left_flank>GTTGCCATTC</left_flank>
<site>
<letter_ref letter_id="C"/>
<letter_ref letter_id="T"/>
<letter_ref letter_id="A"/>
<letter_ref letter_id="G"/>
<letter_ref letter_id="G"/>
<letter_ref letter_id="C"/>
</site>
<right_flank>GGGACGGTCC</right_flank>
</contributing_site>
<contributing_site sequence_id="sequence_537" position="536" strand="plus" pvalue="1.80e-04" >
<left_flank>CACGAAGTAA</left_flank>
<site>
<letter_ref letter_id="C"/>
<letter_ref letter_id="T"/>
<letter_ref letter_id="A"/>
<letter_ref letter_id="G"/>
<letter_ref letter_id="G"/>
<letter_ref letter_id="C"/>
</site>
<right_flank>TCAAAAGATT</right_flank>
</contributing_site>
<contributing_site sequence_id="sequence_532" position="52" strand="minus" pvalue="1.80e-04" >
<left_flank>AGCAGGTTGG</left_flank>
<site>
<letter_ref letter_id="C"/>
<letter_ref letter_id="T"/>
<letter_ref letter_id="A"/>
<letter_ref letter_id="G"/>
<letter_ref letter_id="G"/>
<letter_ref letter_id="C"/>
</site>
<right_flank>AACTAATATT</right_flank>
</contributing_site>
<contributing_site sequence_id="sequence_475" position="123" strand="plus" pvalue="1.80e-04" >
<left_flank>CATGGAGCAA</left_flank>
<site>
<letter_ref letter_id="C"/>
<letter_ref letter_id="T"/>
<letter_ref letter_id="A"/>
<letter_ref letter_id="G"/>
<letter_ref letter_id="G"/>
<letter_ref letter_id="C"/>
</site>
<right_flank>TTAAAAGATT</right_flank>
</contributing_site>
<contributing_site sequence_id="sequence_467" position="145" strand="minus" pvalue="1.80e-04" >
<left_flank>ACTAAGTTTT</left_flank>
<site>
<letter_ref letter_id="C"/>
<letter_ref letter_id="T"/>
<letter_ref letter_id="A"/>
<letter_ref letter_id="G"/>
<letter_ref letter_id="G"/>
<letter_ref letter_id="C"/>
</site>
<right_flank>AGGATGACAC</right_flank>
</contributing_site>
<contributing_site sequence_id="sequence_447" position="212" strand="plus" pvalue="1.80e-04" >
<left_flank>TATAGACTAA</left_flank>
<site>
<letter_ref letter_id="C"/>
<letter_ref letter_id="T"/>
<letter_ref letter_id="A"/>
<letter_ref letter_id="G"/>
<letter_ref letter_id="G"/>
<letter_ref letter_id="C"/>
</site>
<right_flank>TCAAAAGATC</right_flank>
</contributing_site>
<contributing_site sequence_id="sequence_429" position="217" strand="plus" pvalue="1.80e-04" >
<left_flank>TATAGACTAA</left_flank>
<site>
<letter_ref letter_id="C"/>
<letter_ref letter_id="T"/>
<letter_ref letter_id="A"/>
<letter_ref letter_id="G"/>
<letter_ref letter_id="G"/>
<letter_ref letter_id="C"/>
</site>
<right_flank>TTAAAAGATT</right_flank>
</contributing_site>
<contributing_site sequence_id="sequence_426" position="146" strand="plus" pvalue="1.80e-04" >
<left_flank>CATAGAGCAA</left_flank>
<site>
<letter_ref letter_id="C"/>
<letter_ref letter_id="T"/>
<letter_ref letter_id="A"/>
<letter_ref letter_id="G"/>
<letter_ref letter_id="G"/>
<letter_ref letter_id="C"/>
</site>
<right_flank>TTAAATGATT</right_flank>
</contributing_site>
<contributing_site sequence_id="sequence_413" position="423" strand="minus" pvalue="1.80e-04" >
<left_flank>CATGGACTAA</left_flank>
<site>
<letter_ref letter_id="C"/>
<letter_ref letter_id="T"/>
<letter_ref letter_id="A"/>
<letter_ref letter_id="G"/>
<letter_ref letter_id="G"/>
<letter_ref letter_id="C"/>
</site>
<right_flank>TCAAAATATT</right_flank>
</contributing_site>
<contributing_site sequence_id="sequence_396" position="18" strand="plus" pvalue="1.80e-04" >
<left_flank>CTCAGTTCGT</left_flank>
<site>
<letter_ref letter_id="C"/>
<letter_ref letter_id="T"/>
<letter_ref letter_id="A"/>
<letter_ref letter_id="G"/>
<letter_ref letter_id="G"/>
<letter_ref letter_id="C"/>
</site>
<right_flank>ACCGCCTGCG</right_flank>
</contributing_site>
<contributing_site sequence_id="sequence_388" position="95" strand="minus" pvalue="1.80e-04" >
<left_flank>ACTGGGTGGT</left_flank>
<site>
<letter_ref letter_id="C"/>
<letter_ref letter_id="T"/>
<letter_ref letter_id="A"/>
<letter_ref letter_id="G"/>
<letter_ref letter_id="G"/>
<letter_ref letter_id="C"/>
</site>
<right_flank>ATCTCTGACC</right_flank>
</contributing_site>
<contributing_site sequence_id="sequence_368" position="379" strand="minus" pvalue="1.80e-04" >
<left_flank>CAAGGAGCCG</left_flank>
<site>
<letter_ref letter_id="C"/>
<letter_ref letter_id="T"/>
<letter_ref letter_id="A"/>
<letter_ref letter_id="G"/>
<letter_ref letter_id="G"/>
<letter_ref letter_id="C"/>
</site>
<right_flank>GCTAGCAGAC</right_flank>
</contributing_site>
<contributing_site sequence_id="sequence_367" position="237" strand="minus" pvalue="1.80e-04" >
<left_flank>TGATTGAATC</left_flank>
<site>
<letter_ref letter_id="C"/>
<letter_ref letter_id="T"/>
<letter_ref letter_id="A"/>
<letter_ref letter_id="G"/>
<letter_ref letter_id="G"/>
<letter_ref letter_id="C"/>
</site>
<right_flank>CTTGACGAAA</right_flank>
</contributing_site>
<contributing_site sequence_id="sequence_362" position="138" strand="plus" pvalue="1.80e-04" >
<left_flank>GAGCGCGACG</left_flank>
<site>
<letter_ref letter_id="C"/>
<letter_ref letter_id="T"/>
<letter_ref letter_id="A"/>
<letter_ref letter_id="G"/>
<letter_ref letter_id="G"/>
<letter_ref letter_id="C"/>
</site>
<right_flank>ATCACCTACG</right_flank>
</contributing_site>
<contributing_site sequence_id="sequence_343" position="159" strand="minus" pvalue="1.80e-04" >
<left_flank>CATAGAGTAA</left_flank>
<site>
<letter_ref letter_id="C"/>
<letter_ref letter_id="T"/>
<letter_ref letter_id="A"/>
<letter_ref letter_id="G"/>
<letter_ref letter_id="G"/>
<letter_ref letter_id="C"/>
</site>
<right_flank>TTAAAAGATT</right_flank>
</contributing_site>
<contributing_site sequence_id="sequence_334" position="147" strand="plus" pvalue="1.80e-04" >
<left_flank>CTGAAACTTT</left_flank>
<site>
<letter_ref letter_id="C"/>
<letter_ref letter_id="T"/>
<letter_ref letter_id="A"/>
<letter_ref letter_id="G"/>
<letter_ref letter_id="G"/>
<letter_ref letter_id="C"/>
</site>
<right_flank>CTATAACTAG</right_flank>
</contributing_site>
<contributing_site sequence_id="sequence_317" position="229" strand="plus" pvalue="1.80e-04" >
<left_flank>TATGGATTAA</left_flank>
<site>
<letter_ref letter_id="C"/>
<letter_ref letter_id="T"/>
<letter_ref letter_id="A"/>
<letter_ref letter_id="G"/>
<letter_ref letter_id="G"/>
<letter_ref letter_id="C"/>
</site>
<right_flank>TTACAAGATT</right_flank>
</contributing_site>
<contributing_site sequence_id="sequence_316" position="70" strand="plus" pvalue="1.80e-04" >
<left_flank>TAAGAAGTAA</left_flank>
<site>
<letter_ref letter_id="C"/>
<letter_ref letter_id="T"/>
<letter_ref letter_id="A"/>
<letter_ref letter_id="G"/>
<letter_ref letter_id="G"/>
<letter_ref letter_id="C"/>
</site>
<right_flank>TCAAAAGGTT</right_flank>
</contributing_site>
<contributing_site sequence_id="sequence_307" position="258" strand="plus" pvalue="1.80e-04" >
<left_flank>TATGGACTAA</left_flank>
<site>
<letter_ref letter_id="C"/>
<letter_ref letter_id="T"/>
<letter_ref letter_id="A"/>
<letter_ref letter_id="G"/>
<letter_ref letter_id="G"/>
<letter_ref letter_id="C"/>
</site>
<right_flank>TCAAAAGATT</right_flank>
</contributing_site>
<contributing_site sequence_id="sequence_296" position="124" strand="plus" pvalue="1.80e-04" >
<left_flank>CATAGACTAA</left_flank>
<site>
<letter_ref letter_id="C"/>
<letter_ref letter_id="T"/>
<letter_ref letter_id="A"/>
<letter_ref letter_id="G"/>
<letter_ref letter_id="G"/>
<letter_ref letter_id="C"/>
</site>
<right_flank>TCAAAAGATT</right_flank>
</contributing_site>
<contributing_site sequence_id="sequence_268" position="14" strand="minus" pvalue="1.80e-04" >
<left_flank>ATAAGTTCTT</left_flank>
<site>
<letter_ref letter_id="C"/>
<letter_ref letter_id="T"/>
<letter_ref letter_id="A"/>
<letter_ref letter_id="G"/>
<letter_ref letter_id="G"/>
<letter_ref letter_id="C"/>
</site>
<right_flank>ATCTGTCAAA</right_flank>
</contributing_site>
<contributing_site sequence_id="sequence_253" position="303" strand="plus" pvalue="1.80e-04" >
<left_flank>TGTTTCGTTC</left_flank>
<site>
<letter_ref letter_id="C"/>
<letter_ref letter_id="T"/>
<letter_ref letter_id="A"/>
<letter_ref letter_id="G"/>
<letter_ref letter_id="G"/>
<letter_ref letter_id="C"/>
</site>
<right_flank>CGGCGGCGGC</right_flank>
</contributing_site>
<contributing_site sequence_id="sequence_250" position="159" strand="plus" pvalue="1.80e-04" >
<left_flank>CCGACGACCA</left_flank>
<site>
<letter_ref letter_id="C"/>
<letter_ref letter_id="T"/>
<letter_ref letter_id="A"/>
<letter_ref letter_id="G"/>
<letter_ref letter_id="G"/>
<letter_ref letter_id="C"/>
</site>
<right_flank>CCAGTTGATT</right_flank>
</contributing_site>
<contributing_site sequence_id="sequence_237" position="211" strand="minus" pvalue="1.80e-04" >
<left_flank>TATGGACTAA</left_flank>
<site>
<letter_ref letter_id="C"/>
<letter_ref letter_id="T"/>
<letter_ref letter_id="A"/>
<letter_ref letter_id="G"/>
<letter_ref letter_id="G"/>
<letter_ref letter_id="C"/>
</site>
<right_flank>TCAAAAGATT</right_flank>
</contributing_site>
<contributing_site sequence_id="sequence_232" position="160" strand="plus" pvalue="1.80e-04" >
<left_flank>CATAGACTAA</left_flank>
<site>
<letter_ref letter_id="C"/>
<letter_ref letter_id="T"/>
<letter_ref letter_id="A"/>
<letter_ref letter_id="G"/>
<letter_ref letter_id="G"/>
<letter_ref letter_id="C"/>
</site>
<right_flank>TCAAAAGATT</right_flank>
</contributing_site>
<contributing_site sequence_id="sequence_217" position="8" strand="minus" pvalue="1.80e-04" >
<left_flank>CAGAGGGCAG</left_flank>
<site>
<letter_ref letter_id="C"/>
<letter_ref letter_id="T"/>
<letter_ref letter_id="A"/>
<letter_ref letter_id="G"/>
<letter_ref letter_id="G"/>
<letter_ref letter_id="C"/>
</site>
<right_flank>GATAGTAG</right_flank>
</contributing_site>
<contributing_site sequence_id="sequence_189" position="375" strand="minus" pvalue="1.80e-04" >
<left_flank>TTGCTGAGCA</left_flank>
<site>
<letter_ref letter_id="C"/>
<letter_ref letter_id="T"/>
<letter_ref letter_id="A"/>
<letter_ref letter_id="G"/>
<letter_ref letter_id="G"/>
<letter_ref letter_id="C"/>
</site>
<right_flank>GACTGCTTCC</right_flank>
</contributing_site>
<contributing_site sequence_id="sequence_182" position="106" strand="plus" pvalue="1.80e-04" >
<left_flank>TATAGAGTAA</left_flank>
<site>
<letter_ref letter_id="C"/>
<letter_ref letter_id="T"/>
<letter_ref letter_id="A"/>
<letter_ref letter_id="G"/>
<letter_ref letter_id="G"/>
<letter_ref letter_id="C"/>
</site>
<right_flank>TTAAAAGATT</right_flank>
</contributing_site>
<contributing_site sequence_id="sequence_177" position="177" strand="plus" pvalue="1.80e-04" >
<left_flank>CATGGACTAA</left_flank>
<site>
<letter_ref letter_id="C"/>
<letter_ref letter_id="T"/>
<letter_ref letter_id="A"/>
<letter_ref letter_id="G"/>
<letter_ref letter_id="G"/>
<letter_ref letter_id="C"/>
</site>
<right_flank>TCAAAAGATT</right_flank>
</contributing_site>
<contributing_site sequence_id="sequence_175" position="82" strand="plus" pvalue="1.80e-04" >
<left_flank>CATGGACTAA</left_flank>
<site>
<letter_ref letter_id="C"/>
<letter_ref letter_id="T"/>
<letter_ref letter_id="A"/>
<letter_ref letter_id="G"/>
<letter_ref letter_id="G"/>
<letter_ref letter_id="C"/>
</site>
<right_flank>TCAAAAGATT</right_flank>
</contributing_site>
<contributing_site sequence_id="sequence_169" position="355" strand="plus" pvalue="1.80e-04" >
<left_flank>CACAGAGTAA</left_flank>
<site>
<letter_ref letter_id="C"/>
<letter_ref letter_id="T"/>
<letter_ref letter_id="A"/>
<letter_ref letter_id="G"/>
<letter_ref letter_id="G"/>
<letter_ref letter_id="C"/>
</site>
<right_flank>TCAAAAGATT</right_flank>
</contributing_site>
<contributing_site sequence_id="sequence_159" position="194" strand="plus" pvalue="1.80e-04" >
<left_flank>ATGTATTGTG</left_flank>
<site>
<letter_ref letter_id="C"/>
<letter_ref letter_id="T"/>
<letter_ref letter_id="A"/>
<letter_ref letter_id="G"/>
<letter_ref letter_id="G"/>
<letter_ref letter_id="C"/>
</site>
<right_flank>AGTATGGGCT</right_flank>
</contributing_site>
<contributing_site sequence_id="sequence_154" position="387" strand="plus" pvalue="1.80e-04" >
<left_flank>CCTCTGTCTG</left_flank>
<site>
<letter_ref letter_id="C"/>
<letter_ref letter_id="T"/>
<letter_ref letter_id="A"/>
<letter_ref letter_id="G"/>
<letter_ref letter_id="G"/>
<letter_ref letter_id="C"/>
</site>
<right_flank>AGCTCTTTTT</right_flank>
</contributing_site>
<contributing_site sequence_id="sequence_150" position="177" strand="minus" pvalue="1.80e-04" >
<left_flank>TGATCTGCCA</left_flank>
<site>
<letter_ref letter_id="C"/>
<letter_ref letter_id="T"/>
<letter_ref letter_id="A"/>
<letter_ref letter_id="G"/>
<letter_ref letter_id="G"/>
<letter_ref letter_id="C"/>
</site>
<right_flank>ACCGAAGGTT</right_flank>
</contributing_site>
<contributing_site sequence_id="sequence_137" position="289" strand="plus" pvalue="1.80e-04" >
<left_flank>AGACCACCAC</left_flank>
<site>
<letter_ref letter_id="C"/>
<letter_ref letter_id="T"/>
<letter_ref letter_id="A"/>
<letter_ref letter_id="G"/>
<letter_ref letter_id="G"/>
<letter_ref letter_id="C"/>
</site>
<right_flank>ACGGGCACGA</right_flank>
</contributing_site>
<contributing_site sequence_id="sequence_137" position="275" strand="minus" pvalue="1.80e-04" >
<left_flank>AGGTGGTGGT</left_flank>
<site>
<letter_ref letter_id="C"/>
<letter_ref letter_id="T"/>
<letter_ref letter_id="A"/>
<letter_ref letter_id="G"/>
<letter_ref letter_id="G"/>
<letter_ref letter_id="C"/>
</site>
<right_flank>ACGACCTGAT</right_flank>
</contributing_site>
<contributing_site sequence_id="sequence_131" position="143" strand="plus" pvalue="1.80e-04" >
<left_flank>CTTCAACACT</left_flank>
<site>
<letter_ref letter_id="C"/>
<letter_ref letter_id="T"/>
<letter_ref letter_id="A"/>
<letter_ref letter_id="G"/>
<letter_ref letter_id="G"/>
<letter_ref letter_id="C"/>
</site>
<right_flank>CGGTGCATTC</right_flank>
</contributing_site>
<contributing_site sequence_id="sequence_105" position="465" strand="plus" pvalue="1.80e-04" >
<left_flank>ACAAACACAG</left_flank>
<site>
<letter_ref letter_id="C"/>
<letter_ref letter_id="T"/>
<letter_ref letter_id="A"/>
<letter_ref letter_id="G"/>
<letter_ref letter_id="G"/>
<letter_ref letter_id="C"/>
</site>
<right_flank>ATATGTCCTC</right_flank>
</contributing_site>
<contributing_site sequence_id="sequence_98" position="121" strand="minus" pvalue="1.80e-04" >
<left_flank>TATGGAGTAA</left_flank>
<site>
<letter_ref letter_id="C"/>
<letter_ref letter_id="T"/>
<letter_ref letter_id="A"/>
<letter_ref letter_id="G"/>
<letter_ref letter_id="G"/>
<letter_ref letter_id="C"/>
</site>
<right_flank>TTAAAAGATT</right_flank>
</contributing_site>
<contributing_site sequence_id="sequence_81" position="185" strand="minus" pvalue="1.80e-04" >
<left_flank>CCGTGATATG</left_flank>
<site>
<letter_ref letter_id="C"/>
<letter_ref letter_id="T"/>
<letter_ref letter_id="A"/>
<letter_ref letter_id="G"/>
<letter_ref letter_id="G"/>
<letter_ref letter_id="C"/>
</site>
<right_flank>AAGTATTGTC</right_flank>
</contributing_site>
<contributing_site sequence_id="sequence_79" position="33" strand="minus" pvalue="1.80e-04" >
<left_flank>CATGGACTAA</left_flank>
<site>
<letter_ref letter_id="C"/>
<letter_ref letter_id="T"/>
<letter_ref letter_id="A"/>
<letter_ref letter_id="G"/>
<letter_ref letter_id="G"/>
<letter_ref letter_id="C"/>
</site>
<right_flank>TTAAAAGATT</right_flank>
</contributing_site>
<contributing_site sequence_id="sequence_73" position="162" strand="plus" pvalue="1.80e-04" >
<left_flank>CACAGAGTAA</left_flank>
<site>
<letter_ref letter_id="C"/>
<letter_ref letter_id="T"/>
<letter_ref letter_id="A"/>
<letter_ref letter_id="G"/>
<letter_ref letter_id="G"/>
<letter_ref letter_id="C"/>
</site>
<right_flank>TCAAAAGATT</right_flank>
</contributing_site>
<contributing_site sequence_id="sequence_34" position="267" strand="minus" pvalue="1.80e-04" >
<left_flank>CATGGACTAA</left_flank>
<site>
<letter_ref letter_id="C"/>
<letter_ref letter_id="T"/>
<letter_ref letter_id="A"/>
<letter_ref letter_id="G"/>
<letter_ref letter_id="G"/>
<letter_ref letter_id="C"/>
</site>
<right_flank>TCAAAAGATT</right_flank>
</contributing_site>
<contributing_site sequence_id="sequence_30" position="152" strand="plus" pvalue="1.80e-04" >
<left_flank>CACGGAGTAA</left_flank>
<site>
<letter_ref letter_id="C"/>
<letter_ref letter_id="T"/>
<letter_ref letter_id="A"/>
<letter_ref letter_id="G"/>
<letter_ref letter_id="G"/>
<letter_ref letter_id="C"/>
</site>
<right_flank>TCAAAAGATT</right_flank>
</contributing_site>
<contributing_site sequence_id="sequence_12" position="176" strand="minus" pvalue="1.80e-04" >
<left_flank>CATAGACTAA</left_flank>
<site>
<letter_ref letter_id="C"/>
<letter_ref letter_id="T"/>
<letter_ref letter_id="A"/>
<letter_ref letter_id="G"/>
<letter_ref letter_id="G"/>
<letter_ref letter_id="C"/>
</site>
<right_flank>TTAAAAGATT</right_flank>
</contributing_site>
</contributing_sites>
</motif>
<motif id="motif_27" name="GATGTGACG" alt="MEME-27" width="9" sites="104" ic="18.0" re="18.3" llr="1319" p_value="4.9e-071" e_value="4.9e-071" bayes_threshold="16.7189" elapsed_time="7169.831756">
<scores>
<alphabet_matrix>
<alphabet_array>
<value letter_id="A">-1334</value>
<value letter_id="C">-1334</value>
<value letter_id="G">220</value>
<value letter_id="T">-1334</value>
</alphabet_array>
<alphabet_array>
<value letter_id="A">183</value>
<value letter_id="C">-1334</value>
<value letter_id="G">-1334</value>
<value letter_id="T">-1334</value>
</alphabet_array>
<alphabet_array>
<value letter_id="A">-1334</value>
<value letter_id="C">-1334</value>
<value letter_id="G">-1334</value>
<value letter_id="T">183</value>
</alphabet_array>
<alphabet_array>
<value letter_id="A">-1334</value>
<value letter_id="C">-1334</value>
<value letter_id="G">220</value>
<value letter_id="T">-1334</value>
</alphabet_array>
<alphabet_array>
<value letter_id="A">-1334</value>
<value letter_id="C">-1334</value>
<value letter_id="G">-1334</value>
<value letter_id="T">183</value>
</alphabet_array>
<alphabet_array>
<value letter_id="A">-1334</value>
<value letter_id="C">-1334</value>
<value letter_id="G">220</value>
<value letter_id="T">-1334</value>
</alphabet_array>
<alphabet_array>
<value letter_id="A">183</value>
<value letter_id="C">-1334</value>
<value letter_id="G">-1334</value>
<value letter_id="T">-1334</value>
</alphabet_array>
<alphabet_array>
<value letter_id="A">-1334</value>
<value letter_id="C">220</value>
<value letter_id="G">-1334</value>
<value letter_id="T">-1334</value>
</alphabet_array>
<alphabet_array>
<value letter_id="A">-1334</value>
<value letter_id="C">-1334</value>
<value letter_id="G">220</value>
<value letter_id="T">-1334</value>
</alphabet_array>
</alphabet_matrix>
</scores>
<probabilities>
<alphabet_matrix>
<alphabet_array>
<value letter_id="A">0.000000</value>
<value letter_id="C">0.000000</value>
<value letter_id="G">1.000000</value>
<value letter_id="T">0.000000</value>
</alphabet_array>
<alphabet_array>
<value letter_id="A">1.000000</value>
<value letter_id="C">0.000000</value>
<value letter_id="G">0.000000</value>
<value letter_id="T">0.000000</value>
</alphabet_array>
<alphabet_array>
<value letter_id="A">0.000000</value>
<value letter_id="C">0.000000</value>
<value letter_id="G">0.000000</value>
<value letter_id="T">1.000000</value>
</alphabet_array>
<alphabet_array>
<value letter_id="A">0.000000</value>
<value letter_id="C">0.000000</value>
<value letter_id="G">1.000000</value>
<value letter_id="T">0.000000</value>
</alphabet_array>
<alphabet_array>
<value letter_id="A">0.000000</value>
<value letter_id="C">0.000000</value>
<value letter_id="G">0.000000</value>
<value letter_id="T">1.000000</value>
</alphabet_array>
<alphabet_array>
<value letter_id="A">0.000000</value>
<value letter_id="C">0.000000</value>
<value letter_id="G">1.000000</value>
<value letter_id="T">0.000000</value>
</alphabet_array>
<alphabet_array>
<value letter_id="A">1.000000</value>
<value letter_id="C">0.000000</value>
<value letter_id="G">0.000000</value>
<value letter_id="T">0.000000</value>
</alphabet_array>
<alphabet_array>
<value letter_id="A">0.000000</value>
<value letter_id="C">1.000000</value>
<value letter_id="G">0.000000</value>
<value letter_id="T">0.000000</value>
</alphabet_array>
<alphabet_array>
<value letter_id="A">0.000000</value>
<value letter_id="C">0.000000</value>
<value letter_id="G">1.000000</value>
<value letter_id="T">0.000000</value>
</alphabet_array>
</alphabet_matrix>
</probabilities>
<regular_expression>
GATGTGACG
</regular_expression>
<contributing_sites>
<contributing_site sequence_id="sequence_6288" position="172" strand="plus" pvalue="3.11e-06" >
<left_flank>TTAAAGATTC</left_flank>
<site>
<letter_ref letter_id="G"/>
<letter_ref letter_id="A"/>
<letter_ref letter_id="T"/>
<letter_ref letter_id="G"/>
<letter_ref letter_id="T"/>
<letter_ref letter_id="G"/>
<letter_ref letter_id="A"/>
<letter_ref letter_id="C"/>
<letter_ref letter_id="G"/>
</site>
<right_flank>GGGAATCTGA</right_flank>
</contributing_site>
<contributing_site sequence_id="sequence_6088" position="42" strand="minus" pvalue="3.11e-06" >
<left_flank>AATGATGTGA</left_flank>
<site>
<letter_ref letter_id="G"/>
<letter_ref letter_id="A"/>
<letter_ref letter_id="T"/>
<letter_ref letter_id="G"/>
<letter_ref letter_id="T"/>
<letter_ref letter_id="G"/>
<letter_ref letter_id="A"/>
<letter_ref letter_id="C"/>
<letter_ref letter_id="G"/>
</site>
<right_flank>TATTCCCTTT</right_flank>
</contributing_site>
<contributing_site sequence_id="sequence_5819" position="879" strand="plus" pvalue="3.11e-06" >
<left_flank>CACAAGATTC</left_flank>
<site>
<letter_ref letter_id="G"/>
<letter_ref letter_id="A"/>
<letter_ref letter_id="T"/>
<letter_ref letter_id="G"/>
<letter_ref letter_id="T"/>
<letter_ref letter_id="G"/>
<letter_ref letter_id="A"/>
<letter_ref letter_id="C"/>
<letter_ref letter_id="G"/>
</site>
<right_flank>GGGAATCTTG</right_flank>
</contributing_site>
<contributing_site sequence_id="sequence_5796" position="257" strand="minus" pvalue="3.11e-06" >
<left_flank>ATTC</left_flank>
<site>
<letter_ref letter_id="G"/>
<letter_ref letter_id="A"/>
<letter_ref letter_id="T"/>
<letter_ref letter_id="G"/>
<letter_ref letter_id="T"/>
<letter_ref letter_id="G"/>
<letter_ref letter_id="A"/>
<letter_ref letter_id="C"/>
<letter_ref letter_id="G"/>
</site>
<right_flank>GGGAATCTGA</right_flank>
</contributing_site>
<contributing_site sequence_id="sequence_5759" position="97" strand="plus" pvalue="3.11e-06" >
<left_flank>CATAAAATTC</left_flank>
<site>
<letter_ref letter_id="G"/>
<letter_ref letter_id="A"/>
<letter_ref letter_id="T"/>
<letter_ref letter_id="G"/>
<letter_ref letter_id="T"/>
<letter_ref letter_id="G"/>
<letter_ref letter_id="A"/>
<letter_ref letter_id="C"/>
<letter_ref letter_id="G"/>
</site>
<right_flank>GAAATTTTAG</right_flank>
</contributing_site>
<contributing_site sequence_id="sequence_5717" position="432" strand="minus" pvalue="3.11e-06" >
<left_flank>CTAAAGATTC</left_flank>
<site>
<letter_ref letter_id="G"/>
<letter_ref letter_id="A"/>
<letter_ref letter_id="T"/>
<letter_ref letter_id="G"/>
<letter_ref letter_id="T"/>
<letter_ref letter_id="G"/>
<letter_ref letter_id="A"/>
<letter_ref letter_id="C"/>
<letter_ref letter_id="G"/>
</site>
<right_flank>GAGAATCTGA</right_flank>
</contributing_site>
<contributing_site sequence_id="sequence_5457" position="304" strand="plus" pvalue="3.11e-06" >
<left_flank>CACAAGATTC</left_flank>
<site>
<letter_ref letter_id="G"/>
<letter_ref letter_id="A"/>
<letter_ref letter_id="T"/>
<letter_ref letter_id="G"/>
<letter_ref letter_id="T"/>
<letter_ref letter_id="G"/>
<letter_ref letter_id="A"/>
<letter_ref letter_id="C"/>
<letter_ref letter_id="G"/>
</site>
<right_flank>GAGAATCTTG</right_flank>
</contributing_site>
<contributing_site sequence_id="sequence_5264" position="202" strand="plus" pvalue="3.11e-06" >
<left_flank>CACAAGATTC</left_flank>
<site>
<letter_ref letter_id="G"/>
<letter_ref letter_id="A"/>
<letter_ref letter_id="T"/>
<letter_ref letter_id="G"/>
<letter_ref letter_id="T"/>
<letter_ref letter_id="G"/>
<letter_ref letter_id="A"/>
<letter_ref letter_id="C"/>
<letter_ref letter_id="G"/>
</site>
<right_flank>GGGAATCTTG</right_flank>
</contributing_site>
<contributing_site sequence_id="sequence_5259" position="538" strand="minus" pvalue="3.11e-06" >
<left_flank>CCCCAGCCTC</left_flank>
<site>
<letter_ref letter_id="G"/>
<letter_ref letter_id="A"/>
<letter_ref letter_id="T"/>
<letter_ref letter_id="G"/>
<letter_ref letter_id="T"/>
<letter_ref letter_id="G"/>
<letter_ref letter_id="A"/>
<letter_ref letter_id="C"/>
<letter_ref letter_id="G"/>
</site>
<right_flank>GTGACTCCTA</right_flank>
</contributing_site>
<contributing_site sequence_id="sequence_5196" position="416" strand="plus" pvalue="3.11e-06" >
<left_flank>AGTCAAATAC</left_flank>
<site>
<letter_ref letter_id="G"/>
<letter_ref letter_id="A"/>
<letter_ref letter_id="T"/>
<letter_ref letter_id="G"/>
<letter_ref letter_id="T"/>
<letter_ref letter_id="G"/>
<letter_ref letter_id="A"/>
<letter_ref letter_id="C"/>
<letter_ref letter_id="G"/>
</site>
<right_flank>AAAAATCTTA</right_flank>
</contributing_site>
<contributing_site sequence_id="sequence_4978" position="13" strand="plus" pvalue="3.11e-06" >
<left_flank>CTAAAGATTC</left_flank>
<site>
<letter_ref letter_id="G"/>
<letter_ref letter_id="A"/>
<letter_ref letter_id="T"/>
<letter_ref letter_id="G"/>
<letter_ref letter_id="T"/>
<letter_ref letter_id="G"/>
<letter_ref letter_id="A"/>
<letter_ref letter_id="C"/>
<letter_ref letter_id="G"/>
</site>
<right_flank>GGGAATCCTG</right_flank>
</contributing_site>
<contributing_site sequence_id="sequence_4848" position="323" strand="minus" pvalue="3.11e-06" >
<left_flank>TGTAAGATTT</left_flank>
<site>
<letter_ref letter_id="G"/>
<letter_ref letter_id="A"/>
<letter_ref letter_id="T"/>
<letter_ref letter_id="G"/>
<letter_ref letter_id="T"/>
<letter_ref letter_id="G"/>
<letter_ref letter_id="A"/>
<letter_ref letter_id="C"/>
<letter_ref letter_id="G"/>
</site>
<right_flank>GAGAATCTTG</right_flank>
</contributing_site>
<contributing_site sequence_id="sequence_4692" position="264" strand="plus" pvalue="3.11e-06" >
<left_flank>GGGCGGGCTC</left_flank>
<site>
<letter_ref letter_id="G"/>
<letter_ref letter_id="A"/>
<letter_ref letter_id="T"/>
<letter_ref letter_id="G"/>
<letter_ref letter_id="T"/>
<letter_ref letter_id="G"/>
<letter_ref letter_id="A"/>
<letter_ref letter_id="C"/>
<letter_ref letter_id="G"/>
</site>
<right_flank>CACGTGCAAC</right_flank>
</contributing_site>
<contributing_site sequence_id="sequence_4579" position="169" strand="plus" pvalue="3.11e-06" >
<left_flank>TCAAAGATTC</left_flank>
<site>
<letter_ref letter_id="G"/>
<letter_ref letter_id="A"/>
<letter_ref letter_id="T"/>
<letter_ref letter_id="G"/>
<letter_ref letter_id="T"/>
<letter_ref letter_id="G"/>
<letter_ref letter_id="A"/>
<letter_ref letter_id="C"/>
<letter_ref letter_id="G"/>
</site>
<right_flank>AAAAATCTTG</right_flank>
</contributing_site>
<contributing_site sequence_id="sequence_4549" position="164" strand="plus" pvalue="3.11e-06" >
<left_flank>CTAAAGATTC</left_flank>
<site>
<letter_ref letter_id="G"/>
<letter_ref letter_id="A"/>
<letter_ref letter_id="T"/>
<letter_ref letter_id="G"/>
<letter_ref letter_id="T"/>
<letter_ref letter_id="G"/>
<letter_ref letter_id="A"/>
<letter_ref letter_id="C"/>
<letter_ref letter_id="G"/>
</site>
<right_flank>GTGAATCTGA</right_flank>
</contributing_site>
<contributing_site sequence_id="sequence_4547" position="151" strand="plus" pvalue="3.11e-06" >
<left_flank>CACAAGATTC</left_flank>
<site>
<letter_ref letter_id="G"/>
<letter_ref letter_id="A"/>
<letter_ref letter_id="T"/>
<letter_ref letter_id="G"/>
<letter_ref letter_id="T"/>
<letter_ref letter_id="G"/>
<letter_ref letter_id="A"/>
<letter_ref letter_id="C"/>
<letter_ref letter_id="G"/>
</site>
<right_flank>GAGAATCTTG</right_flank>
</contributing_site>
<contributing_site sequence_id="sequence_4513" position="513" strand="plus" pvalue="3.11e-06" >
<left_flank>TTAATACTTT</left_flank>
<site>
<letter_ref letter_id="G"/>
<letter_ref letter_id="A"/>
<letter_ref letter_id="T"/>
<letter_ref letter_id="G"/>
<letter_ref letter_id="T"/>
<letter_ref letter_id="G"/>
<letter_ref letter_id="A"/>
<letter_ref letter_id="C"/>
<letter_ref letter_id="G"/>
</site>
<right_flank>GAGAATCTGA</right_flank>
</contributing_site>
<contributing_site sequence_id="sequence_4373" position="169" strand="plus" pvalue="3.11e-06" >
<left_flank>CACAAAATTC</left_flank>
<site>
<letter_ref letter_id="G"/>
<letter_ref letter_id="A"/>
<letter_ref letter_id="T"/>
<letter_ref letter_id="G"/>
<letter_ref letter_id="T"/>
<letter_ref letter_id="G"/>
<letter_ref letter_id="A"/>
<letter_ref letter_id="C"/>
<letter_ref letter_id="G"/>
</site>
<right_flank>GAGAATCTTG</right_flank>
</contributing_site>
<contributing_site sequence_id="sequence_4232" position="89" strand="plus" pvalue="3.11e-06" >
<left_flank>ACAAAGATTC</left_flank>
<site>
<letter_ref letter_id="G"/>
<letter_ref letter_id="A"/>
<letter_ref letter_id="T"/>
<letter_ref letter_id="G"/>
<letter_ref letter_id="T"/>
<letter_ref letter_id="G"/>
<letter_ref letter_id="A"/>
<letter_ref letter_id="C"/>
<letter_ref letter_id="G"/>
</site>
<right_flank>GTAAATCTTC</right_flank>
</contributing_site>
<contributing_site sequence_id="sequence_4206" position="170" strand="plus" pvalue="3.11e-06" >
<left_flank>CTAAAGATTC</left_flank>
<site>
<letter_ref letter_id="G"/>
<letter_ref letter_id="A"/>
<letter_ref letter_id="T"/>
<letter_ref letter_id="G"/>
<letter_ref letter_id="T"/>
<letter_ref letter_id="G"/>
<letter_ref letter_id="A"/>
<letter_ref letter_id="C"/>
<letter_ref letter_id="G"/>
</site>
<right_flank>GAAAATCTGA</right_flank>
</contributing_site>
<contributing_site sequence_id="sequence_4198" position="181" strand="plus" pvalue="3.11e-06" >
<left_flank>CTAAAGATTC</left_flank>
<site>
<letter_ref letter_id="G"/>
<letter_ref letter_id="A"/>
<letter_ref letter_id="T"/>
<letter_ref letter_id="G"/>
<letter_ref letter_id="T"/>
<letter_ref letter_id="G"/>
<letter_ref letter_id="A"/>
<letter_ref letter_id="C"/>
<letter_ref letter_id="G"/>
</site>
<right_flank>GGGAATGTGA</right_flank>
</contributing_site>
<contributing_site sequence_id="sequence_4191" position="370" strand="plus" pvalue="3.11e-06" >
<left_flank>TTCAAGATTT</left_flank>
<site>
<letter_ref letter_id="G"/>
<letter_ref letter_id="A"/>
<letter_ref letter_id="T"/>
<letter_ref letter_id="G"/>
<letter_ref letter_id="T"/>
<letter_ref letter_id="G"/>
<letter_ref letter_id="A"/>
<letter_ref letter_id="C"/>
<letter_ref letter_id="G"/>
</site>
<right_flank>TGGAATCTTA</right_flank>
</contributing_site>
<contributing_site sequence_id="sequence_4141" position="182" strand="plus" pvalue="3.11e-06" >
<left_flank>CGAAAGATTT</left_flank>
<site>
<letter_ref letter_id="G"/>
<letter_ref letter_id="A"/>
<letter_ref letter_id="T"/>
<letter_ref letter_id="G"/>
<letter_ref letter_id="T"/>
<letter_ref letter_id="G"/>
<letter_ref letter_id="A"/>
<letter_ref letter_id="C"/>
<letter_ref letter_id="G"/>
</site>
<right_flank>GAAAATCTTG</right_flank>
</contributing_site>
<contributing_site sequence_id="sequence_4116" position="111" strand="plus" pvalue="3.11e-06" >
<left_flank>CATAAGATTC</left_flank>
<site>
<letter_ref letter_id="G"/>
<letter_ref letter_id="A"/>
<letter_ref letter_id="T"/>
<letter_ref letter_id="G"/>
<letter_ref letter_id="T"/>
<letter_ref letter_id="G"/>
<letter_ref letter_id="A"/>
<letter_ref letter_id="C"/>
<letter_ref letter_id="G"/>
</site>
<right_flank>GAAAATTTTG</right_flank>
</contributing_site>
<contributing_site sequence_id="sequence_4098" position="171" strand="plus" pvalue="3.11e-06" >
<left_flank>TACAAGATTC</left_flank>
<site>
<letter_ref letter_id="G"/>
<letter_ref letter_id="A"/>
<letter_ref letter_id="T"/>
<letter_ref letter_id="G"/>
<letter_ref letter_id="T"/>
<letter_ref letter_id="G"/>
<letter_ref letter_id="A"/>
<letter_ref letter_id="C"/>
<letter_ref letter_id="G"/>
</site>
<right_flank>GGAAATCTTG</right_flank>
</contributing_site>
<contributing_site sequence_id="sequence_4097" position="295" strand="plus" pvalue="3.11e-06" >
<left_flank>CGCAAGATTC</left_flank>
<site>
<letter_ref letter_id="G"/>
<letter_ref letter_id="A"/>
<letter_ref letter_id="T"/>
<letter_ref letter_id="G"/>
<letter_ref letter_id="T"/>
<letter_ref letter_id="G"/>
<letter_ref letter_id="A"/>
<letter_ref letter_id="C"/>
<letter_ref letter_id="G"/>
</site>
<right_flank>GGAAATCTTG</right_flank>
</contributing_site>
<contributing_site sequence_id="sequence_4092" position="82" strand="plus" pvalue="3.11e-06" >
<left_flank>CTAAAGATTC</left_flank>
<site>
<letter_ref letter_id="G"/>
<letter_ref letter_id="A"/>
<letter_ref letter_id="T"/>
<letter_ref letter_id="G"/>
<letter_ref letter_id="T"/>
<letter_ref letter_id="G"/>
<letter_ref letter_id="A"/>
<letter_ref letter_id="C"/>
<letter_ref letter_id="G"/>
</site>
<right_flank>GAGAATGTGA</right_flank>
</contributing_site>
<contributing_site sequence_id="sequence_4031" position="110" strand="minus" pvalue="3.11e-06" >
<left_flank>CTAAAGATTC</left_flank>
<site>
<letter_ref letter_id="G"/>
<letter_ref letter_id="A"/>
<letter_ref letter_id="T"/>
<letter_ref letter_id="G"/>
<letter_ref letter_id="T"/>
<letter_ref letter_id="G"/>
<letter_ref letter_id="A"/>
<letter_ref letter_id="C"/>
<letter_ref letter_id="G"/>
</site>
<right_flank>GGAAATCTGA</right_flank>
</contributing_site>
<contributing_site sequence_id="sequence_4019" position="168" strand="plus" pvalue="3.11e-06" >
<left_flank>CGTAAGATTC</left_flank>
<site>
<letter_ref letter_id="G"/>
<letter_ref letter_id="A"/>
<letter_ref letter_id="T"/>
<letter_ref letter_id="G"/>
<letter_ref letter_id="T"/>
<letter_ref letter_id="G"/>
<letter_ref letter_id="A"/>
<letter_ref letter_id="C"/>
<letter_ref letter_id="G"/>
</site>
<right_flank>GAGAATCTTG</right_flank>
</contributing_site>
<contributing_site sequence_id="sequence_3944" position="87" strand="minus" pvalue="3.11e-06" >
<left_flank>CGCAAGATTC</left_flank>
<site>
<letter_ref letter_id="G"/>
<letter_ref letter_id="A"/>
<letter_ref letter_id="T"/>
<letter_ref letter_id="G"/>
<letter_ref letter_id="T"/>
<letter_ref letter_id="G"/>
<letter_ref letter_id="A"/>
<letter_ref letter_id="C"/>
<letter_ref letter_id="G"/>
</site>
<right_flank>GAGAATCTTG</right_flank>
</contributing_site>
<contributing_site sequence_id="sequence_3935" position="418" strand="plus" pvalue="3.11e-06" >
<left_flank>CCAAAGATTC</left_flank>
<site>
<letter_ref letter_id="G"/>
<letter_ref letter_id="A"/>
<letter_ref letter_id="T"/>
<letter_ref letter_id="G"/>
<letter_ref letter_id="T"/>
<letter_ref letter_id="G"/>
<letter_ref letter_id="A"/>
<letter_ref letter_id="C"/>
<letter_ref letter_id="G"/>
</site>
<right_flank>GGGAATCTTG</right_flank>
</contributing_site>
<contributing_site sequence_id="sequence_3918" position="8" strand="plus" pvalue="3.11e-06" >
<left_flank>CAAGATTC</left_flank>
<site>
<letter_ref letter_id="G"/>
<letter_ref letter_id="A"/>
<letter_ref letter_id="T"/>
<letter_ref letter_id="G"/>
<letter_ref letter_id="T"/>
<letter_ref letter_id="G"/>
<letter_ref letter_id="A"/>
<letter_ref letter_id="C"/>
<letter_ref letter_id="G"/>
</site>
<right_flank>GAGAATCTTG</right_flank>
</contributing_site>
<contributing_site sequence_id="sequence_3818" position="50" strand="plus" pvalue="3.11e-06" >
<left_flank>CGCAAGATTC</left_flank>
<site>
<letter_ref letter_id="G"/>
<letter_ref letter_id="A"/>
<letter_ref letter_id="T"/>
<letter_ref letter_id="G"/>
<letter_ref letter_id="T"/>
<letter_ref letter_id="G"/>
<letter_ref letter_id="A"/>
<letter_ref letter_id="C"/>
<letter_ref letter_id="G"/>
</site>
<right_flank>GAAAATCTTG</right_flank>
</contributing_site>
<contributing_site sequence_id="sequence_3802" position="218" strand="plus" pvalue="3.11e-06" >
<left_flank>CGGAAGATTC</left_flank>
<site>
<letter_ref letter_id="G"/>
<letter_ref letter_id="A"/>
<letter_ref letter_id="T"/>
<letter_ref letter_id="G"/>
<letter_ref letter_id="T"/>
<letter_ref letter_id="G"/>
<letter_ref letter_id="A"/>
<letter_ref letter_id="C"/>
<letter_ref letter_id="G"/>
</site>
<right_flank>GAGAATCTTG</right_flank>
</contributing_site>
<contributing_site sequence_id="sequence_3774" position="30" strand="minus" pvalue="3.11e-06" >
<left_flank>CTAAAGATTC</left_flank>
<site>
<letter_ref letter_id="G"/>
<letter_ref letter_id="A"/>
<letter_ref letter_id="T"/>
<letter_ref letter_id="G"/>
<letter_ref letter_id="T"/>
<letter_ref letter_id="G"/>
<letter_ref letter_id="A"/>
<letter_ref letter_id="C"/>
<letter_ref letter_id="G"/>
</site>
<right_flank>GAAAATCTAG</right_flank>
</contributing_site>
<contributing_site sequence_id="sequence_3761" position="14" strand="plus" pvalue="3.11e-06" >
<left_flank>CGTAAGATTC</left_flank>
<site>
<letter_ref letter_id="G"/>
<letter_ref letter_id="A"/>
<letter_ref letter_id="T"/>
<letter_ref letter_id="G"/>
<letter_ref letter_id="T"/>
<letter_ref letter_id="G"/>
<letter_ref letter_id="A"/>
<letter_ref letter_id="C"/>
<letter_ref letter_id="G"/>
</site>
<right_flank>GAGAATCTTG</right_flank>
</contributing_site>
<contributing_site sequence_id="sequence_3716" position="14" strand="plus" pvalue="3.11e-06" >
<left_flank>CACAAGATTC</left_flank>
<site>
<letter_ref letter_id="G"/>
<letter_ref letter_id="A"/>
<letter_ref letter_id="T"/>
<letter_ref letter_id="G"/>
<letter_ref letter_id="T"/>
<letter_ref letter_id="G"/>
<letter_ref letter_id="A"/>
<letter_ref letter_id="C"/>
<letter_ref letter_id="G"/>
</site>
<right_flank>GGGAATCTTG</right_flank>
</contributing_site>
<contributing_site sequence_id="sequence_3625" position="217" strand="plus" pvalue="3.11e-06" >
<left_flank>TTAAAGATTC</left_flank>
<site>
<letter_ref letter_id="G"/>
<letter_ref letter_id="A"/>
<letter_ref letter_id="T"/>
<letter_ref letter_id="G"/>
<letter_ref letter_id="T"/>
<letter_ref letter_id="G"/>
<letter_ref letter_id="A"/>
<letter_ref letter_id="C"/>
<letter_ref letter_id="G"/>
</site>
<right_flank>AGAAATTTTA</right_flank>
</contributing_site>
<contributing_site sequence_id="sequence_3553" position="192" strand="minus" pvalue="3.11e-06" >
<left_flank>GTGCCGATTT</left_flank>
<site>
<letter_ref letter_id="G"/>
<letter_ref letter_id="A"/>
<letter_ref letter_id="T"/>
<letter_ref letter_id="G"/>
<letter_ref letter_id="T"/>
<letter_ref letter_id="G"/>
<letter_ref letter_id="A"/>
<letter_ref letter_id="C"/>
<letter_ref letter_id="G"/>
</site>
<right_flank>GAGAATCTTG</right_flank>
</contributing_site>
<contributing_site sequence_id="sequence_3492" position="63" strand="plus" pvalue="3.11e-06" >
<left_flank>CTAAAGATTT</left_flank>
<site>
<letter_ref letter_id="G"/>
<letter_ref letter_id="A"/>
<letter_ref letter_id="T"/>
<letter_ref letter_id="G"/>
<letter_ref letter_id="T"/>
<letter_ref letter_id="G"/>
<letter_ref letter_id="A"/>
<letter_ref letter_id="C"/>
<letter_ref letter_id="G"/>
</site>
<right_flank>GGGAATATTG</right_flank>
</contributing_site>
<contributing_site sequence_id="sequence_3478" position="64" strand="minus" pvalue="3.11e-06" >
<left_flank>CGCAAGATTC</left_flank>
<site>
<letter_ref letter_id="G"/>
<letter_ref letter_id="A"/>
<letter_ref letter_id="T"/>
<letter_ref letter_id="G"/>
<letter_ref letter_id="T"/>
<letter_ref letter_id="G"/>
<letter_ref letter_id="A"/>
<letter_ref letter_id="C"/>
<letter_ref letter_id="G"/>
</site>
<right_flank>GAAAATCTTG</right_flank>
</contributing_site>
<contributing_site sequence_id="sequence_3470" position="136" strand="plus" pvalue="3.11e-06" >
<left_flank>CGCAAGATTC</left_flank>
<site>
<letter_ref letter_id="G"/>
<letter_ref letter_id="A"/>
<letter_ref letter_id="T"/>
<letter_ref letter_id="G"/>
<letter_ref letter_id="T"/>
<letter_ref letter_id="G"/>
<letter_ref letter_id="A"/>
<letter_ref letter_id="C"/>
<letter_ref letter_id="G"/>
</site>
<right_flank>GAGAATCTTG</right_flank>
</contributing_site>
<contributing_site sequence_id="sequence_3390" position="181" strand="plus" pvalue="3.11e-06" >
<left_flank>CGCAAAATTC</left_flank>
<site>
<letter_ref letter_id="G"/>
<letter_ref letter_id="A"/>
<letter_ref letter_id="T"/>
<letter_ref letter_id="G"/>
<letter_ref letter_id="T"/>
<letter_ref letter_id="G"/>
<letter_ref letter_id="A"/>
<letter_ref letter_id="C"/>
<letter_ref letter_id="G"/>
</site>
<right_flank>GAGATTCTGA</right_flank>
</contributing_site>
<contributing_site sequence_id="sequence_3374" position="165" strand="minus" pvalue="3.11e-06" >
<left_flank>CCAAAGATTC</left_flank>
<site>
<letter_ref letter_id="G"/>
<letter_ref letter_id="A"/>
<letter_ref letter_id="T"/>
<letter_ref letter_id="G"/>
<letter_ref letter_id="T"/>
<letter_ref letter_id="G"/>
<letter_ref letter_id="A"/>
<letter_ref letter_id="C"/>
<letter_ref letter_id="G"/>
</site>
<right_flank>AAGAATCTTG</right_flank>
</contributing_site>
<contributing_site sequence_id="sequence_3343" position="182" strand="minus" pvalue="3.11e-06" >
<left_flank>CTAAAGATTC</left_flank>
<site>
<letter_ref letter_id="G"/>
<letter_ref letter_id="A"/>
<letter_ref letter_id="T"/>
<letter_ref letter_id="G"/>
<letter_ref letter_id="T"/>
<letter_ref letter_id="G"/>
<letter_ref letter_id="A"/>
<letter_ref letter_id="C"/>
<letter_ref letter_id="G"/>
</site>
<right_flank>TAGAATCTGA</right_flank>
</contributing_site>
<contributing_site sequence_id="sequence_3312" position="98" strand="plus" pvalue="3.11e-06" >
<left_flank>CGTAAGATTC</left_flank>
<site>
<letter_ref letter_id="G"/>
<letter_ref letter_id="A"/>
<letter_ref letter_id="T"/>
<letter_ref letter_id="G"/>
<letter_ref letter_id="T"/>
<letter_ref letter_id="G"/>
<letter_ref letter_id="A"/>
<letter_ref letter_id="C"/>
<letter_ref letter_id="G"/>
</site>
<right_flank>GAAAATCTTG</right_flank>
</contributing_site>
<contributing_site sequence_id="sequence_3247" position="166" strand="plus" pvalue="3.11e-06" >
<left_flank>TGGAAGATTC</left_flank>
<site>
<letter_ref letter_id="G"/>
<letter_ref letter_id="A"/>
<letter_ref letter_id="T"/>
<letter_ref letter_id="G"/>
<letter_ref letter_id="T"/>
<letter_ref letter_id="G"/>
<letter_ref letter_id="A"/>
<letter_ref letter_id="C"/>
<letter_ref letter_id="G"/>
</site>
<right_flank>AAGAATCTTG</right_flank>
</contributing_site>
<contributing_site sequence_id="sequence_3130" position="184" strand="minus" pvalue="3.11e-06" >
<left_flank>TTCAATACTC</left_flank>
<site>
<letter_ref letter_id="G"/>
<letter_ref letter_id="A"/>
<letter_ref letter_id="T"/>
<letter_ref letter_id="G"/>
<letter_ref letter_id="T"/>
<letter_ref letter_id="G"/>
<letter_ref letter_id="A"/>
<letter_ref letter_id="C"/>
<letter_ref letter_id="G"/>
</site>
<right_flank>AGAAATCTAA</right_flank>
</contributing_site>
<contributing_site sequence_id="sequence_3127" position="13" strand="plus" pvalue="3.11e-06" >
<left_flank>TATAAGATTC</left_flank>
<site>
<letter_ref letter_id="G"/>
<letter_ref letter_id="A"/>
<letter_ref letter_id="T"/>
<letter_ref letter_id="G"/>
<letter_ref letter_id="T"/>
<letter_ref letter_id="G"/>
<letter_ref letter_id="A"/>
<letter_ref letter_id="C"/>
<letter_ref letter_id="G"/>
</site>
<right_flank>GGAAATCTTA</right_flank>
</contributing_site>
<contributing_site sequence_id="sequence_3102" position="659" strand="plus" pvalue="3.11e-06" >
<left_flank>CTAAAGATTC</left_flank>
<site>
<letter_ref letter_id="G"/>
<letter_ref letter_id="A"/>
<letter_ref letter_id="T"/>
<letter_ref letter_id="G"/>
<letter_ref letter_id="T"/>
<letter_ref letter_id="G"/>
<letter_ref letter_id="A"/>
<letter_ref letter_id="C"/>
<letter_ref letter_id="G"/>
</site>
<right_flank>GAGAATCTTG</right_flank>
</contributing_site>
<contributing_site sequence_id="sequence_2942" position="159" strand="plus" pvalue="3.11e-06" >
<left_flank>CTAAAGATTC</left_flank>
<site>
<letter_ref letter_id="G"/>
<letter_ref letter_id="A"/>
<letter_ref letter_id="T"/>
<letter_ref letter_id="G"/>
<letter_ref letter_id="T"/>
<letter_ref letter_id="G"/>
<letter_ref letter_id="A"/>
<letter_ref letter_id="C"/>
<letter_ref letter_id="G"/>
</site>
<right_flank>GAGAATCTGA</right_flank>
</contributing_site>
<contributing_site sequence_id="sequence_2922" position="176" strand="plus" pvalue="3.11e-06" >
<left_flank>CGCAAGATTC</left_flank>
<site>
<letter_ref letter_id="G"/>
<letter_ref letter_id="A"/>
<letter_ref letter_id="T"/>
<letter_ref letter_id="G"/>
<letter_ref letter_id="T"/>
<letter_ref letter_id="G"/>
<letter_ref letter_id="A"/>
<letter_ref letter_id="C"/>
<letter_ref letter_id="G"/>
</site>
<right_flank>CGGAATCTTG</right_flank>
</contributing_site>
<contributing_site sequence_id="sequence_2901" position="224" strand="minus" pvalue="3.11e-06" >
<left_flank>CTAGAGATTC</left_flank>
<site>
<letter_ref letter_id="G"/>
<letter_ref letter_id="A"/>
<letter_ref letter_id="T"/>
<letter_ref letter_id="G"/>
<letter_ref letter_id="T"/>
<letter_ref letter_id="G"/>
<letter_ref letter_id="A"/>
<letter_ref letter_id="C"/>
<letter_ref letter_id="G"/>
</site>
<right_flank>GAGAATTAAA</right_flank>
</contributing_site>
<contributing_site sequence_id="sequence_2895" position="189" strand="minus" pvalue="3.11e-06" >
<left_flank>CTAAAGATTC</left_flank>
<site>
<letter_ref letter_id="G"/>
<letter_ref letter_id="A"/>
<letter_ref letter_id="T"/>
<letter_ref letter_id="G"/>
<letter_ref letter_id="T"/>
<letter_ref letter_id="G"/>
<letter_ref letter_id="A"/>
<letter_ref letter_id="C"/>
<letter_ref letter_id="G"/>
</site>
<right_flank>GGGAATGTGA</right_flank>
</contributing_site>
<contributing_site sequence_id="sequence_2781" position="105" strand="minus" pvalue="3.11e-06" >
<left_flank>CATAAGATTC</left_flank>
<site>
<letter_ref letter_id="G"/>
<letter_ref letter_id="A"/>
<letter_ref letter_id="T"/>
<letter_ref letter_id="G"/>
<letter_ref letter_id="T"/>
<letter_ref letter_id="G"/>
<letter_ref letter_id="A"/>
<letter_ref letter_id="C"/>
<letter_ref letter_id="G"/>
</site>
<right_flank>AAATTTTTTT</right_flank>
</contributing_site>
<contributing_site sequence_id="sequence_2776" position="93" strand="plus" pvalue="3.11e-06" >
<left_flank>CACAAGATTC</left_flank>
<site>
<letter_ref letter_id="G"/>
<letter_ref letter_id="A"/>
<letter_ref letter_id="T"/>
<letter_ref letter_id="G"/>
<letter_ref letter_id="T"/>
<letter_ref letter_id="G"/>
<letter_ref letter_id="A"/>
<letter_ref letter_id="C"/>
<letter_ref letter_id="G"/>
</site>
<right_flank>AAAAATCTTG</right_flank>
</contributing_site>
<contributing_site sequence_id="sequence_2713" position="189" strand="minus" pvalue="3.11e-06" >
<left_flank>CGACCGATAA</left_flank>
<site>
<letter_ref letter_id="G"/>
<letter_ref letter_id="A"/>
<letter_ref letter_id="T"/>
<letter_ref letter_id="G"/>
<letter_ref letter_id="T"/>
<letter_ref letter_id="G"/>
<letter_ref letter_id="A"/>
<letter_ref letter_id="C"/>
<letter_ref letter_id="G"/>
</site>
<right_flank>ATGCTGCTGC</right_flank>
</contributing_site>
<contributing_site sequence_id="sequence_2656" position="130" strand="plus" pvalue="3.11e-06" >
<left_flank>CGAAAGATTC</left_flank>
<site>
<letter_ref letter_id="G"/>
<letter_ref letter_id="A"/>
<letter_ref letter_id="T"/>
<letter_ref letter_id="G"/>
<letter_ref letter_id="T"/>
<letter_ref letter_id="G"/>
<letter_ref letter_id="A"/>
<letter_ref letter_id="C"/>
<letter_ref letter_id="G"/>
</site>
<right_flank>GAGAATCTTG</right_flank>
</contributing_site>
<contributing_site sequence_id="sequence_2636" position="76" strand="plus" pvalue="3.11e-06" >
<left_flank>CGCAAGATTC</left_flank>
<site>
<letter_ref letter_id="G"/>
<letter_ref letter_id="A"/>
<letter_ref letter_id="T"/>
<letter_ref letter_id="G"/>
<letter_ref letter_id="T"/>
<letter_ref letter_id="G"/>
<letter_ref letter_id="A"/>
<letter_ref letter_id="C"/>
<letter_ref letter_id="G"/>
</site>
<right_flank>GGGAATCTAA</right_flank>
</contributing_site>
<contributing_site sequence_id="sequence_2606" position="292" strand="plus" pvalue="3.11e-06" >
<left_flank>CCAAAGATTC</left_flank>
<site>
<letter_ref letter_id="G"/>
<letter_ref letter_id="A"/>
<letter_ref letter_id="T"/>
<letter_ref letter_id="G"/>
<letter_ref letter_id="T"/>
<letter_ref letter_id="G"/>
<letter_ref letter_id="A"/>
<letter_ref letter_id="C"/>
<letter_ref letter_id="G"/>
</site>
<right_flank>GGGAATCTTG</right_flank>
</contributing_site>
<contributing_site sequence_id="sequence_2548" position="530" strand="plus" pvalue="3.11e-06" >
<left_flank>CGCAAGATTC</left_flank>
<site>
<letter_ref letter_id="G"/>
<letter_ref letter_id="A"/>
<letter_ref letter_id="T"/>
<letter_ref letter_id="G"/>
<letter_ref letter_id="T"/>
<letter_ref letter_id="G"/>
<letter_ref letter_id="A"/>
<letter_ref letter_id="C"/>
<letter_ref letter_id="G"/>
</site>
<right_flank>GGAAATCTTG</right_flank>
</contributing_site>
<contributing_site sequence_id="sequence_2342" position="437" strand="minus" pvalue="3.11e-06" >
<left_flank>TCAAACATTC</left_flank>
<site>
<letter_ref letter_id="G"/>
<letter_ref letter_id="A"/>
<letter_ref letter_id="T"/>
<letter_ref letter_id="G"/>
<letter_ref letter_id="T"/>
<letter_ref letter_id="G"/>
<letter_ref letter_id="A"/>
<letter_ref letter_id="C"/>
<letter_ref letter_id="G"/>
</site>
<right_flank>GACGGTAAAC</right_flank>
</contributing_site>
<contributing_site sequence_id="sequence_2296" position="77" strand="plus" pvalue="3.11e-06" >
<left_flank>CCAAAGATTT</left_flank>
<site>
<letter_ref letter_id="G"/>
<letter_ref letter_id="A"/>
<letter_ref letter_id="T"/>
<letter_ref letter_id="G"/>
<letter_ref letter_id="T"/>
<letter_ref letter_id="G"/>
<letter_ref letter_id="A"/>
<letter_ref letter_id="C"/>
<letter_ref letter_id="G"/>
</site>
<right_flank>GGAAATCTTG</right_flank>
</contributing_site>
<contributing_site sequence_id="sequence_2285" position="340" strand="minus" pvalue="3.11e-06" >
<left_flank>CACAATATTT</left_flank>
<site>
<letter_ref letter_id="G"/>
<letter_ref letter_id="A"/>
<letter_ref letter_id="T"/>
<letter_ref letter_id="G"/>
<letter_ref letter_id="T"/>
<letter_ref letter_id="G"/>
<letter_ref letter_id="A"/>
<letter_ref letter_id="C"/>
<letter_ref letter_id="G"/>
</site>
<right_flank>GGAAATCTTG</right_flank>
</contributing_site>
<contributing_site sequence_id="sequence_2271" position="435" strand="minus" pvalue="3.11e-06" >
<left_flank>TGCAAGATTC</left_flank>
<site>
<letter_ref letter_id="G"/>
<letter_ref letter_id="A"/>
<letter_ref letter_id="T"/>
<letter_ref letter_id="G"/>
<letter_ref letter_id="T"/>
<letter_ref letter_id="G"/>
<letter_ref letter_id="A"/>
<letter_ref letter_id="C"/>
<letter_ref letter_id="G"/>
</site>
<right_flank>GAGAATCTGA</right_flank>
</contributing_site>
<contributing_site sequence_id="sequence_2271" position="343" strand="plus" pvalue="3.11e-06" >
<left_flank>CCGTAGATTT</left_flank>
<site>
<letter_ref letter_id="G"/>
<letter_ref letter_id="A"/>
<letter_ref letter_id="T"/>
<letter_ref letter_id="G"/>
<letter_ref letter_id="T"/>
<letter_ref letter_id="G"/>
<letter_ref letter_id="A"/>
<letter_ref letter_id="C"/>
<letter_ref letter_id="G"/>
</site>
<right_flank>GAAAATCTTG</right_flank>
</contributing_site>
<contributing_site sequence_id="sequence_2217" position="141" strand="plus" pvalue="3.11e-06" >
<left_flank>CGCAAGACTC</left_flank>
<site>
<letter_ref letter_id="G"/>
<letter_ref letter_id="A"/>
<letter_ref letter_id="T"/>
<letter_ref letter_id="G"/>
<letter_ref letter_id="T"/>
<letter_ref letter_id="G"/>
<letter_ref letter_id="A"/>
<letter_ref letter_id="C"/>
<letter_ref letter_id="G"/>
</site>
<right_flank>AGAAATCTTG</right_flank>
</contributing_site>
<contributing_site sequence_id="sequence_2086" position="91" strand="plus" pvalue="3.11e-06" >
<left_flank>CTAAAGATTC</left_flank>
<site>
<letter_ref letter_id="G"/>
<letter_ref letter_id="A"/>
<letter_ref letter_id="T"/>
<letter_ref letter_id="G"/>
<letter_ref letter_id="T"/>
<letter_ref letter_id="G"/>
<letter_ref letter_id="A"/>
<letter_ref letter_id="C"/>
<letter_ref letter_id="G"/>
</site>
<right_flank>GGAAATCTGA</right_flank>
</contributing_site>
<contributing_site sequence_id="sequence_1999" position="472" strand="minus" pvalue="3.11e-06" >
<left_flank>CTAAAGATTC</left_flank>
<site>
<letter_ref letter_id="G"/>
<letter_ref letter_id="A"/>
<letter_ref letter_id="T"/>
<letter_ref letter_id="G"/>
<letter_ref letter_id="T"/>
<letter_ref letter_id="G"/>
<letter_ref letter_id="A"/>
<letter_ref letter_id="C"/>
<letter_ref letter_id="G"/>
</site>
<right_flank>GGGAATCTGA</right_flank>
</contributing_site>
<contributing_site sequence_id="sequence_1966" position="308" strand="minus" pvalue="3.11e-06" >
<left_flank>TACAAGATTC</left_flank>
<site>
<letter_ref letter_id="G"/>
<letter_ref letter_id="A"/>
<letter_ref letter_id="T"/>
<letter_ref letter_id="G"/>
<letter_ref letter_id="T"/>
<letter_ref letter_id="G"/>
<letter_ref letter_id="A"/>
<letter_ref letter_id="C"/>
<letter_ref letter_id="G"/>
</site>
<right_flank>GAGAATTTTG</right_flank>
</contributing_site>
<contributing_site sequence_id="sequence_1927" position="275" strand="plus" pvalue="3.11e-06" >
<left_flank>CGTAAGATTT</left_flank>
<site>
<letter_ref letter_id="G"/>
<letter_ref letter_id="A"/>
<letter_ref letter_id="T"/>
<letter_ref letter_id="G"/>
<letter_ref letter_id="T"/>
<letter_ref letter_id="G"/>
<letter_ref letter_id="A"/>
<letter_ref letter_id="C"/>
<letter_ref letter_id="G"/>
</site>
<right_flank>GAAAATCTTA</right_flank>
</contributing_site>
<contributing_site sequence_id="sequence_1927" position="125" strand="plus" pvalue="3.11e-06" >
<left_flank>CTAAATATTC</left_flank>
<site>
<letter_ref letter_id="G"/>
<letter_ref letter_id="A"/>
<letter_ref letter_id="T"/>
<letter_ref letter_id="G"/>
<letter_ref letter_id="T"/>
<letter_ref letter_id="G"/>
<letter_ref letter_id="A"/>
<letter_ref letter_id="C"/>
<letter_ref letter_id="G"/>
</site>
<right_flank>GAGAATCTAA</right_flank>
</contributing_site>
<contributing_site sequence_id="sequence_1871" position="183" strand="plus" pvalue="3.11e-06" >
<left_flank>CGTAAGATTC</left_flank>
<site>
<letter_ref letter_id="G"/>
<letter_ref letter_id="A"/>
<letter_ref letter_id="T"/>
<letter_ref letter_id="G"/>
<letter_ref letter_id="T"/>
<letter_ref letter_id="G"/>
<letter_ref letter_id="A"/>
<letter_ref letter_id="C"/>
<letter_ref letter_id="G"/>
</site>
<right_flank>AGAAATCTTC</right_flank>
</contributing_site>
<contributing_site sequence_id="sequence_1821" position="161" strand="plus" pvalue="3.11e-06" >
<left_flank>CTAAAGATTT</left_flank>
<site>
<letter_ref letter_id="G"/>
<letter_ref letter_id="A"/>
<letter_ref letter_id="T"/>
<letter_ref letter_id="G"/>
<letter_ref letter_id="T"/>
<letter_ref letter_id="G"/>
<letter_ref letter_id="A"/>
<letter_ref letter_id="C"/>
<letter_ref letter_id="G"/>
</site>
<right_flank>GAGAATTTGA</right_flank>
</contributing_site>
<contributing_site sequence_id="sequence_1787" position="194" strand="minus" pvalue="3.11e-06" >
<left_flank>CGTAAGATTC</left_flank>
<site>
<letter_ref letter_id="G"/>
<letter_ref letter_id="A"/>
<letter_ref letter_id="T"/>
<letter_ref letter_id="G"/>
<letter_ref letter_id="T"/>
<letter_ref letter_id="G"/>
<letter_ref letter_id="A"/>
<letter_ref letter_id="C"/>
<letter_ref letter_id="G"/>
</site>
<right_flank>AGAAATTTTA</right_flank>
</contributing_site>
<contributing_site sequence_id="sequence_1717" position="91" strand="plus" pvalue="3.11e-06" >
<left_flank>CGGAAGATTC</left_flank>
<site>
<letter_ref letter_id="G"/>
<letter_ref letter_id="A"/>
<letter_ref letter_id="T"/>
<letter_ref letter_id="G"/>
<letter_ref letter_id="T"/>
<letter_ref letter_id="G"/>
<letter_ref letter_id="A"/>
<letter_ref letter_id="C"/>
<letter_ref letter_id="G"/>
</site>
<right_flank>AAAAATCTTG</right_flank>
</contributing_site>
<contributing_site sequence_id="sequence_1682" position="132" strand="minus" pvalue="3.11e-06" >
<left_flank>CGTAAGATTT</left_flank>
<site>
<letter_ref letter_id="G"/>
<letter_ref letter_id="A"/>
<letter_ref letter_id="T"/>
<letter_ref letter_id="G"/>
<letter_ref letter_id="T"/>
<letter_ref letter_id="G"/>
<letter_ref letter_id="A"/>
<letter_ref letter_id="C"/>
<letter_ref letter_id="G"/>
</site>
<right_flank>GGAAATCTTG</right_flank>
</contributing_site>
<contributing_site sequence_id="sequence_1616" position="206" strand="plus" pvalue="3.11e-06" >
<left_flank>CTAAAGATTC</left_flank>
<site>
<letter_ref letter_id="G"/>
<letter_ref letter_id="A"/>
<letter_ref letter_id="T"/>
<letter_ref letter_id="G"/>
<letter_ref letter_id="T"/>
<letter_ref letter_id="G"/>
<letter_ref letter_id="A"/>
<letter_ref letter_id="C"/>
<letter_ref letter_id="G"/>
</site>
<right_flank>GAGAATCTTG</right_flank>
</contributing_site>
<contributing_site sequence_id="sequence_1449" position="175" strand="plus" pvalue="3.11e-06" >
<left_flank>CGTAAGATTC</left_flank>
<site>
<letter_ref letter_id="G"/>
<letter_ref letter_id="A"/>
<letter_ref letter_id="T"/>
<letter_ref letter_id="G"/>
<letter_ref letter_id="T"/>
<letter_ref letter_id="G"/>
<letter_ref letter_id="A"/>
<letter_ref letter_id="C"/>
<letter_ref letter_id="G"/>
</site>
<right_flank>AGAAATCTTG</right_flank>
</contributing_site>
<contributing_site sequence_id="sequence_1448" position="185" strand="minus" pvalue="3.11e-06" >
<left_flank>TGTAAGATTC</left_flank>
<site>
<letter_ref letter_id="G"/>
<letter_ref letter_id="A"/>
<letter_ref letter_id="T"/>
<letter_ref letter_id="G"/>
<letter_ref letter_id="T"/>
<letter_ref letter_id="G"/>
<letter_ref letter_id="A"/>
<letter_ref letter_id="C"/>
<letter_ref letter_id="G"/>
</site>
<right_flank>AGAAATTCTA</right_flank>
</contributing_site>
<contributing_site sequence_id="sequence_1407" position="168" strand="minus" pvalue="3.11e-06" >
<left_flank>CTAAAGATTC</left_flank>
<site>
<letter_ref letter_id="G"/>
<letter_ref letter_id="A"/>
<letter_ref letter_id="T"/>
<letter_ref letter_id="G"/>
<letter_ref letter_id="T"/>
<letter_ref letter_id="G"/>
<letter_ref letter_id="A"/>
<letter_ref letter_id="C"/>
<letter_ref letter_id="G"/>
</site>
<right_flank>GGGAATCTGA</right_flank>
</contributing_site>
<contributing_site sequence_id="sequence_1407" position="94" strand="plus" pvalue="3.11e-06" >
<left_flank>CTAAAGATTT</left_flank>
<site>
<letter_ref letter_id="G"/>
<letter_ref letter_id="A"/>
<letter_ref letter_id="T"/>
<letter_ref letter_id="G"/>
<letter_ref letter_id="T"/>
<letter_ref letter_id="G"/>
<letter_ref letter_id="A"/>
<letter_ref letter_id="C"/>
<letter_ref letter_id="G"/>
</site>
<right_flank>AAGAATCTGA</right_flank>
</contributing_site>
<contributing_site sequence_id="sequence_1404" position="235" strand="plus" pvalue="3.11e-06" >
<left_flank>CGAAAGATTC</left_flank>
<site>
<letter_ref letter_id="G"/>
<letter_ref letter_id="A"/>
<letter_ref letter_id="T"/>
<letter_ref letter_id="G"/>
<letter_ref letter_id="T"/>
<letter_ref letter_id="G"/>
<letter_ref letter_id="A"/>
<letter_ref letter_id="C"/>
<letter_ref letter_id="G"/>
</site>
<right_flank>AGAAAACTTG</right_flank>
</contributing_site>
<contributing_site sequence_id="sequence_1397" position="425" strand="minus" pvalue="3.11e-06" >
<left_flank>CATAAGATTT</left_flank>
<site>
<letter_ref letter_id="G"/>
<letter_ref letter_id="A"/>
<letter_ref letter_id="T"/>
<letter_ref letter_id="G"/>
<letter_ref letter_id="T"/>
<letter_ref letter_id="G"/>
<letter_ref letter_id="A"/>
<letter_ref letter_id="C"/>
<letter_ref letter_id="G"/>
</site>
<right_flank>AGAAATCTGA</right_flank>
</contributing_site>
<contributing_site sequence_id="sequence_1310" position="372" strand="plus" pvalue="3.11e-06" >
<left_flank>TACAAGATTT</left_flank>
<site>
<letter_ref letter_id="G"/>
<letter_ref letter_id="A"/>
<letter_ref letter_id="T"/>
<letter_ref letter_id="G"/>
<letter_ref letter_id="T"/>
<letter_ref letter_id="G"/>
<letter_ref letter_id="A"/>
<letter_ref letter_id="C"/>
<letter_ref letter_id="G"/>
</site>
<right_flank>TGAAATCTTG</right_flank>
</contributing_site>
<contributing_site sequence_id="sequence_1292" position="329" strand="minus" pvalue="3.11e-06" >
<left_flank>CTAAAGATTC</left_flank>
<site>
<letter_ref letter_id="G"/>
<letter_ref letter_id="A"/>
<letter_ref letter_id="T"/>
<letter_ref letter_id="G"/>
<letter_ref letter_id="T"/>
<letter_ref letter_id="G"/>
<letter_ref letter_id="A"/>
<letter_ref letter_id="C"/>
<letter_ref letter_id="G"/>
</site>
<right_flank>GGAAATCTTG</right_flank>
</contributing_site>
<contributing_site sequence_id="sequence_1274" position="57" strand="plus" pvalue="3.11e-06" >
<left_flank>CTAAAGATTC</left_flank>
<site>
<letter_ref letter_id="G"/>
<letter_ref letter_id="A"/>
<letter_ref letter_id="T"/>
<letter_ref letter_id="G"/>
<letter_ref letter_id="T"/>
<letter_ref letter_id="G"/>
<letter_ref letter_id="A"/>
<letter_ref letter_id="C"/>
<letter_ref letter_id="G"/>
</site>
<right_flank>GGAAATCTGA</right_flank>
</contributing_site>
<contributing_site sequence_id="sequence_1237" position="163" strand="plus" pvalue="3.11e-06" >
<left_flank>CACAAAATTC</left_flank>
<site>
<letter_ref letter_id="G"/>
<letter_ref letter_id="A"/>
<letter_ref letter_id="T"/>
<letter_ref letter_id="G"/>
<letter_ref letter_id="T"/>
<letter_ref letter_id="G"/>
<letter_ref letter_id="A"/>
<letter_ref letter_id="C"/>
<letter_ref letter_id="G"/>
</site>
<right_flank>GGAAATTTTG</right_flank>
</contributing_site>
<contributing_site sequence_id="sequence_1195" position="227" strand="minus" pvalue="3.11e-06" >
<left_flank>CGCAAGATTC</left_flank>
<site>
<letter_ref letter_id="G"/>
<letter_ref letter_id="A"/>
<letter_ref letter_id="T"/>
<letter_ref letter_id="G"/>
<letter_ref letter_id="T"/>
<letter_ref letter_id="G"/>
<letter_ref letter_id="A"/>
<letter_ref letter_id="C"/>
<letter_ref letter_id="G"/>
</site>
<right_flank>GAGAATCTTG</right_flank>
</contributing_site>
<contributing_site sequence_id="sequence_1095" position="152" strand="minus" pvalue="3.11e-06" >
<left_flank>CGCAAGTTTC</left_flank>
<site>
<letter_ref letter_id="G"/>
<letter_ref letter_id="A"/>
<letter_ref letter_id="T"/>
<letter_ref letter_id="G"/>
<letter_ref letter_id="T"/>
<letter_ref letter_id="G"/>
<letter_ref letter_id="A"/>
<letter_ref letter_id="C"/>
<letter_ref letter_id="G"/>
</site>
<right_flank>AGAATCTTGA</right_flank>
</contributing_site>
<contributing_site sequence_id="sequence_869" position="181" strand="plus" pvalue="3.11e-06" >
<left_flank>CACAAGATTC</left_flank>
<site>
<letter_ref letter_id="G"/>
<letter_ref letter_id="A"/>
<letter_ref letter_id="T"/>
<letter_ref letter_id="G"/>
<letter_ref letter_id="T"/>
<letter_ref letter_id="G"/>
<letter_ref letter_id="A"/>
<letter_ref letter_id="C"/>
<letter_ref letter_id="G"/>
</site>
<right_flank>GGGAATCTTG</right_flank>
</contributing_site>
<contributing_site sequence_id="sequence_840" position="215" strand="minus" pvalue="3.11e-06" >
<left_flank>CGTAAGATTC</left_flank>
<site>
<letter_ref letter_id="G"/>
<letter_ref letter_id="A"/>
<letter_ref letter_id="T"/>
<letter_ref letter_id="G"/>
<letter_ref letter_id="T"/>
<letter_ref letter_id="G"/>
<letter_ref letter_id="A"/>
<letter_ref letter_id="C"/>
<letter_ref letter_id="G"/>
</site>
<right_flank>AGAAATCTTG</right_flank>
</contributing_site>
<contributing_site sequence_id="sequence_836" position="291" strand="plus" pvalue="3.11e-06" >
<left_flank>CGCAAGATTC</left_flank>
<site>
<letter_ref letter_id="G"/>
<letter_ref letter_id="A"/>
<letter_ref letter_id="T"/>
<letter_ref letter_id="G"/>
<letter_ref letter_id="T"/>
<letter_ref letter_id="G"/>
<letter_ref letter_id="A"/>
<letter_ref letter_id="C"/>
<letter_ref letter_id="G"/>
</site>
<right_flank>GGGAATCTTG</right_flank>
</contributing_site>
<contributing_site sequence_id="sequence_805" position="278" strand="plus" pvalue="3.11e-06" >
<left_flank>CGCAAGATTC</left_flank>
<site>
<letter_ref letter_id="G"/>
<letter_ref letter_id="A"/>
<letter_ref letter_id="T"/>
<letter_ref letter_id="G"/>
<letter_ref letter_id="T"/>
<letter_ref letter_id="G"/>
<letter_ref letter_id="A"/>
<letter_ref letter_id="C"/>
<letter_ref letter_id="G"/>
</site>
<right_flank>AAAAATTTTG</right_flank>
</contributing_site>
<contributing_site sequence_id="sequence_791" position="112" strand="plus" pvalue="3.11e-06" >
<left_flank>CGCAAGATTC</left_flank>
<site>
<letter_ref letter_id="G"/>
<letter_ref letter_id="A"/>
<letter_ref letter_id="T"/>
<letter_ref letter_id="G"/>
<letter_ref letter_id="T"/>
<letter_ref letter_id="G"/>
<letter_ref letter_id="A"/>
<letter_ref letter_id="C"/>
<letter_ref letter_id="G"/>
</site>
<right_flank>GTGAATCTTA</right_flank>
</contributing_site>
<contributing_site sequence_id="sequence_629" position="9" strand="plus" pvalue="3.11e-06" >
<left_flank>ACAAGATTC</left_flank>
<site>
<letter_ref letter_id="G"/>
<letter_ref letter_id="A"/>
<letter_ref letter_id="T"/>
<letter_ref letter_id="G"/>
<letter_ref letter_id="T"/>
<letter_ref letter_id="G"/>
<letter_ref letter_id="A"/>
<letter_ref letter_id="C"/>
<letter_ref letter_id="G"/>
</site>
<right_flank>GGAATCTTGA</right_flank>
</contributing_site>
<contributing_site sequence_id="sequence_550" position="172" strand="plus" pvalue="3.11e-06" >
<left_flank>CTAAAGATTC</left_flank>
<site>
<letter_ref letter_id="G"/>
<letter_ref letter_id="A"/>
<letter_ref letter_id="T"/>
<letter_ref letter_id="G"/>
<letter_ref letter_id="T"/>
<letter_ref letter_id="G"/>
<letter_ref letter_id="A"/>
<letter_ref letter_id="C"/>
<letter_ref letter_id="G"/>
</site>
<right_flank>GAGAATCTGA</right_flank>
</contributing_site>
<contributing_site sequence_id="sequence_232" position="259" strand="plus" pvalue="3.11e-06" >
<left_flank>CTAAAGATTC</left_flank>
<site>
<letter_ref letter_id="G"/>
<letter_ref letter_id="A"/>
<letter_ref letter_id="T"/>
<letter_ref letter_id="G"/>
<letter_ref letter_id="T"/>
<letter_ref letter_id="G"/>
<letter_ref letter_id="A"/>
<letter_ref letter_id="C"/>
<letter_ref letter_id="G"/>
</site>
<right_flank>GGAAATCTGA</right_flank>
</contributing_site>
<contributing_site sequence_id="sequence_211" position="105" strand="plus" pvalue="3.11e-06" >
<left_flank>TTAAAGATTC</left_flank>
<site>
<letter_ref letter_id="G"/>
<letter_ref letter_id="A"/>
<letter_ref letter_id="T"/>
<letter_ref letter_id="G"/>
<letter_ref letter_id="T"/>
<letter_ref letter_id="G"/>
<letter_ref letter_id="A"/>
<letter_ref letter_id="C"/>
<letter_ref letter_id="G"/>
</site>
<right_flank>GGAAATCTTG</right_flank>
</contributing_site>
<contributing_site sequence_id="sequence_196" position="122" strand="plus" pvalue="3.11e-06" >
<left_flank>CGTAAGATTC</left_flank>
<site>
<letter_ref letter_id="G"/>
<letter_ref letter_id="A"/>
<letter_ref letter_id="T"/>
<letter_ref letter_id="G"/>
<letter_ref letter_id="T"/>
<letter_ref letter_id="G"/>
<letter_ref letter_id="A"/>
<letter_ref letter_id="C"/>
<letter_ref letter_id="G"/>
</site>
<right_flank>GGGAATCTTG</right_flank>
</contributing_site>
<contributing_site sequence_id="sequence_194" position="14" strand="plus" pvalue="3.11e-06" >
<left_flank>CATAAGATTC</left_flank>
<site>
<letter_ref letter_id="G"/>
<letter_ref letter_id="A"/>
<letter_ref letter_id="T"/>
<letter_ref letter_id="G"/>
<letter_ref letter_id="T"/>
<letter_ref letter_id="G"/>
<letter_ref letter_id="A"/>
<letter_ref letter_id="C"/>
<letter_ref letter_id="G"/>
</site>
<right_flank>GAAAATCTTG</right_flank>
</contributing_site>
<contributing_site sequence_id="sequence_191" position="12" strand="plus" pvalue="3.11e-06" >
<left_flank>TGCAAGATTC</left_flank>
<site>
<letter_ref letter_id="G"/>
<letter_ref letter_id="A"/>
<letter_ref letter_id="T"/>
<letter_ref letter_id="G"/>
<letter_ref letter_id="T"/>
<letter_ref letter_id="G"/>
<letter_ref letter_id="A"/>
<letter_ref letter_id="C"/>
<letter_ref letter_id="G"/>
</site>
<right_flank>GGTAATCTTG</right_flank>
</contributing_site>
<contributing_site sequence_id="sequence_175" position="180" strand="plus" pvalue="3.11e-06" >
<left_flank>TTTAAGATTC</left_flank>
<site>
<letter_ref letter_id="G"/>
<letter_ref letter_id="A"/>
<letter_ref letter_id="T"/>
<letter_ref letter_id="G"/>
<letter_ref letter_id="T"/>
<letter_ref letter_id="G"/>
<letter_ref letter_id="A"/>
<letter_ref letter_id="C"/>
<letter_ref letter_id="G"/>
</site>
<right_flank>GGGAATCTTA</right_flank>
</contributing_site>
<contributing_site sequence_id="sequence_58" position="55" strand="plus" pvalue="3.11e-06" >
<left_flank>TTAAAGATTT</left_flank>
<site>
<letter_ref letter_id="G"/>
<letter_ref letter_id="A"/>
<letter_ref letter_id="T"/>
<letter_ref letter_id="G"/>
<letter_ref letter_id="T"/>
<letter_ref letter_id="G"/>
<letter_ref letter_id="A"/>
<letter_ref letter_id="C"/>
<letter_ref letter_id="G"/>
</site>
<right_flank>AGAAATCTGA</right_flank>
</contributing_site>
</contributing_sites>
</motif>
<motif id="motif_28" name="GGTTGC" alt="MEME-28" width="6" sites="382" ic="12.0" re="12.4" llr="3295" p_value="1.7e-210" e_value="1.7e-210" bayes_threshold="14.9303" elapsed_time="7402.182331">
<scores>
<alphabet_matrix>
<alphabet_array>
<value letter_id="A">-1522</value>
<value letter_id="C">-1522</value>
<value letter_id="G">220</value>
<value letter_id="T">-1522</value>
</alphabet_array>
<alphabet_array>
<value letter_id="A">-1522</value>
<value letter_id="C">-1522</value>
<value letter_id="G">220</value>
<value letter_id="T">-1522</value>
</alphabet_array>
<alphabet_array>
<value letter_id="A">-1522</value>
<value letter_id="C">-1522</value>
<value letter_id="G">-1522</value>
<value letter_id="T">183</value>
</alphabet_array>
<alphabet_array>
<value letter_id="A">-1522</value>
<value letter_id="C">-1522</value>
<value letter_id="G">-1522</value>
<value letter_id="T">183</value>
</alphabet_array>
<alphabet_array>
<value letter_id="A">-1522</value>
<value letter_id="C">-1522</value>
<value letter_id="G">220</value>
<value letter_id="T">-1522</value>
</alphabet_array>
<alphabet_array>
<value letter_id="A">-1522</value>
<value letter_id="C">220</value>
<value letter_id="G">-1522</value>
<value letter_id="T">-1522</value>
</alphabet_array>
</alphabet_matrix>
</scores>
<probabilities>
<alphabet_matrix>
<alphabet_array>
<value letter_id="A">0.000000</value>
<value letter_id="C">0.000000</value>
<value letter_id="G">1.000000</value>
<value letter_id="T">0.000000</value>
</alphabet_array>
<alphabet_array>
<value letter_id="A">0.000000</value>
<value letter_id="C">0.000000</value>
<value letter_id="G">1.000000</value>
<value letter_id="T">0.000000</value>
</alphabet_array>
<alphabet_array>
<value letter_id="A">0.000000</value>
<value letter_id="C">0.000000</value>
<value letter_id="G">0.000000</value>
<value letter_id="T">1.000000</value>
</alphabet_array>
<alphabet_array>
<value letter_id="A">0.000000</value>
<value letter_id="C">0.000000</value>
<value letter_id="G">0.000000</value>
<value letter_id="T">1.000000</value>
</alphabet_array>
<alphabet_array>
<value letter_id="A">0.000000</value>
<value letter_id="C">0.000000</value>
<value letter_id="G">1.000000</value>
<value letter_id="T">0.000000</value>
</alphabet_array>
<alphabet_array>
<value letter_id="A">0.000000</value>
<value letter_id="C">1.000000</value>
<value letter_id="G">0.000000</value>
<value letter_id="T">0.000000</value>
</alphabet_array>
</alphabet_matrix>
</probabilities>
<regular_expression>
GGTTGC
</regular_expression>
<contributing_sites>
<contributing_site sequence_id="sequence_6398" position="71" strand="minus" pvalue="1.80e-04" >
<left_flank>GACTCCCACT</left_flank>
<site>
<letter_ref letter_id="G"/>
<letter_ref letter_id="G"/>
<letter_ref letter_id="T"/>
<letter_ref letter_id="T"/>
<letter_ref letter_id="G"/>
<letter_ref letter_id="C"/>
</site>
<right_flank>GGTTCAGCGA</right_flank>
</contributing_site>
<contributing_site sequence_id="sequence_6396" position="378" strand="minus" pvalue="1.80e-04" >
<left_flank>TTGCAACGAT</left_flank>
<site>
<letter_ref letter_id="G"/>
<letter_ref letter_id="G"/>
<letter_ref letter_id="T"/>
<letter_ref letter_id="T"/>
<letter_ref letter_id="G"/>
<letter_ref letter_id="C"/>
</site>
<right_flank>TGTGTCACGA</right_flank>
</contributing_site>
<contributing_site sequence_id="sequence_6355" position="7" strand="minus" pvalue="1.80e-04" >
<left_flank>CCTTCCCTCA</left_flank>
<site>
<letter_ref letter_id="G"/>
<letter_ref letter_id="G"/>
<letter_ref letter_id="T"/>
<letter_ref letter_id="T"/>
<letter_ref letter_id="G"/>
<letter_ref letter_id="C"/>
</site>
<right_flank>TGTATTT</right_flank>
</contributing_site>
<contributing_site sequence_id="sequence_6338" position="488" strand="plus" pvalue="1.80e-04" >
<left_flank>CGGATCAATC</left_flank>
<site>
<letter_ref letter_id="G"/>
<letter_ref letter_id="G"/>
<letter_ref letter_id="T"/>
<letter_ref letter_id="T"/>
<letter_ref letter_id="G"/>
<letter_ref letter_id="C"/>
</site>
<right_flank>GCATGAGGAA</right_flank>
</contributing_site>
<contributing_site sequence_id="sequence_6329" position="179" strand="minus" pvalue="1.80e-04" >
<left_flank>ATCCGATTTC</left_flank>
<site>
<letter_ref letter_id="G"/>
<letter_ref letter_id="G"/>
<letter_ref letter_id="T"/>
<letter_ref letter_id="T"/>
<letter_ref letter_id="G"/>
<letter_ref letter_id="C"/>
</site>
<right_flank>GGGATTGCGG</right_flank>
</contributing_site>
<contributing_site sequence_id="sequence_6322" position="74" strand="minus" pvalue="1.80e-04" >
<left_flank>TCTTGCTAAT</left_flank>
<site>
<letter_ref letter_id="G"/>
<letter_ref letter_id="G"/>
<letter_ref letter_id="T"/>
<letter_ref letter_id="T"/>
<letter_ref letter_id="G"/>
<letter_ref letter_id="C"/>
</site>
<right_flank>CCAAACAAAG</right_flank>
</contributing_site>
<contributing_site sequence_id="sequence_6313" position="509" strand="plus" pvalue="1.80e-04" >
<left_flank>TCTGGCCATT</left_flank>
<site>
<letter_ref letter_id="G"/>
<letter_ref letter_id="G"/>
<letter_ref letter_id="T"/>
<letter_ref letter_id="T"/>
<letter_ref letter_id="G"/>
<letter_ref letter_id="C"/>
</site>
<right_flank>TTGCACAATA</right_flank>
</contributing_site>
<contributing_site sequence_id="sequence_6278" position="26" strand="minus" pvalue="1.80e-04" >
<left_flank>TCTACCGAGA</left_flank>
<site>
<letter_ref letter_id="G"/>
<letter_ref letter_id="G"/>
<letter_ref letter_id="T"/>
<letter_ref letter_id="T"/>
<letter_ref letter_id="G"/>
<letter_ref letter_id="C"/>
</site>
<right_flank>ATAGCACGCA</right_flank>
</contributing_site>
<contributing_site sequence_id="sequence_6258" position="157" strand="plus" pvalue="1.80e-04" >
<left_flank>GGCTTTTGAT</left_flank>
<site>
<letter_ref letter_id="G"/>
<letter_ref letter_id="G"/>
<letter_ref letter_id="T"/>
<letter_ref letter_id="T"/>
<letter_ref letter_id="G"/>
<letter_ref letter_id="C"/>
</site>
<right_flank>TCTGCGAAAC</right_flank>
</contributing_site>
<contributing_site sequence_id="sequence_6252" position="396" strand="plus" pvalue="1.80e-04" >
<left_flank>GACGCCAGCG</left_flank>
<site>
<letter_ref letter_id="G"/>
<letter_ref letter_id="G"/>
<letter_ref letter_id="T"/>
<letter_ref letter_id="T"/>
<letter_ref letter_id="G"/>
<letter_ref letter_id="C"/>
</site>
<right_flank>CCAGGAAGCC</right_flank>
</contributing_site>
<contributing_site sequence_id="sequence_6250" position="235" strand="minus" pvalue="1.80e-04" >
<left_flank>CG</left_flank>
<site>
<letter_ref letter_id="G"/>
<letter_ref letter_id="G"/>
<letter_ref letter_id="T"/>
<letter_ref letter_id="T"/>
<letter_ref letter_id="G"/>
<letter_ref letter_id="C"/>
</site>
<right_flank>TTTAGCCCTT</right_flank>
</contributing_site>
<contributing_site sequence_id="sequence_6174" position="228" strand="plus" pvalue="1.80e-04" >
<left_flank>CGGAGGCTGA</left_flank>
<site>
<letter_ref letter_id="G"/>
<letter_ref letter_id="G"/>
<letter_ref letter_id="T"/>
<letter_ref letter_id="T"/>
<letter_ref letter_id="G"/>
<letter_ref letter_id="C"/>
</site>
<right_flank>TCGTTGAGTA</right_flank>
</contributing_site>
<contributing_site sequence_id="sequence_6171" position="147" strand="plus" pvalue="1.80e-04" >
<left_flank>CTCCTGGGTA</left_flank>
<site>
<letter_ref letter_id="G"/>
<letter_ref letter_id="G"/>
<letter_ref letter_id="T"/>
<letter_ref letter_id="T"/>
<letter_ref letter_id="G"/>
<letter_ref letter_id="C"/>
</site>
<right_flank>TTAGGCTTGA</right_flank>
</contributing_site>
<contributing_site sequence_id="sequence_6165" position="315" strand="plus" pvalue="1.80e-04" >
<left_flank>GGGCATGGGT</left_flank>
<site>
<letter_ref letter_id="G"/>
<letter_ref letter_id="G"/>
<letter_ref letter_id="T"/>
<letter_ref letter_id="T"/>
<letter_ref letter_id="G"/>
<letter_ref letter_id="C"/>
</site>
<right_flank>TCTTAACATA</right_flank>
</contributing_site>
<contributing_site sequence_id="sequence_6110" position="65" strand="plus" pvalue="1.80e-04" >
<left_flank>AGCTGTCAAA</left_flank>
<site>
<letter_ref letter_id="G"/>
<letter_ref letter_id="G"/>
<letter_ref letter_id="T"/>
<letter_ref letter_id="T"/>
<letter_ref letter_id="G"/>
<letter_ref letter_id="C"/>
</site>
<right_flank>GGCAGGCTTG</right_flank>
</contributing_site>
<contributing_site sequence_id="sequence_6107" position="272" strand="minus" pvalue="1.80e-04" >
<left_flank>AATTTCGGAA</left_flank>
<site>
<letter_ref letter_id="G"/>
<letter_ref letter_id="G"/>
<letter_ref letter_id="T"/>
<letter_ref letter_id="T"/>
<letter_ref letter_id="G"/>
<letter_ref letter_id="C"/>
</site>
<right_flank>TTCCGATATT</right_flank>
</contributing_site>
<contributing_site sequence_id="sequence_6097" position="37" strand="minus" pvalue="1.80e-04" >
<left_flank>TCTTGCTAAT</left_flank>
<site>
<letter_ref letter_id="G"/>
<letter_ref letter_id="G"/>
<letter_ref letter_id="T"/>
<letter_ref letter_id="T"/>
<letter_ref letter_id="G"/>
<letter_ref letter_id="C"/>
</site>
<right_flank>CCAAACAAAG</right_flank>
</contributing_site>
<contributing_site sequence_id="sequence_6078" position="264" strand="plus" pvalue="1.80e-04" >
<left_flank>AGCTTCTAAG</left_flank>
<site>
<letter_ref letter_id="G"/>
<letter_ref letter_id="G"/>
<letter_ref letter_id="T"/>
<letter_ref letter_id="T"/>
<letter_ref letter_id="G"/>
<letter_ref letter_id="C"/>
</site>
<right_flank>TCATTATAGA</right_flank>
</contributing_site>
<contributing_site sequence_id="sequence_6070" position="190" strand="plus" pvalue="1.80e-04" >
<left_flank>TTTAGATCAT</left_flank>
<site>
<letter_ref letter_id="G"/>
<letter_ref letter_id="G"/>
<letter_ref letter_id="T"/>
<letter_ref letter_id="T"/>
<letter_ref letter_id="G"/>
<letter_ref letter_id="C"/>
</site>
<right_flank>TTTGATTCGT</right_flank>
</contributing_site>
<contributing_site sequence_id="sequence_6062" position="603" strand="plus" pvalue="1.80e-04" >
<left_flank>TTAGATTCTT</left_flank>
<site>
<letter_ref letter_id="G"/>
<letter_ref letter_id="G"/>
<letter_ref letter_id="T"/>
<letter_ref letter_id="T"/>
<letter_ref letter_id="G"/>
<letter_ref letter_id="C"/>
</site>
<right_flank>GATGTCTACA</right_flank>
</contributing_site>
<contributing_site sequence_id="sequence_6058" position="16" strand="minus" pvalue="1.80e-04" >
<left_flank>ACAAGCTGTT</left_flank>
<site>
<letter_ref letter_id="G"/>
<letter_ref letter_id="G"/>
<letter_ref letter_id="T"/>
<letter_ref letter_id="T"/>
<letter_ref letter_id="G"/>
<letter_ref letter_id="C"/>
</site>
<right_flank>ACAAAACTGC</right_flank>
</contributing_site>
<contributing_site sequence_id="sequence_6054" position="742" strand="minus" pvalue="1.80e-04" >
<left_flank>ACATAGTTGG</left_flank>
<site>
<letter_ref letter_id="G"/>
<letter_ref letter_id="G"/>
<letter_ref letter_id="T"/>
<letter_ref letter_id="T"/>
<letter_ref letter_id="G"/>
<letter_ref letter_id="C"/>
</site>
<right_flank>AATTCAGTGC</right_flank>
</contributing_site>
<contributing_site sequence_id="sequence_5988" position="273" strand="minus" pvalue="1.80e-04" >
<left_flank>AGGAGGACAT</left_flank>
<site>
<letter_ref letter_id="G"/>
<letter_ref letter_id="G"/>
<letter_ref letter_id="T"/>
<letter_ref letter_id="T"/>
<letter_ref letter_id="G"/>
<letter_ref letter_id="C"/>
</site>
<right_flank>ACATTTGTGG</right_flank>
</contributing_site>
<contributing_site sequence_id="sequence_5988" position="236" strand="plus" pvalue="1.80e-04" >
<left_flank>TTCTTGGATG</left_flank>
<site>
<letter_ref letter_id="G"/>
<letter_ref letter_id="G"/>
<letter_ref letter_id="T"/>
<letter_ref letter_id="T"/>
<letter_ref letter_id="G"/>
<letter_ref letter_id="C"/>
</site>
<right_flank>TTTCATAGCT</right_flank>
</contributing_site>
<contributing_site sequence_id="sequence_5968" position="16" strand="plus" pvalue="1.80e-04" >
<left_flank>CCAGGAACCG</left_flank>
<site>
<letter_ref letter_id="G"/>
<letter_ref letter_id="G"/>
<letter_ref letter_id="T"/>
<letter_ref letter_id="T"/>
<letter_ref letter_id="G"/>
<letter_ref letter_id="C"/>
</site>
<right_flank>CAAATGTATG</right_flank>
</contributing_site>
<contributing_site sequence_id="sequence_5944" position="28" strand="plus" pvalue="1.80e-04" >
<left_flank>GGACCACACA</left_flank>
<site>
<letter_ref letter_id="G"/>
<letter_ref letter_id="G"/>
<letter_ref letter_id="T"/>
<letter_ref letter_id="T"/>
<letter_ref letter_id="G"/>
<letter_ref letter_id="C"/>
</site>
<right_flank>AAGAGGCTGT</right_flank>
</contributing_site>
<contributing_site sequence_id="sequence_5936" position="263" strand="minus" pvalue="1.80e-04" >
<left_flank>AATTTT</left_flank>
<site>
<letter_ref letter_id="G"/>
<letter_ref letter_id="G"/>
<letter_ref letter_id="T"/>
<letter_ref letter_id="T"/>
<letter_ref letter_id="G"/>
<letter_ref letter_id="C"/>
</site>
<right_flank>CTCACTTTCG</right_flank>
</contributing_site>
<contributing_site sequence_id="sequence_5891" position="22" strand="minus" pvalue="1.80e-04" >
<left_flank>CACACTGCAG</left_flank>
<site>
<letter_ref letter_id="G"/>
<letter_ref letter_id="G"/>
<letter_ref letter_id="T"/>
<letter_ref letter_id="T"/>
<letter_ref letter_id="G"/>
<letter_ref letter_id="C"/>
</site>
<right_flank>ACGTACGCCA</right_flank>
</contributing_site>
<contributing_site sequence_id="sequence_5880" position="23" strand="minus" pvalue="1.80e-04" >
<left_flank>TTGCCGCGTT</left_flank>
<site>
<letter_ref letter_id="G"/>
<letter_ref letter_id="G"/>
<letter_ref letter_id="T"/>
<letter_ref letter_id="T"/>
<letter_ref letter_id="G"/>
<letter_ref letter_id="C"/>
</site>
<right_flank>GTGCTTGTGA</right_flank>
</contributing_site>
<contributing_site sequence_id="sequence_5858" position="22" strand="plus" pvalue="1.80e-04" >
<left_flank>CCACGTTGGA</left_flank>
<site>
<letter_ref letter_id="G"/>
<letter_ref letter_id="G"/>
<letter_ref letter_id="T"/>
<letter_ref letter_id="T"/>
<letter_ref letter_id="G"/>
<letter_ref letter_id="C"/>
</site>
<right_flank>AGAGAAAATG</right_flank>
</contributing_site>
<contributing_site sequence_id="sequence_5856" position="210" strand="minus" pvalue="1.80e-04" >
<left_flank>GGAGGTGTGC</left_flank>
<site>
<letter_ref letter_id="G"/>
<letter_ref letter_id="G"/>
<letter_ref letter_id="T"/>
<letter_ref letter_id="T"/>
<letter_ref letter_id="G"/>
<letter_ref letter_id="C"/>
</site>
<right_flank>CGAGGCAGCG</right_flank>
</contributing_site>
<contributing_site sequence_id="sequence_5840" position="200" strand="plus" pvalue="1.80e-04" >
<left_flank>TGCTGACGTT</left_flank>
<site>
<letter_ref letter_id="G"/>
<letter_ref letter_id="G"/>
<letter_ref letter_id="T"/>
<letter_ref letter_id="T"/>
<letter_ref letter_id="G"/>
<letter_ref letter_id="C"/>
</site>
<right_flank>TGGGCAAGGA</right_flank>
</contributing_site>
<contributing_site sequence_id="sequence_5811" position="332" strand="plus" pvalue="1.80e-04" >
<left_flank>TCGCGCCGCT</left_flank>
<site>
<letter_ref letter_id="G"/>
<letter_ref letter_id="G"/>
<letter_ref letter_id="T"/>
<letter_ref letter_id="T"/>
<letter_ref letter_id="G"/>
<letter_ref letter_id="C"/>
</site>
<right_flank>GGTTCCCGCG</right_flank>
</contributing_site>
<contributing_site sequence_id="sequence_5801" position="155" strand="plus" pvalue="1.80e-04" >
<left_flank>ATGTAGATCT</left_flank>
<site>
<letter_ref letter_id="G"/>
<letter_ref letter_id="G"/>
<letter_ref letter_id="T"/>
<letter_ref letter_id="T"/>
<letter_ref letter_id="G"/>
<letter_ref letter_id="C"/>
</site>
<right_flank>ACCCGGGGAA</right_flank>
</contributing_site>
<contributing_site sequence_id="sequence_5762" position="752" strand="plus" pvalue="1.80e-04" >
<left_flank>TTTCTTGTGC</left_flank>
<site>
<letter_ref letter_id="G"/>
<letter_ref letter_id="G"/>
<letter_ref letter_id="T"/>
<letter_ref letter_id="T"/>
<letter_ref letter_id="G"/>
<letter_ref letter_id="C"/>
</site>
<right_flank>TCCTGTTCCT</right_flank>
</contributing_site>
<contributing_site sequence_id="sequence_5758" position="214" strand="plus" pvalue="1.80e-04" >
<left_flank>ACCTTACACA</left_flank>
<site>
<letter_ref letter_id="G"/>
<letter_ref letter_id="G"/>
<letter_ref letter_id="T"/>
<letter_ref letter_id="T"/>
<letter_ref letter_id="G"/>
<letter_ref letter_id="C"/>
</site>
<right_flank>AGTATCTGTG</right_flank>
</contributing_site>
<contributing_site sequence_id="sequence_5755" position="121" strand="plus" pvalue="1.80e-04" >
<left_flank>TAGGTTCTCA</left_flank>
<site>
<letter_ref letter_id="G"/>
<letter_ref letter_id="G"/>
<letter_ref letter_id="T"/>
<letter_ref letter_id="T"/>
<letter_ref letter_id="G"/>
<letter_ref letter_id="C"/>
</site>
<right_flank>CTTTGCTCGT</right_flank>
</contributing_site>
<contributing_site sequence_id="sequence_5740" position="36" strand="plus" pvalue="1.80e-04" >
<left_flank>AAGGAGGCCC</left_flank>
<site>
<letter_ref letter_id="G"/>
<letter_ref letter_id="G"/>
<letter_ref letter_id="T"/>
<letter_ref letter_id="T"/>
<letter_ref letter_id="G"/>
<letter_ref letter_id="C"/>
</site>
<right_flank>TGAAGCTGGG</right_flank>
</contributing_site>
<contributing_site sequence_id="sequence_5739" position="66" strand="minus" pvalue="1.80e-04" >
<left_flank>ATACAAAGGC</left_flank>
<site>
<letter_ref letter_id="G"/>
<letter_ref letter_id="G"/>
<letter_ref letter_id="T"/>
<letter_ref letter_id="T"/>
<letter_ref letter_id="G"/>
<letter_ref letter_id="C"/>
</site>
<right_flank>TTTGTCTGCC</right_flank>
</contributing_site>
<contributing_site sequence_id="sequence_5738" position="351" strand="plus" pvalue="1.80e-04" >
<left_flank>TCGGTCCTTA</left_flank>
<site>
<letter_ref letter_id="G"/>
<letter_ref letter_id="G"/>
<letter_ref letter_id="T"/>
<letter_ref letter_id="T"/>
<letter_ref letter_id="G"/>
<letter_ref letter_id="C"/>
</site>
<right_flank>ATTGTAGCAT</right_flank>
</contributing_site>
<contributing_site sequence_id="sequence_5724" position="196" strand="plus" pvalue="1.80e-04" >
<left_flank>CTATATGTGA</left_flank>
<site>
<letter_ref letter_id="G"/>
<letter_ref letter_id="G"/>
<letter_ref letter_id="T"/>
<letter_ref letter_id="T"/>
<letter_ref letter_id="G"/>
<letter_ref letter_id="C"/>
</site>
<right_flank>AAATTCTCCA</right_flank>
</contributing_site>
<contributing_site sequence_id="sequence_5704" position="117" strand="minus" pvalue="1.80e-04" >
<left_flank>ACGAGGACGA</left_flank>
<site>
<letter_ref letter_id="G"/>
<letter_ref letter_id="G"/>
<letter_ref letter_id="T"/>
<letter_ref letter_id="T"/>
<letter_ref letter_id="G"/>
<letter_ref letter_id="C"/>
</site>
<right_flank>GCACTATACC</right_flank>
</contributing_site>
<contributing_site sequence_id="sequence_5700" position="429" strand="minus" pvalue="1.80e-04" >
<left_flank>CGTATGATTT</left_flank>
<site>
<letter_ref letter_id="G"/>
<letter_ref letter_id="G"/>
<letter_ref letter_id="T"/>
<letter_ref letter_id="T"/>
<letter_ref letter_id="G"/>
<letter_ref letter_id="C"/>
</site>
<right_flank>GATGTGCTGA</right_flank>
</contributing_site>
<contributing_site sequence_id="sequence_5692" position="209" strand="minus" pvalue="1.80e-04" >
<left_flank>TGGTTGGGCG</left_flank>
<site>
<letter_ref letter_id="G"/>
<letter_ref letter_id="G"/>
<letter_ref letter_id="T"/>
<letter_ref letter_id="T"/>
<letter_ref letter_id="G"/>
<letter_ref letter_id="C"/>
</site>
<right_flank>AGTGGCCGCC</right_flank>
</contributing_site>
<contributing_site sequence_id="sequence_5680" position="87" strand="minus" pvalue="1.80e-04" >
<left_flank>CATCCATGCA</left_flank>
<site>
<letter_ref letter_id="G"/>
<letter_ref letter_id="G"/>
<letter_ref letter_id="T"/>
<letter_ref letter_id="T"/>
<letter_ref letter_id="G"/>
<letter_ref letter_id="C"/>
</site>
<right_flank>TTGAAAAGCT</right_flank>
</contributing_site>
<contributing_site sequence_id="sequence_5624" position="254" strand="minus" pvalue="1.80e-04" >
<left_flank>CTCCGCAGCG</left_flank>
<site>
<letter_ref letter_id="G"/>
<letter_ref letter_id="G"/>
<letter_ref letter_id="T"/>
<letter_ref letter_id="T"/>
<letter_ref letter_id="G"/>
<letter_ref letter_id="C"/>
</site>
<right_flank>TGAACGACGT</right_flank>
</contributing_site>
<contributing_site sequence_id="sequence_5620" position="289" strand="plus" pvalue="1.80e-04" >
<left_flank>TACTGCAAGG</left_flank>
<site>
<letter_ref letter_id="G"/>
<letter_ref letter_id="G"/>
<letter_ref letter_id="T"/>
<letter_ref letter_id="T"/>
<letter_ref letter_id="G"/>
<letter_ref letter_id="C"/>
</site>
<right_flank>TGGGGACATT</right_flank>
</contributing_site>
<contributing_site sequence_id="sequence_5603" position="13" strand="minus" pvalue="1.80e-04" >
<left_flank>GATGAGTTTC</left_flank>
<site>
<letter_ref letter_id="G"/>
<letter_ref letter_id="G"/>
<letter_ref letter_id="T"/>
<letter_ref letter_id="T"/>
<letter_ref letter_id="G"/>
<letter_ref letter_id="C"/>
</site>
<right_flank>GAGGCTCCGA</right_flank>
</contributing_site>
<contributing_site sequence_id="sequence_5563" position="211" strand="minus" pvalue="1.80e-04" >
<left_flank>ATATATATAT</left_flank>
<site>
<letter_ref letter_id="G"/>
<letter_ref letter_id="G"/>
<letter_ref letter_id="T"/>
<letter_ref letter_id="T"/>
<letter_ref letter_id="G"/>
<letter_ref letter_id="C"/>
</site>
<right_flank>ATTGCATATA</right_flank>
</contributing_site>
<contributing_site sequence_id="sequence_5558" position="125" strand="plus" pvalue="1.80e-04" >
<left_flank>CGAGCCTGCC</left_flank>
<site>
<letter_ref letter_id="G"/>
<letter_ref letter_id="G"/>
<letter_ref letter_id="T"/>
<letter_ref letter_id="T"/>
<letter_ref letter_id="G"/>
<letter_ref letter_id="C"/>
</site>
<right_flank>GGCCCTCGCG</right_flank>
</contributing_site>
<contributing_site sequence_id="sequence_5552" position="212" strand="plus" pvalue="1.80e-04" >
<left_flank>TTGATTAGCC</left_flank>
<site>
<letter_ref letter_id="G"/>
<letter_ref letter_id="G"/>
<letter_ref letter_id="T"/>
<letter_ref letter_id="T"/>
<letter_ref letter_id="G"/>
<letter_ref letter_id="C"/>
</site>
<right_flank>TTGCATGGTA</right_flank>
</contributing_site>
<contributing_site sequence_id="sequence_5550" position="508" strand="minus" pvalue="1.80e-04" >
<left_flank>TACTGATTCT</left_flank>
<site>
<letter_ref letter_id="G"/>
<letter_ref letter_id="G"/>
<letter_ref letter_id="T"/>
<letter_ref letter_id="T"/>
<letter_ref letter_id="G"/>
<letter_ref letter_id="C"/>
</site>
<right_flank>AGTAGAAATT</right_flank>
</contributing_site>
<contributing_site sequence_id="sequence_5536" position="5" strand="plus" pvalue="1.80e-04" >
<left_flank>AGATT</left_flank>
<site>
<letter_ref letter_id="G"/>
<letter_ref letter_id="G"/>
<letter_ref letter_id="T"/>
<letter_ref letter_id="T"/>
<letter_ref letter_id="G"/>
<letter_ref letter_id="C"/>
</site>
<right_flank>CTCACTTGCC</right_flank>
</contributing_site>
<contributing_site sequence_id="sequence_5533" position="270" strand="plus" pvalue="1.80e-04" >
<left_flank>TTAACGGATC</left_flank>
<site>
<letter_ref letter_id="G"/>
<letter_ref letter_id="G"/>
<letter_ref letter_id="T"/>
<letter_ref letter_id="T"/>
<letter_ref letter_id="G"/>
<letter_ref letter_id="C"/>
</site>
<right_flank></right_flank>
</contributing_site>
<contributing_site sequence_id="sequence_5531" position="228" strand="plus" pvalue="1.80e-04" >
<left_flank>TAGATGGCCA</left_flank>
<site>
<letter_ref letter_id="G"/>
<letter_ref letter_id="G"/>
<letter_ref letter_id="T"/>
<letter_ref letter_id="T"/>
<letter_ref letter_id="G"/>
<letter_ref letter_id="C"/>
</site>
<right_flank>CCCATACCGC</right_flank>
</contributing_site>
<contributing_site sequence_id="sequence_5513" position="159" strand="plus" pvalue="1.80e-04" >
<left_flank>TCGCGCGGGT</left_flank>
<site>
<letter_ref letter_id="G"/>
<letter_ref letter_id="G"/>
<letter_ref letter_id="T"/>
<letter_ref letter_id="T"/>
<letter_ref letter_id="G"/>
<letter_ref letter_id="C"/>
</site>
<right_flank>TCTGGCAAGC</right_flank>
</contributing_site>
<contributing_site sequence_id="sequence_5509" position="106" strand="minus" pvalue="1.80e-04" >
<left_flank>GGGCGCCGCG</left_flank>
<site>
<letter_ref letter_id="G"/>
<letter_ref letter_id="G"/>
<letter_ref letter_id="T"/>
<letter_ref letter_id="T"/>
<letter_ref letter_id="G"/>
<letter_ref letter_id="C"/>
</site>
<right_flank>TGACGGCCGC</right_flank>
</contributing_site>
<contributing_site sequence_id="sequence_5493" position="10" strand="minus" pvalue="1.80e-04" >
<left_flank>TTGTGGAGTT</left_flank>
<site>
<letter_ref letter_id="G"/>
<letter_ref letter_id="G"/>
<letter_ref letter_id="T"/>
<letter_ref letter_id="T"/>
<letter_ref letter_id="G"/>
<letter_ref letter_id="C"/>
</site>
<right_flank>TCTTGCTCCT</right_flank>
</contributing_site>
<contributing_site sequence_id="sequence_5491" position="97" strand="plus" pvalue="1.80e-04" >
<left_flank>ACTGTATAGA</left_flank>
<site>
<letter_ref letter_id="G"/>
<letter_ref letter_id="G"/>
<letter_ref letter_id="T"/>
<letter_ref letter_id="T"/>
<letter_ref letter_id="G"/>
<letter_ref letter_id="C"/>
</site>
<right_flank>CATTGAGGGG</right_flank>
</contributing_site>
<contributing_site sequence_id="sequence_5486" position="136" strand="plus" pvalue="1.80e-04" >
<left_flank>TCAGTCGCAG</left_flank>
<site>
<letter_ref letter_id="G"/>
<letter_ref letter_id="G"/>
<letter_ref letter_id="T"/>
<letter_ref letter_id="T"/>
<letter_ref letter_id="G"/>
<letter_ref letter_id="C"/>
</site>
<right_flank>AGACAATAAA</right_flank>
</contributing_site>
<contributing_site sequence_id="sequence_5459" position="195" strand="minus" pvalue="1.80e-04" >
<left_flank>GTCCGATAGT</left_flank>
<site>
<letter_ref letter_id="G"/>
<letter_ref letter_id="G"/>
<letter_ref letter_id="T"/>
<letter_ref letter_id="T"/>
<letter_ref letter_id="G"/>
<letter_ref letter_id="C"/>
</site>
<right_flank>CTTTTATTTG</right_flank>
</contributing_site>
<contributing_site sequence_id="sequence_5453" position="303" strand="minus" pvalue="1.80e-04" >
<left_flank>ATGGATCCTA</left_flank>
<site>
<letter_ref letter_id="G"/>
<letter_ref letter_id="G"/>
<letter_ref letter_id="T"/>
<letter_ref letter_id="T"/>
<letter_ref letter_id="G"/>
<letter_ref letter_id="C"/>
</site>
<right_flank>CTGCTCTCTA</right_flank>
</contributing_site>
<contributing_site sequence_id="sequence_5441" position="653" strand="minus" pvalue="1.80e-04" >
<left_flank>GTTTGTTGCT</left_flank>
<site>
<letter_ref letter_id="G"/>
<letter_ref letter_id="G"/>
<letter_ref letter_id="T"/>
<letter_ref letter_id="T"/>
<letter_ref letter_id="G"/>
<letter_ref letter_id="C"/>
</site>
<right_flank>AGTACGCTCA</right_flank>
</contributing_site>
<contributing_site sequence_id="sequence_5420" position="205" strand="plus" pvalue="1.80e-04" >
<left_flank>CGTGTGAGTC</left_flank>
<site>
<letter_ref letter_id="G"/>
<letter_ref letter_id="G"/>
<letter_ref letter_id="T"/>
<letter_ref letter_id="T"/>
<letter_ref letter_id="G"/>
<letter_ref letter_id="C"/>
</site>
<right_flank>TACCAACTGC</right_flank>
</contributing_site>
<contributing_site sequence_id="sequence_5379" position="23" strand="minus" pvalue="1.80e-04" >
<left_flank>CCGTGCTTGC</left_flank>
<site>
<letter_ref letter_id="G"/>
<letter_ref letter_id="G"/>
<letter_ref letter_id="T"/>
<letter_ref letter_id="T"/>
<letter_ref letter_id="G"/>
<letter_ref letter_id="C"/>
</site>
<right_flank>TGAGGTGCTC</right_flank>
</contributing_site>
<contributing_site sequence_id="sequence_5373" position="147" strand="plus" pvalue="1.80e-04" >
<left_flank>GATTTTGATC</left_flank>
<site>
<letter_ref letter_id="G"/>
<letter_ref letter_id="G"/>
<letter_ref letter_id="T"/>
<letter_ref letter_id="T"/>
<letter_ref letter_id="G"/>
<letter_ref letter_id="C"/>
</site>
<right_flank>GTGATTAGCG</right_flank>
</contributing_site>
<contributing_site sequence_id="sequence_5367" position="138" strand="plus" pvalue="1.80e-04" >
<left_flank>TAATTAATTG</left_flank>
<site>
<letter_ref letter_id="G"/>
<letter_ref letter_id="G"/>
<letter_ref letter_id="T"/>
<letter_ref letter_id="T"/>
<letter_ref letter_id="G"/>
<letter_ref letter_id="C"/>
</site>
<right_flank>TCACCTGTGC</right_flank>
</contributing_site>
<contributing_site sequence_id="sequence_5362" position="420" strand="plus" pvalue="1.80e-04" >
<left_flank>TTGTCCCTAT</left_flank>
<site>
<letter_ref letter_id="G"/>
<letter_ref letter_id="G"/>
<letter_ref letter_id="T"/>
<letter_ref letter_id="T"/>
<letter_ref letter_id="G"/>
<letter_ref letter_id="C"/>
</site>
<right_flank>TGGAATGGAT</right_flank>
</contributing_site>
<contributing_site sequence_id="sequence_5346" position="58" strand="plus" pvalue="1.80e-04" >
<left_flank>TCTTGCTAAT</left_flank>
<site>
<letter_ref letter_id="G"/>
<letter_ref letter_id="G"/>
<letter_ref letter_id="T"/>
<letter_ref letter_id="T"/>
<letter_ref letter_id="G"/>
<letter_ref letter_id="C"/>
</site>
<right_flank>CCAAACAAAG</right_flank>
</contributing_site>
<contributing_site sequence_id="sequence_5319" position="120" strand="plus" pvalue="1.80e-04" >
<left_flank>AGAGCCCTCC</left_flank>
<site>
<letter_ref letter_id="G"/>
<letter_ref letter_id="G"/>
<letter_ref letter_id="T"/>
<letter_ref letter_id="T"/>
<letter_ref letter_id="G"/>
<letter_ref letter_id="C"/>
</site>
<right_flank>CTGCCGCTGC</right_flank>
</contributing_site>
<contributing_site sequence_id="sequence_5308" position="141" strand="minus" pvalue="1.80e-04" >
<left_flank>AGCAGAGTAG</left_flank>
<site>
<letter_ref letter_id="G"/>
<letter_ref letter_id="G"/>
<letter_ref letter_id="T"/>
<letter_ref letter_id="T"/>
<letter_ref letter_id="G"/>
<letter_ref letter_id="C"/>
</site>
<right_flank>AAGGGACGCC</right_flank>
</contributing_site>
<contributing_site sequence_id="sequence_5302" position="28" strand="plus" pvalue="1.80e-04" >
<left_flank>AGTGGGCCAA</left_flank>
<site>
<letter_ref letter_id="G"/>
<letter_ref letter_id="G"/>
<letter_ref letter_id="T"/>
<letter_ref letter_id="T"/>
<letter_ref letter_id="G"/>
<letter_ref letter_id="C"/>
</site>
<right_flank>AGATCTCTAC</right_flank>
</contributing_site>
<contributing_site sequence_id="sequence_5300" position="138" strand="plus" pvalue="1.80e-04" >
<left_flank>AATTCAAGAT</left_flank>
<site>
<letter_ref letter_id="G"/>
<letter_ref letter_id="G"/>
<letter_ref letter_id="T"/>
<letter_ref letter_id="T"/>
<letter_ref letter_id="G"/>
<letter_ref letter_id="C"/>
</site>
<right_flank>TAGGAGAAGA</right_flank>
</contributing_site>
<contributing_site sequence_id="sequence_5297" position="0" strand="plus" pvalue="1.80e-04" >
<left_flank></left_flank>
<site>
<letter_ref letter_id="G"/>
<letter_ref letter_id="G"/>
<letter_ref letter_id="T"/>
<letter_ref letter_id="T"/>
<letter_ref letter_id="G"/>
<letter_ref letter_id="C"/>
</site>
<right_flank>GTTTGTCCTC</right_flank>
</contributing_site>
<contributing_site sequence_id="sequence_5228" position="877" strand="minus" pvalue="1.80e-04" >
<left_flank>TTTGT</left_flank>
<site>
<letter_ref letter_id="G"/>
<letter_ref letter_id="G"/>
<letter_ref letter_id="T"/>
<letter_ref letter_id="T"/>
<letter_ref letter_id="G"/>
<letter_ref letter_id="C"/>
</site>
<right_flank>GTACTTTGGG</right_flank>
</contributing_site>
<contributing_site sequence_id="sequence_5207" position="216" strand="minus" pvalue="1.80e-04" >
<left_flank>TAATCCTGCG</left_flank>
<site>
<letter_ref letter_id="G"/>
<letter_ref letter_id="G"/>
<letter_ref letter_id="T"/>
<letter_ref letter_id="T"/>
<letter_ref letter_id="G"/>
<letter_ref letter_id="C"/>
</site>
<right_flank>CAGTGCCGCC</right_flank>
</contributing_site>
<contributing_site sequence_id="sequence_5139" position="168" strand="minus" pvalue="1.80e-04" >
<left_flank>CAGATTCAGG</left_flank>
<site>
<letter_ref letter_id="G"/>
<letter_ref letter_id="G"/>
<letter_ref letter_id="T"/>
<letter_ref letter_id="T"/>
<letter_ref letter_id="G"/>
<letter_ref letter_id="C"/>
</site>
<right_flank>AACTTCTCTG</right_flank>
</contributing_site>
<contributing_site sequence_id="sequence_5137" position="41" strand="minus" pvalue="1.80e-04" >
<left_flank>ACAACCGATC</left_flank>
<site>
<letter_ref letter_id="G"/>
<letter_ref letter_id="G"/>
<letter_ref letter_id="T"/>
<letter_ref letter_id="T"/>
<letter_ref letter_id="G"/>
<letter_ref letter_id="C"/>
</site>
<right_flank>CGATGTTCAG</right_flank>
</contributing_site>
<contributing_site sequence_id="sequence_5131" position="378" strand="minus" pvalue="1.80e-04" >
<left_flank>TGTCCGCTCG</left_flank>
<site>
<letter_ref letter_id="G"/>
<letter_ref letter_id="G"/>
<letter_ref letter_id="T"/>
<letter_ref letter_id="T"/>
<letter_ref letter_id="G"/>
<letter_ref letter_id="C"/>
</site>
<right_flank>TGCCGCCGGC</right_flank>
</contributing_site>
<contributing_site sequence_id="sequence_5130" position="682" strand="plus" pvalue="1.80e-04" >
<left_flank>CCTAATCGGA</left_flank>
<site>
<letter_ref letter_id="G"/>
<letter_ref letter_id="G"/>
<letter_ref letter_id="T"/>
<letter_ref letter_id="T"/>
<letter_ref letter_id="G"/>
<letter_ref letter_id="C"/>
</site>
<right_flank>GTGCGTG</right_flank>
</contributing_site>
<contributing_site sequence_id="sequence_5130" position="545" strand="minus" pvalue="1.80e-04" >
<left_flank>GCCTTTTCTC</left_flank>
<site>
<letter_ref letter_id="G"/>
<letter_ref letter_id="G"/>
<letter_ref letter_id="T"/>
<letter_ref letter_id="T"/>
<letter_ref letter_id="G"/>
<letter_ref letter_id="C"/>
</site>
<right_flank>ATCGCTCGCT</right_flank>
</contributing_site>
<contributing_site sequence_id="sequence_5106" position="156" strand="plus" pvalue="1.80e-04" >
<left_flank>AACTACCTAT</left_flank>
<site>
<letter_ref letter_id="G"/>
<letter_ref letter_id="G"/>
<letter_ref letter_id="T"/>
<letter_ref letter_id="T"/>
<letter_ref letter_id="G"/>
<letter_ref letter_id="C"/>
</site>
<right_flank>CTATGATGGT</right_flank>
</contributing_site>
<contributing_site sequence_id="sequence_5088" position="913" strand="minus" pvalue="1.80e-04" >
<left_flank>TCAGGA</left_flank>
<site>
<letter_ref letter_id="G"/>
<letter_ref letter_id="G"/>
<letter_ref letter_id="T"/>
<letter_ref letter_id="T"/>
<letter_ref letter_id="G"/>
<letter_ref letter_id="C"/>
</site>
<right_flank>TTCAGAAGTA</right_flank>
</contributing_site>
<contributing_site sequence_id="sequence_5071" position="17" strand="minus" pvalue="1.80e-04" >
<left_flank>CAGCTGATAT</left_flank>
<site>
<letter_ref letter_id="G"/>
<letter_ref letter_id="G"/>
<letter_ref letter_id="T"/>
<letter_ref letter_id="T"/>
<letter_ref letter_id="G"/>
<letter_ref letter_id="C"/>
</site>
<right_flank>GGTGGCGCAG</right_flank>
</contributing_site>
<contributing_site sequence_id="sequence_5068" position="188" strand="plus" pvalue="1.80e-04" >
<left_flank>ATCAGGAAGC</left_flank>
<site>
<letter_ref letter_id="G"/>
<letter_ref letter_id="G"/>
<letter_ref letter_id="T"/>
<letter_ref letter_id="T"/>
<letter_ref letter_id="G"/>
<letter_ref letter_id="C"/>
</site>
<right_flank>CCAGGTTTTG</right_flank>
</contributing_site>
<contributing_site sequence_id="sequence_5061" position="232" strand="plus" pvalue="1.80e-04" >
<left_flank>ATATTTCTCT</left_flank>
<site>
<letter_ref letter_id="G"/>
<letter_ref letter_id="G"/>
<letter_ref letter_id="T"/>
<letter_ref letter_id="T"/>
<letter_ref letter_id="G"/>
<letter_ref letter_id="C"/>
</site>
<right_flank>ATCGAAA</right_flank>
</contributing_site>
<contributing_site sequence_id="sequence_5054" position="118" strand="minus" pvalue="1.80e-04" >
<left_flank>TTCCCTTCAT</left_flank>
<site>
<letter_ref letter_id="G"/>
<letter_ref letter_id="G"/>
<letter_ref letter_id="T"/>
<letter_ref letter_id="T"/>
<letter_ref letter_id="G"/>
<letter_ref letter_id="C"/>
</site>
<right_flank>AGTACTACTA</right_flank>
</contributing_site>
<contributing_site sequence_id="sequence_5051" position="28" strand="minus" pvalue="1.80e-04" >
<left_flank>AACGAAGCGA</left_flank>
<site>
<letter_ref letter_id="G"/>
<letter_ref letter_id="G"/>
<letter_ref letter_id="T"/>
<letter_ref letter_id="T"/>
<letter_ref letter_id="G"/>
<letter_ref letter_id="C"/>
</site>
<right_flank>TTTCGAGGAG</right_flank>
</contributing_site>
<contributing_site sequence_id="sequence_5045" position="42" strand="plus" pvalue="1.80e-04" >
<left_flank>TCCTCTCCGC</left_flank>
<site>
<letter_ref letter_id="G"/>
<letter_ref letter_id="G"/>
<letter_ref letter_id="T"/>
<letter_ref letter_id="T"/>
<letter_ref letter_id="G"/>
<letter_ref letter_id="C"/>
</site>
<right_flank>GTCGGTGGCC</right_flank>
</contributing_site>
<contributing_site sequence_id="sequence_5045" position="12" strand="plus" pvalue="1.80e-04" >
<left_flank>TCTTCGCCGC</left_flank>
<site>
<letter_ref letter_id="G"/>
<letter_ref letter_id="G"/>
<letter_ref letter_id="T"/>
<letter_ref letter_id="T"/>
<letter_ref letter_id="G"/>
<letter_ref letter_id="C"/>
</site>
<right_flank>GCTGCTGATG</right_flank>
</contributing_site>
<contributing_site sequence_id="sequence_5033" position="17" strand="minus" pvalue="1.80e-04" >
<left_flank>AAGATGGGGA</left_flank>
<site>
<letter_ref letter_id="G"/>
<letter_ref letter_id="G"/>
<letter_ref letter_id="T"/>
<letter_ref letter_id="T"/>
<letter_ref letter_id="G"/>
<letter_ref letter_id="C"/>
</site>
<right_flank>CGCACGCACC</right_flank>
</contributing_site>
<contributing_site sequence_id="sequence_5008" position="3" strand="minus" pvalue="1.80e-04" >
<left_flank>TCCGGCTGTA</left_flank>
<site>
<letter_ref letter_id="G"/>
<letter_ref letter_id="G"/>
<letter_ref letter_id="T"/>
<letter_ref letter_id="T"/>
<letter_ref letter_id="G"/>
<letter_ref letter_id="C"/>
</site>
<right_flank>AGC</right_flank>
</contributing_site>
<contributing_site sequence_id="sequence_4997" position="263" strand="minus" pvalue="1.80e-04" >
<left_flank>ATCCAAAAGA</left_flank>
<site>
<letter_ref letter_id="G"/>
<letter_ref letter_id="G"/>
<letter_ref letter_id="T"/>
<letter_ref letter_id="T"/>
<letter_ref letter_id="G"/>
<letter_ref letter_id="C"/>
</site>
<right_flank>TCAGAAGAGA</right_flank>
</contributing_site>
<contributing_site sequence_id="sequence_4970" position="95" strand="minus" pvalue="1.80e-04" >
<left_flank>AAGCTCCCAA</left_flank>
<site>
<letter_ref letter_id="G"/>
<letter_ref letter_id="G"/>
<letter_ref letter_id="T"/>
<letter_ref letter_id="T"/>
<letter_ref letter_id="G"/>
<letter_ref letter_id="C"/>
</site>
<right_flank>CGCGGCGAGC</right_flank>
</contributing_site>
<contributing_site sequence_id="sequence_4952" position="80" strand="minus" pvalue="1.80e-04" >
<left_flank>TTTCCATATG</left_flank>
<site>
<letter_ref letter_id="G"/>
<letter_ref letter_id="G"/>
<letter_ref letter_id="T"/>
<letter_ref letter_id="T"/>
<letter_ref letter_id="G"/>
<letter_ref letter_id="C"/>
</site>
<right_flank>CCGGGACTCG</right_flank>
</contributing_site>
<contributing_site sequence_id="sequence_4946" position="253" strand="minus" pvalue="1.80e-04" >
<left_flank>GTGAGGTATT</left_flank>
<site>
<letter_ref letter_id="G"/>
<letter_ref letter_id="G"/>
<letter_ref letter_id="T"/>
<letter_ref letter_id="T"/>
<letter_ref letter_id="G"/>
<letter_ref letter_id="C"/>
</site>
<right_flank>TTGTGACTTA</right_flank>
</contributing_site>
<contributing_site sequence_id="sequence_4940" position="56" strand="minus" pvalue="1.80e-04" >
<left_flank>ACTCCTTGTT</left_flank>
<site>
<letter_ref letter_id="G"/>
<letter_ref letter_id="G"/>
<letter_ref letter_id="T"/>
<letter_ref letter_id="T"/>
<letter_ref letter_id="G"/>
<letter_ref letter_id="C"/>
</site>
<right_flank>ATTGCCCAGA</right_flank>
</contributing_site>
<contributing_site sequence_id="sequence_4920" position="34" strand="minus" pvalue="1.80e-04" >
<left_flank>CAACAACAAG</left_flank>
<site>
<letter_ref letter_id="G"/>
<letter_ref letter_id="G"/>
<letter_ref letter_id="T"/>
<letter_ref letter_id="T"/>
<letter_ref letter_id="G"/>
<letter_ref letter_id="C"/>
</site>
<right_flank>CCAAAGGAGC</right_flank>
</contributing_site>
<contributing_site sequence_id="sequence_4919" position="309" strand="plus" pvalue="1.80e-04" >
<left_flank>GGAATGGTGA</left_flank>
<site>
<letter_ref letter_id="G"/>
<letter_ref letter_id="G"/>
<letter_ref letter_id="T"/>
<letter_ref letter_id="T"/>
<letter_ref letter_id="G"/>
<letter_ref letter_id="C"/>
</site>
<right_flank>CGCATGTTTC</right_flank>
</contributing_site>
<contributing_site sequence_id="sequence_4912" position="416" strand="plus" pvalue="1.80e-04" >
<left_flank>CCCAATTCCA</left_flank>
<site>
<letter_ref letter_id="G"/>
<letter_ref letter_id="G"/>
<letter_ref letter_id="T"/>
<letter_ref letter_id="T"/>
<letter_ref letter_id="G"/>
<letter_ref letter_id="C"/>
</site>
<right_flank>AATGGTAAAG</right_flank>
</contributing_site>
<contributing_site sequence_id="sequence_4876" position="49" strand="plus" pvalue="1.80e-04" >
<left_flank>TACTCCTCTG</left_flank>
<site>
<letter_ref letter_id="G"/>
<letter_ref letter_id="G"/>
<letter_ref letter_id="T"/>
<letter_ref letter_id="T"/>
<letter_ref letter_id="G"/>
<letter_ref letter_id="C"/>
</site>
<right_flank>GTTGCGTTGT</right_flank>
</contributing_site>
<contributing_site sequence_id="sequence_4874" position="289" strand="plus" pvalue="1.80e-04" >
<left_flank>CCGTTCATCT</left_flank>
<site>
<letter_ref letter_id="G"/>
<letter_ref letter_id="G"/>
<letter_ref letter_id="T"/>
<letter_ref letter_id="T"/>
<letter_ref letter_id="G"/>
<letter_ref letter_id="C"/>
</site>
<right_flank>AATCTACTTG</right_flank>
</contributing_site>
<contributing_site sequence_id="sequence_4873" position="251" strand="plus" pvalue="1.80e-04" >
<left_flank>AGAGCAGCTG</left_flank>
<site>
<letter_ref letter_id="G"/>
<letter_ref letter_id="G"/>
<letter_ref letter_id="T"/>
<letter_ref letter_id="T"/>
<letter_ref letter_id="G"/>
<letter_ref letter_id="C"/>
</site>
<right_flank>TTCCGTGTCC</right_flank>
</contributing_site>
<contributing_site sequence_id="sequence_4866" position="47" strand="plus" pvalue="1.80e-04" >
<left_flank>GGACGCGGAT</left_flank>
<site>
<letter_ref letter_id="G"/>
<letter_ref letter_id="G"/>
<letter_ref letter_id="T"/>
<letter_ref letter_id="T"/>
<letter_ref letter_id="G"/>
<letter_ref letter_id="C"/>
</site>
<right_flank>CTGCTCCCCG</right_flank>
</contributing_site>
<contributing_site sequence_id="sequence_4859" position="22" strand="minus" pvalue="1.80e-04" >
<left_flank>TGCAGGCCAC</left_flank>
<site>
<letter_ref letter_id="G"/>
<letter_ref letter_id="G"/>
<letter_ref letter_id="T"/>
<letter_ref letter_id="T"/>
<letter_ref letter_id="G"/>
<letter_ref letter_id="C"/>
</site>
<right_flank>CTAGTGGGCC</right_flank>
</contributing_site>
<contributing_site sequence_id="sequence_4857" position="56" strand="minus" pvalue="1.80e-04" >
<left_flank>GGATTCGTGG</left_flank>
<site>
<letter_ref letter_id="G"/>
<letter_ref letter_id="G"/>
<letter_ref letter_id="T"/>
<letter_ref letter_id="T"/>
<letter_ref letter_id="G"/>
<letter_ref letter_id="C"/>
</site>
<right_flank>GAGACATCCG</right_flank>
</contributing_site>
<contributing_site sequence_id="sequence_4839" position="234" strand="plus" pvalue="1.80e-04" >
<left_flank>TGAAGGAGAA</left_flank>
<site>
<letter_ref letter_id="G"/>
<letter_ref letter_id="G"/>
<letter_ref letter_id="T"/>
<letter_ref letter_id="T"/>
<letter_ref letter_id="G"/>
<letter_ref letter_id="C"/>
</site>
<right_flank>ACCATCTTTC</right_flank>
</contributing_site>
<contributing_site sequence_id="sequence_4830" position="191" strand="minus" pvalue="1.80e-04" >
<left_flank>AATAGTAATG</left_flank>
<site>
<letter_ref letter_id="G"/>
<letter_ref letter_id="G"/>
<letter_ref letter_id="T"/>
<letter_ref letter_id="T"/>
<letter_ref letter_id="G"/>
<letter_ref letter_id="C"/>
</site>
<right_flank>TTCCCTGTGT</right_flank>
</contributing_site>
<contributing_site sequence_id="sequence_4788" position="582" strand="minus" pvalue="1.80e-04" >
<left_flank>CCGCTCGCCT</left_flank>
<site>
<letter_ref letter_id="G"/>
<letter_ref letter_id="G"/>
<letter_ref letter_id="T"/>
<letter_ref letter_id="T"/>
<letter_ref letter_id="G"/>
<letter_ref letter_id="C"/>
</site>
<right_flank>CTCTCCCTGC</right_flank>
</contributing_site>
<contributing_site sequence_id="sequence_4780" position="150" strand="plus" pvalue="1.80e-04" >
<left_flank>GCATTTTAAC</left_flank>
<site>
<letter_ref letter_id="G"/>
<letter_ref letter_id="G"/>
<letter_ref letter_id="T"/>
<letter_ref letter_id="T"/>
<letter_ref letter_id="G"/>
<letter_ref letter_id="C"/>
</site>
<right_flank>TTCAGCAATA</right_flank>
</contributing_site>
<contributing_site sequence_id="sequence_4753" position="211" strand="plus" pvalue="1.80e-04" >
<left_flank>GAGGGGGGCC</left_flank>
<site>
<letter_ref letter_id="G"/>
<letter_ref letter_id="G"/>
<letter_ref letter_id="T"/>
<letter_ref letter_id="T"/>
<letter_ref letter_id="G"/>
<letter_ref letter_id="C"/>
</site>
<right_flank>CGGTGCCGCT</right_flank>
</contributing_site>
<contributing_site sequence_id="sequence_4753" position="24" strand="plus" pvalue="1.80e-04" >
<left_flank>TCCGTTTCGT</left_flank>
<site>
<letter_ref letter_id="G"/>
<letter_ref letter_id="G"/>
<letter_ref letter_id="T"/>
<letter_ref letter_id="T"/>
<letter_ref letter_id="G"/>
<letter_ref letter_id="C"/>
</site>
<right_flank>GTGTGGGCGT</right_flank>
</contributing_site>
<contributing_site sequence_id="sequence_4738" position="523" strand="minus" pvalue="1.80e-04" >
<left_flank>CGCCTGCGCC</left_flank>
<site>
<letter_ref letter_id="G"/>
<letter_ref letter_id="G"/>
<letter_ref letter_id="T"/>
<letter_ref letter_id="T"/>
<letter_ref letter_id="G"/>
<letter_ref letter_id="C"/>
</site>
<right_flank>TCGCACCCCT</right_flank>
</contributing_site>
<contributing_site sequence_id="sequence_4732" position="67" strand="plus" pvalue="1.80e-04" >
<left_flank>AGCCCTCTCC</left_flank>
<site>
<letter_ref letter_id="G"/>
<letter_ref letter_id="G"/>
<letter_ref letter_id="T"/>
<letter_ref letter_id="T"/>
<letter_ref letter_id="G"/>
<letter_ref letter_id="C"/>
</site>
<right_flank>TCCTCTTGGC</right_flank>
</contributing_site>
<contributing_site sequence_id="sequence_4714" position="102" strand="plus" pvalue="1.80e-04" >
<left_flank>CTGTTGTGTT</left_flank>
<site>
<letter_ref letter_id="G"/>
<letter_ref letter_id="G"/>
<letter_ref letter_id="T"/>
<letter_ref letter_id="T"/>
<letter_ref letter_id="G"/>
<letter_ref letter_id="C"/>
</site>
<right_flank>TGTCCTGGTC</right_flank>
</contributing_site>
<contributing_site sequence_id="sequence_4713" position="765" strand="plus" pvalue="1.80e-04" >
<left_flank>TGTATCTCGA</left_flank>
<site>
<letter_ref letter_id="G"/>
<letter_ref letter_id="G"/>
<letter_ref letter_id="T"/>
<letter_ref letter_id="T"/>
<letter_ref letter_id="G"/>
<letter_ref letter_id="C"/>
</site>
<right_flank>CCATGTAGCA</right_flank>
</contributing_site>
<contributing_site sequence_id="sequence_4687" position="270" strand="plus" pvalue="1.80e-04" >
<left_flank>CTGCTCCTGA</left_flank>
<site>
<letter_ref letter_id="G"/>
<letter_ref letter_id="G"/>
<letter_ref letter_id="T"/>
<letter_ref letter_id="T"/>
<letter_ref letter_id="G"/>
<letter_ref letter_id="C"/>
</site>
<right_flank>TCAGGCTGCT</right_flank>
</contributing_site>
<contributing_site sequence_id="sequence_4674" position="207" strand="minus" pvalue="1.80e-04" >
<left_flank>CTACATGAGT</left_flank>
<site>
<letter_ref letter_id="G"/>
<letter_ref letter_id="G"/>
<letter_ref letter_id="T"/>
<letter_ref letter_id="T"/>
<letter_ref letter_id="G"/>
<letter_ref letter_id="C"/>
</site>
<right_flank>CGTGTGAAGC</right_flank>
</contributing_site>
<contributing_site sequence_id="sequence_4669" position="60" strand="minus" pvalue="1.80e-04" >
<left_flank>GCGGACTTGG</left_flank>
<site>
<letter_ref letter_id="G"/>
<letter_ref letter_id="G"/>
<letter_ref letter_id="T"/>
<letter_ref letter_id="T"/>
<letter_ref letter_id="G"/>
<letter_ref letter_id="C"/>
</site>
<right_flank>CCGAATCCAA</right_flank>
</contributing_site>
<contributing_site sequence_id="sequence_4661" position="78" strand="plus" pvalue="1.80e-04" >
<left_flank>TTGCATTTGT</left_flank>
<site>
<letter_ref letter_id="G"/>
<letter_ref letter_id="G"/>
<letter_ref letter_id="T"/>
<letter_ref letter_id="T"/>
<letter_ref letter_id="G"/>
<letter_ref letter_id="C"/>
</site>
<right_flank>TGATGATTAT</right_flank>
</contributing_site>
<contributing_site sequence_id="sequence_4650" position="231" strand="minus" pvalue="1.80e-04" >
<left_flank>GAGGGTTTGC</left_flank>
<site>
<letter_ref letter_id="G"/>
<letter_ref letter_id="G"/>
<letter_ref letter_id="T"/>
<letter_ref letter_id="T"/>
<letter_ref letter_id="G"/>
<letter_ref letter_id="C"/>
</site>
<right_flank>TGGAGTGGAG</right_flank>
</contributing_site>
<contributing_site sequence_id="sequence_4635" position="148" strand="plus" pvalue="1.80e-04" >
<left_flank>GTCCCAGCAC</left_flank>
<site>
<letter_ref letter_id="G"/>
<letter_ref letter_id="G"/>
<letter_ref letter_id="T"/>
<letter_ref letter_id="T"/>
<letter_ref letter_id="G"/>
<letter_ref letter_id="C"/>
</site>
<right_flank>TGTGTGTAGT</right_flank>
</contributing_site>
<contributing_site sequence_id="sequence_4634" position="490" strand="plus" pvalue="1.80e-04" >
<left_flank>CTTATTTTAT</left_flank>
<site>
<letter_ref letter_id="G"/>
<letter_ref letter_id="G"/>
<letter_ref letter_id="T"/>
<letter_ref letter_id="T"/>
<letter_ref letter_id="G"/>
<letter_ref letter_id="C"/>
</site>
<right_flank>CGCCCCCTCC</right_flank>
</contributing_site>
<contributing_site sequence_id="sequence_4631" position="206" strand="plus" pvalue="1.80e-04" >
<left_flank>AATGGCCTGA</left_flank>
<site>
<letter_ref letter_id="G"/>
<letter_ref letter_id="G"/>
<letter_ref letter_id="T"/>
<letter_ref letter_id="T"/>
<letter_ref letter_id="G"/>
<letter_ref letter_id="C"/>
</site>
<right_flank>CGCCAGGTCC</right_flank>
</contributing_site>
<contributing_site sequence_id="sequence_4628" position="179" strand="minus" pvalue="1.80e-04" >
<left_flank>AAAAACAAAG</left_flank>
<site>
<letter_ref letter_id="G"/>
<letter_ref letter_id="G"/>
<letter_ref letter_id="T"/>
<letter_ref letter_id="T"/>
<letter_ref letter_id="G"/>
<letter_ref letter_id="C"/>
</site>
<right_flank>CGCCACGATC</right_flank>
</contributing_site>
<contributing_site sequence_id="sequence_4616" position="178" strand="minus" pvalue="1.80e-04" >
<left_flank>GAAATGGCTG</left_flank>
<site>
<letter_ref letter_id="G"/>
<letter_ref letter_id="G"/>
<letter_ref letter_id="T"/>
<letter_ref letter_id="T"/>
<letter_ref letter_id="G"/>
<letter_ref letter_id="C"/>
</site>
<right_flank>ATTGGTCTGA</right_flank>
</contributing_site>
<contributing_site sequence_id="sequence_4615" position="186" strand="plus" pvalue="1.80e-04" >
<left_flank>AGCTTGACAG</left_flank>
<site>
<letter_ref letter_id="G"/>
<letter_ref letter_id="G"/>
<letter_ref letter_id="T"/>
<letter_ref letter_id="T"/>
<letter_ref letter_id="G"/>
<letter_ref letter_id="C"/>
</site>
<right_flank>TAATGGAGCA</right_flank>
</contributing_site>
<contributing_site sequence_id="sequence_4613" position="160" strand="plus" pvalue="1.80e-04" >
<left_flank>CCCAGGCTGT</left_flank>
<site>
<letter_ref letter_id="G"/>
<letter_ref letter_id="G"/>
<letter_ref letter_id="T"/>
<letter_ref letter_id="T"/>
<letter_ref letter_id="G"/>
<letter_ref letter_id="C"/>
</site>
<right_flank>TGGAGATACA</right_flank>
</contributing_site>
<contributing_site sequence_id="sequence_4606" position="150" strand="plus" pvalue="1.80e-04" >
<left_flank>AGAGCAGAAG</left_flank>
<site>
<letter_ref letter_id="G"/>
<letter_ref letter_id="G"/>
<letter_ref letter_id="T"/>
<letter_ref letter_id="T"/>
<letter_ref letter_id="G"/>
<letter_ref letter_id="C"/>
</site>
<right_flank>TCCTCTATAC</right_flank>
</contributing_site>
<contributing_site sequence_id="sequence_4586" position="272" strand="plus" pvalue="1.80e-04" >
<left_flank>GTTGGACACT</left_flank>
<site>
<letter_ref letter_id="G"/>
<letter_ref letter_id="G"/>
<letter_ref letter_id="T"/>
<letter_ref letter_id="T"/>
<letter_ref letter_id="G"/>
<letter_ref letter_id="C"/>
</site>
<right_flank>CTATCCTTGC</right_flank>
</contributing_site>
<contributing_site sequence_id="sequence_4560" position="3242" strand="minus" pvalue="1.80e-04" >
<left_flank>TTGTTGAGAG</left_flank>
<site>
<letter_ref letter_id="G"/>
<letter_ref letter_id="G"/>
<letter_ref letter_id="T"/>
<letter_ref letter_id="T"/>
<letter_ref letter_id="G"/>
<letter_ref letter_id="C"/>
</site>
<right_flank>CCAAACGCGG</right_flank>
</contributing_site>
<contributing_site sequence_id="sequence_4560" position="2524" strand="plus" pvalue="1.80e-04" >
<left_flank>TTTAAAGTCT</left_flank>
<site>
<letter_ref letter_id="G"/>
<letter_ref letter_id="G"/>
<letter_ref letter_id="T"/>
<letter_ref letter_id="T"/>
<letter_ref letter_id="G"/>
<letter_ref letter_id="C"/>
</site>
<right_flank>GAGGTCTAAA</right_flank>
</contributing_site>
<contributing_site sequence_id="sequence_4554" position="72" strand="minus" pvalue="1.80e-04" >
<left_flank>GATTGGTTTG</left_flank>
<site>
<letter_ref letter_id="G"/>
<letter_ref letter_id="G"/>
<letter_ref letter_id="T"/>
<letter_ref letter_id="T"/>
<letter_ref letter_id="G"/>
<letter_ref letter_id="C"/>
</site>
<right_flank>GCTATATCTA</right_flank>
</contributing_site>
<contributing_site sequence_id="sequence_4550" position="257" strand="minus" pvalue="1.80e-04" >
<left_flank>ACAGGAGCAG</left_flank>
<site>
<letter_ref letter_id="G"/>
<letter_ref letter_id="G"/>
<letter_ref letter_id="T"/>
<letter_ref letter_id="T"/>
<letter_ref letter_id="G"/>
<letter_ref letter_id="C"/>
</site>
<right_flank>AACAGAAGCG</right_flank>
</contributing_site>
<contributing_site sequence_id="sequence_4545" position="220" strand="minus" pvalue="1.80e-04" >
<left_flank>GTTGAGCCTC</left_flank>
<site>
<letter_ref letter_id="G"/>
<letter_ref letter_id="G"/>
<letter_ref letter_id="T"/>
<letter_ref letter_id="T"/>
<letter_ref letter_id="G"/>
<letter_ref letter_id="C"/>
</site>
<right_flank>TGGGGTTGCA</right_flank>
</contributing_site>
<contributing_site sequence_id="sequence_4516" position="560" strand="minus" pvalue="1.80e-04" >
<left_flank>GCTTAATTAT</left_flank>
<site>
<letter_ref letter_id="G"/>
<letter_ref letter_id="G"/>
<letter_ref letter_id="T"/>
<letter_ref letter_id="T"/>
<letter_ref letter_id="G"/>
<letter_ref letter_id="C"/>
</site>
<right_flank>CACACGACAC</right_flank>
</contributing_site>
<contributing_site sequence_id="sequence_4495" position="111" strand="plus" pvalue="1.80e-04" >
<left_flank>TCCGTAATTT</left_flank>
<site>
<letter_ref letter_id="G"/>
<letter_ref letter_id="G"/>
<letter_ref letter_id="T"/>
<letter_ref letter_id="T"/>
<letter_ref letter_id="G"/>
<letter_ref letter_id="C"/>
</site>
<right_flank>CATTCTCTTT</right_flank>
</contributing_site>
<contributing_site sequence_id="sequence_4488" position="642" strand="minus" pvalue="1.80e-04" >
<left_flank>CAGTTGAAGC</left_flank>
<site>
<letter_ref letter_id="G"/>
<letter_ref letter_id="G"/>
<letter_ref letter_id="T"/>
<letter_ref letter_id="T"/>
<letter_ref letter_id="G"/>
<letter_ref letter_id="C"/>
</site>
<right_flank>GCTTGGACCG</right_flank>
</contributing_site>
<contributing_site sequence_id="sequence_4461" position="279" strand="plus" pvalue="1.80e-04" >
<left_flank>GATGTTTACG</left_flank>
<site>
<letter_ref letter_id="G"/>
<letter_ref letter_id="G"/>
<letter_ref letter_id="T"/>
<letter_ref letter_id="T"/>
<letter_ref letter_id="G"/>
<letter_ref letter_id="C"/>
</site>
<right_flank>CGGCCGCCGG</right_flank>
</contributing_site>
<contributing_site sequence_id="sequence_4451" position="269" strand="plus" pvalue="1.80e-04" >
<left_flank>ACGTCGTCGT</left_flank>
<site>
<letter_ref letter_id="G"/>
<letter_ref letter_id="G"/>
<letter_ref letter_id="T"/>
<letter_ref letter_id="T"/>
<letter_ref letter_id="G"/>
<letter_ref letter_id="C"/>
</site>
<right_flank>AGAG</right_flank>
</contributing_site>
<contributing_site sequence_id="sequence_4441" position="501" strand="minus" pvalue="1.80e-04" >
<left_flank>ATTGAA</left_flank>
<site>
<letter_ref letter_id="G"/>
<letter_ref letter_id="G"/>
<letter_ref letter_id="T"/>
<letter_ref letter_id="T"/>
<letter_ref letter_id="G"/>
<letter_ref letter_id="C"/>
</site>
<right_flank>ATAATTAATC</right_flank>
</contributing_site>
<contributing_site sequence_id="sequence_4426" position="180" strand="plus" pvalue="1.80e-04" >
<left_flank>GGGTGGCTTC</left_flank>
<site>
<letter_ref letter_id="G"/>
<letter_ref letter_id="G"/>
<letter_ref letter_id="T"/>
<letter_ref letter_id="T"/>
<letter_ref letter_id="G"/>
<letter_ref letter_id="C"/>
</site>
<right_flank>TTTCAGAAAG</right_flank>
</contributing_site>
<contributing_site sequence_id="sequence_4407" position="181" strand="minus" pvalue="1.80e-04" >
<left_flank>AGATAGGCTA</left_flank>
<site>
<letter_ref letter_id="G"/>
<letter_ref letter_id="G"/>
<letter_ref letter_id="T"/>
<letter_ref letter_id="T"/>
<letter_ref letter_id="G"/>
<letter_ref letter_id="C"/>
</site>
<right_flank>TCTTAGCCAT</right_flank>
</contributing_site>
<contributing_site sequence_id="sequence_4401" position="11" strand="plus" pvalue="1.80e-04" >
<left_flank>CAGGCTTTGC</left_flank>
<site>
<letter_ref letter_id="G"/>
<letter_ref letter_id="G"/>
<letter_ref letter_id="T"/>
<letter_ref letter_id="T"/>
<letter_ref letter_id="G"/>
<letter_ref letter_id="C"/>
</site>
<right_flank>GGGTGTCTAG</right_flank>
</contributing_site>
<contributing_site sequence_id="sequence_4376" position="239" strand="plus" pvalue="1.80e-04" >
<left_flank>CGAGTCGGCG</left_flank>
<site>
<letter_ref letter_id="G"/>
<letter_ref letter_id="G"/>
<letter_ref letter_id="T"/>
<letter_ref letter_id="T"/>
<letter_ref letter_id="G"/>
<letter_ref letter_id="C"/>
</site>
<right_flank>TCCTACGTTT</right_flank>
</contributing_site>
<contributing_site sequence_id="sequence_4362" position="312" strand="plus" pvalue="1.80e-04" >
<left_flank>ATAAATGGAA</left_flank>
<site>
<letter_ref letter_id="G"/>
<letter_ref letter_id="G"/>
<letter_ref letter_id="T"/>
<letter_ref letter_id="T"/>
<letter_ref letter_id="G"/>
<letter_ref letter_id="C"/>
</site>
<right_flank>ACGAACAGTG</right_flank>
</contributing_site>
<contributing_site sequence_id="sequence_4349" position="157" strand="plus" pvalue="1.80e-04" >
<left_flank>CAGATCAGAA</left_flank>
<site>
<letter_ref letter_id="G"/>
<letter_ref letter_id="G"/>
<letter_ref letter_id="T"/>
<letter_ref letter_id="T"/>
<letter_ref letter_id="G"/>
<letter_ref letter_id="C"/>
</site>
<right_flank>GTGTTCGATT</right_flank>
</contributing_site>
<contributing_site sequence_id="sequence_4340" position="422" strand="plus" pvalue="1.80e-04" >
<left_flank>GGTCAAACAC</left_flank>
<site>
<letter_ref letter_id="G"/>
<letter_ref letter_id="G"/>
<letter_ref letter_id="T"/>
<letter_ref letter_id="T"/>
<letter_ref letter_id="G"/>
<letter_ref letter_id="C"/>
</site>
<right_flank>TGGCCAACAG</right_flank>
</contributing_site>
<contributing_site sequence_id="sequence_4337" position="247" strand="minus" pvalue="1.80e-04" >
<left_flank>CGTGGTGCGC</left_flank>
<site>
<letter_ref letter_id="G"/>
<letter_ref letter_id="G"/>
<letter_ref letter_id="T"/>
<letter_ref letter_id="T"/>
<letter_ref letter_id="G"/>
<letter_ref letter_id="C"/>
</site>
<right_flank>GAGCAGCAGC</right_flank>
</contributing_site>
<contributing_site sequence_id="sequence_4325" position="17" strand="minus" pvalue="1.80e-04" >
<left_flank>CGAATTTGCT</left_flank>
<site>
<letter_ref letter_id="G"/>
<letter_ref letter_id="G"/>
<letter_ref letter_id="T"/>
<letter_ref letter_id="T"/>
<letter_ref letter_id="G"/>
<letter_ref letter_id="C"/>
</site>
<right_flank>TAATCAATGC</right_flank>
</contributing_site>
<contributing_site sequence_id="sequence_4319" position="321" strand="plus" pvalue="1.80e-04" >
<left_flank>CAGATCAGAA</left_flank>
<site>
<letter_ref letter_id="G"/>
<letter_ref letter_id="G"/>
<letter_ref letter_id="T"/>
<letter_ref letter_id="T"/>
<letter_ref letter_id="G"/>
<letter_ref letter_id="C"/>
</site>
<right_flank>GTGTTCGATT</right_flank>
</contributing_site>
<contributing_site sequence_id="sequence_4317" position="600" strand="minus" pvalue="1.80e-04" >
<left_flank>TTCAAATTAC</left_flank>
<site>
<letter_ref letter_id="G"/>
<letter_ref letter_id="G"/>
<letter_ref letter_id="T"/>
<letter_ref letter_id="T"/>
<letter_ref letter_id="G"/>
<letter_ref letter_id="C"/>
</site>
<right_flank>GTCAAATGAC</right_flank>
</contributing_site>
<contributing_site sequence_id="sequence_4295" position="422" strand="minus" pvalue="1.80e-04" >
<left_flank>ACTTCACTTT</left_flank>
<site>
<letter_ref letter_id="G"/>
<letter_ref letter_id="G"/>
<letter_ref letter_id="T"/>
<letter_ref letter_id="T"/>
<letter_ref letter_id="G"/>
<letter_ref letter_id="C"/>
</site>
<right_flank>TTGTATTTAT</right_flank>
</contributing_site>
<contributing_site sequence_id="sequence_4290" position="255" strand="plus" pvalue="1.80e-04" >
<left_flank>GGGAGTGCGT</left_flank>
<site>
<letter_ref letter_id="G"/>
<letter_ref letter_id="G"/>
<letter_ref letter_id="T"/>
<letter_ref letter_id="T"/>
<letter_ref letter_id="G"/>
<letter_ref letter_id="C"/>
</site>
<right_flank>GTGGACGCGA</right_flank>
</contributing_site>
<contributing_site sequence_id="sequence_4289" position="198" strand="plus" pvalue="1.80e-04" >
<left_flank>AAGTTGAGCT</left_flank>
<site>
<letter_ref letter_id="G"/>
<letter_ref letter_id="G"/>
<letter_ref letter_id="T"/>
<letter_ref letter_id="T"/>
<letter_ref letter_id="G"/>
<letter_ref letter_id="C"/>
</site>
<right_flank>AAACATGCTT</right_flank>
</contributing_site>
<contributing_site sequence_id="sequence_4273" position="863" strand="plus" pvalue="1.80e-04" >
<left_flank>CTCGATTCCT</left_flank>
<site>
<letter_ref letter_id="G"/>
<letter_ref letter_id="G"/>
<letter_ref letter_id="T"/>
<letter_ref letter_id="T"/>
<letter_ref letter_id="G"/>
<letter_ref letter_id="C"/>
</site>
<right_flank>ATTCCGCGGC</right_flank>
</contributing_site>
<contributing_site sequence_id="sequence_4271" position="368" strand="minus" pvalue="1.80e-04" >
<left_flank>TTTAGTTGCT</left_flank>
<site>
<letter_ref letter_id="G"/>
<letter_ref letter_id="G"/>
<letter_ref letter_id="T"/>
<letter_ref letter_id="T"/>
<letter_ref letter_id="G"/>
<letter_ref letter_id="C"/>
</site>
<right_flank>TACGCAGTGC</right_flank>
</contributing_site>
<contributing_site sequence_id="sequence_4251" position="697" strand="minus" pvalue="1.80e-04" >
<left_flank>TATGTACTTT</left_flank>
<site>
<letter_ref letter_id="G"/>
<letter_ref letter_id="G"/>
<letter_ref letter_id="T"/>
<letter_ref letter_id="T"/>
<letter_ref letter_id="G"/>
<letter_ref letter_id="C"/>
</site>
<right_flank>CTAGAGGTCT</right_flank>
</contributing_site>
<contributing_site sequence_id="sequence_4250" position="115" strand="minus" pvalue="1.80e-04" >
<left_flank>GGCTCGTCAC</left_flank>
<site>
<letter_ref letter_id="G"/>
<letter_ref letter_id="G"/>
<letter_ref letter_id="T"/>
<letter_ref letter_id="T"/>
<letter_ref letter_id="G"/>
<letter_ref letter_id="C"/>
</site>
<right_flank>CGCGGCCAGC</right_flank>
</contributing_site>
<contributing_site sequence_id="sequence_4250" position="25" strand="minus" pvalue="1.80e-04" >
<left_flank>TTGAGGGCGT</left_flank>
<site>
<letter_ref letter_id="G"/>
<letter_ref letter_id="G"/>
<letter_ref letter_id="T"/>
<letter_ref letter_id="T"/>
<letter_ref letter_id="G"/>
<letter_ref letter_id="C"/>
</site>
<right_flank>GGAGGCAGCC</right_flank>
</contributing_site>
<contributing_site sequence_id="sequence_4223" position="248" strand="minus" pvalue="1.80e-04" >
<left_flank>TCTGTCTCGG</left_flank>
<site>
<letter_ref letter_id="G"/>
<letter_ref letter_id="G"/>
<letter_ref letter_id="T"/>
<letter_ref letter_id="T"/>
<letter_ref letter_id="G"/>
<letter_ref letter_id="C"/>
</site>
<right_flank>AGCTGACTGG</right_flank>
</contributing_site>
<contributing_site sequence_id="sequence_4222" position="28" strand="plus" pvalue="1.80e-04" >
<left_flank>GCCGGGACCC</left_flank>
<site>
<letter_ref letter_id="G"/>
<letter_ref letter_id="G"/>
<letter_ref letter_id="T"/>
<letter_ref letter_id="T"/>
<letter_ref letter_id="G"/>
<letter_ref letter_id="C"/>
</site>
<right_flank>CACTGTGAGG</right_flank>
</contributing_site>
<contributing_site sequence_id="sequence_4220" position="526" strand="plus" pvalue="1.80e-04" >
<left_flank>GCTCGCCCAC</left_flank>
<site>
<letter_ref letter_id="G"/>
<letter_ref letter_id="G"/>
<letter_ref letter_id="T"/>
<letter_ref letter_id="T"/>
<letter_ref letter_id="G"/>
<letter_ref letter_id="C"/>
</site>
<right_flank>AGAATCAATC</right_flank>
</contributing_site>
<contributing_site sequence_id="sequence_4217" position="124" strand="plus" pvalue="1.80e-04" >
<left_flank>TGACCTGATA</left_flank>
<site>
<letter_ref letter_id="G"/>
<letter_ref letter_id="G"/>
<letter_ref letter_id="T"/>
<letter_ref letter_id="T"/>
<letter_ref letter_id="G"/>
<letter_ref letter_id="C"/>
</site>
<right_flank>TGGAACCTTG</right_flank>
</contributing_site>
<contributing_site sequence_id="sequence_4199" position="229" strand="plus" pvalue="1.80e-04" >
<left_flank>CGGATCACGC</left_flank>
<site>
<letter_ref letter_id="G"/>
<letter_ref letter_id="G"/>
<letter_ref letter_id="T"/>
<letter_ref letter_id="T"/>
<letter_ref letter_id="G"/>
<letter_ref letter_id="C"/>
</site>
<right_flank>AGAGCGACGC</right_flank>
</contributing_site>
<contributing_site sequence_id="sequence_4192" position="98" strand="plus" pvalue="1.80e-04" >
<left_flank>TCTGGCGCGC</left_flank>
<site>
<letter_ref letter_id="G"/>
<letter_ref letter_id="G"/>
<letter_ref letter_id="T"/>
<letter_ref letter_id="T"/>
<letter_ref letter_id="G"/>
<letter_ref letter_id="C"/>
</site>
<right_flank>CCCAGTCGGC</right_flank>
</contributing_site>
<contributing_site sequence_id="sequence_4192" position="52" strand="minus" pvalue="1.80e-04" >
<left_flank>GGGGATGCCC</left_flank>
<site>
<letter_ref letter_id="G"/>
<letter_ref letter_id="G"/>
<letter_ref letter_id="T"/>
<letter_ref letter_id="T"/>
<letter_ref letter_id="G"/>
<letter_ref letter_id="C"/>
</site>
<right_flank>AATCTCTACT</right_flank>
</contributing_site>
<contributing_site sequence_id="sequence_4190" position="291" strand="plus" pvalue="1.80e-04" >
<left_flank>CATGCAACTA</left_flank>
<site>
<letter_ref letter_id="G"/>
<letter_ref letter_id="G"/>
<letter_ref letter_id="T"/>
<letter_ref letter_id="T"/>
<letter_ref letter_id="G"/>
<letter_ref letter_id="C"/>
</site>
<right_flank>GTGCAGGCGT</right_flank>
</contributing_site>
<contributing_site sequence_id="sequence_4182" position="28" strand="plus" pvalue="1.80e-04" >
<left_flank>AAATAGGCCG</left_flank>
<site>
<letter_ref letter_id="G"/>
<letter_ref letter_id="G"/>
<letter_ref letter_id="T"/>
<letter_ref letter_id="T"/>
<letter_ref letter_id="G"/>
<letter_ref letter_id="C"/>
</site>
<right_flank>ACCCCCTCAG</right_flank>
</contributing_site>
<contributing_site sequence_id="sequence_4143" position="152" strand="minus" pvalue="1.80e-04" >
<left_flank>CAACTATGTT</left_flank>
<site>
<letter_ref letter_id="G"/>
<letter_ref letter_id="G"/>
<letter_ref letter_id="T"/>
<letter_ref letter_id="T"/>
<letter_ref letter_id="G"/>
<letter_ref letter_id="C"/>
</site>
<right_flank>ATCATCCTCA</right_flank>
</contributing_site>
<contributing_site sequence_id="sequence_4133" position="39" strand="minus" pvalue="1.80e-04" >
<left_flank>GCGTGGTAGT</left_flank>
<site>
<letter_ref letter_id="G"/>
<letter_ref letter_id="G"/>
<letter_ref letter_id="T"/>
<letter_ref letter_id="T"/>
<letter_ref letter_id="G"/>
<letter_ref letter_id="C"/>
</site>
<right_flank>AGTTGGACAT</right_flank>
</contributing_site>
<contributing_site sequence_id="sequence_4129" position="440" strand="minus" pvalue="1.80e-04" >
<left_flank>GTGACAAGCG</left_flank>
<site>
<letter_ref letter_id="G"/>
<letter_ref letter_id="G"/>
<letter_ref letter_id="T"/>
<letter_ref letter_id="T"/>
<letter_ref letter_id="G"/>
<letter_ref letter_id="C"/>
</site>
<right_flank>ACGTACGGTC</right_flank>
</contributing_site>
<contributing_site sequence_id="sequence_4112" position="218" strand="minus" pvalue="1.80e-04" >
<left_flank>CACTGTGCCA</left_flank>
<site>
<letter_ref letter_id="G"/>
<letter_ref letter_id="G"/>
<letter_ref letter_id="T"/>
<letter_ref letter_id="T"/>
<letter_ref letter_id="G"/>
<letter_ref letter_id="C"/>
</site>
<right_flank>TGTCCATGCT</right_flank>
</contributing_site>
<contributing_site sequence_id="sequence_4088" position="505" strand="minus" pvalue="1.80e-04" >
<left_flank>CGGAAGGGGT</left_flank>
<site>
<letter_ref letter_id="G"/>
<letter_ref letter_id="G"/>
<letter_ref letter_id="T"/>
<letter_ref letter_id="T"/>
<letter_ref letter_id="G"/>
<letter_ref letter_id="C"/>
</site>
<right_flank>TTCTGTCGAA</right_flank>
</contributing_site>
<contributing_site sequence_id="sequence_4081" position="107" strand="plus" pvalue="1.80e-04" >
<left_flank>ATGGCCTAGA</left_flank>
<site>
<letter_ref letter_id="G"/>
<letter_ref letter_id="G"/>
<letter_ref letter_id="T"/>
<letter_ref letter_id="T"/>
<letter_ref letter_id="G"/>
<letter_ref letter_id="C"/>
</site>
<right_flank>CAATACAGAA</right_flank>
</contributing_site>
<contributing_site sequence_id="sequence_4079" position="465" strand="minus" pvalue="1.80e-04" >
<left_flank>TGACTGGACC</left_flank>
<site>
<letter_ref letter_id="G"/>
<letter_ref letter_id="G"/>
<letter_ref letter_id="T"/>
<letter_ref letter_id="T"/>
<letter_ref letter_id="G"/>
<letter_ref letter_id="C"/>
</site>
<right_flank>CCAGACACAT</right_flank>
</contributing_site>
<contributing_site sequence_id="sequence_4078" position="510" strand="minus" pvalue="1.80e-04" >
<left_flank>AGAAAAAAAT</left_flank>
<site>
<letter_ref letter_id="G"/>
<letter_ref letter_id="G"/>
<letter_ref letter_id="T"/>
<letter_ref letter_id="T"/>
<letter_ref letter_id="G"/>
<letter_ref letter_id="C"/>
</site>
<right_flank>CCAAAGATGC</right_flank>
</contributing_site>
<contributing_site sequence_id="sequence_4068" position="376" strand="plus" pvalue="1.80e-04" >
<left_flank>TCATAGGGAT</left_flank>
<site>
<letter_ref letter_id="G"/>
<letter_ref letter_id="G"/>
<letter_ref letter_id="T"/>
<letter_ref letter_id="T"/>
<letter_ref letter_id="G"/>
<letter_ref letter_id="C"/>
</site>
<right_flank>TTTCAGGCTA</right_flank>
</contributing_site>
<contributing_site sequence_id="sequence_4057" position="610" strand="plus" pvalue="1.80e-04" >
<left_flank>GGCGCTGAGC</left_flank>
<site>
<letter_ref letter_id="G"/>
<letter_ref letter_id="G"/>
<letter_ref letter_id="T"/>
<letter_ref letter_id="T"/>
<letter_ref letter_id="G"/>
<letter_ref letter_id="C"/>
</site>
<right_flank>ACGTCGCTGA</right_flank>
</contributing_site>
<contributing_site sequence_id="sequence_4057" position="194" strand="minus" pvalue="1.80e-04" >
<left_flank>GGCAGCTGAT</left_flank>
<site>
<letter_ref letter_id="G"/>
<letter_ref letter_id="G"/>
<letter_ref letter_id="T"/>
<letter_ref letter_id="T"/>
<letter_ref letter_id="G"/>
<letter_ref letter_id="C"/>
</site>
<right_flank>AGGAAGATAG</right_flank>
</contributing_site>
<contributing_site sequence_id="sequence_4029" position="9" strand="minus" pvalue="1.80e-04" >
<left_flank>CAGTTCCTTT</left_flank>
<site>
<letter_ref letter_id="G"/>
<letter_ref letter_id="G"/>
<letter_ref letter_id="T"/>
<letter_ref letter_id="T"/>
<letter_ref letter_id="G"/>
<letter_ref letter_id="C"/>
</site>
<right_flank>TTGTTGAAC</right_flank>
</contributing_site>
<contributing_site sequence_id="sequence_3993" position="204" strand="minus" pvalue="1.80e-04" >
<left_flank>GTACGCGCTC</left_flank>
<site>
<letter_ref letter_id="G"/>
<letter_ref letter_id="G"/>
<letter_ref letter_id="T"/>
<letter_ref letter_id="T"/>
<letter_ref letter_id="G"/>
<letter_ref letter_id="C"/>
</site>
<right_flank>GTTCTTTGCT</right_flank>
</contributing_site>
<contributing_site sequence_id="sequence_3974" position="146" strand="minus" pvalue="1.80e-04" >
<left_flank>AGATCGACCA</left_flank>
<site>
<letter_ref letter_id="G"/>
<letter_ref letter_id="G"/>
<letter_ref letter_id="T"/>
<letter_ref letter_id="T"/>
<letter_ref letter_id="G"/>
<letter_ref letter_id="C"/>
</site>
<right_flank>CGCTTAACCT</right_flank>
</contributing_site>
<contributing_site sequence_id="sequence_3965" position="370" strand="plus" pvalue="1.80e-04" >
<left_flank>TTACCCGACA</left_flank>
<site>
<letter_ref letter_id="G"/>
<letter_ref letter_id="G"/>
<letter_ref letter_id="T"/>
<letter_ref letter_id="T"/>
<letter_ref letter_id="G"/>
<letter_ref letter_id="C"/>
</site>
<right_flank>AGAAGGGACA</right_flank>
</contributing_site>
<contributing_site sequence_id="sequence_3932" position="130" strand="plus" pvalue="1.80e-04" >
<left_flank>GGTACAAGCA</left_flank>
<site>
<letter_ref letter_id="G"/>
<letter_ref letter_id="G"/>
<letter_ref letter_id="T"/>
<letter_ref letter_id="T"/>
<letter_ref letter_id="G"/>
<letter_ref letter_id="C"/>
</site>
<right_flank>GAGAGAGGGC</right_flank>
</contributing_site>
<contributing_site sequence_id="sequence_3919" position="252" strand="minus" pvalue="1.80e-04" >
<left_flank>TCGCTCGTGT</left_flank>
<site>
<letter_ref letter_id="G"/>
<letter_ref letter_id="G"/>
<letter_ref letter_id="T"/>
<letter_ref letter_id="T"/>
<letter_ref letter_id="G"/>
<letter_ref letter_id="C"/>
</site>
<right_flank>ATACGAAAAG</right_flank>
</contributing_site>
<contributing_site sequence_id="sequence_3884" position="23" strand="minus" pvalue="1.80e-04" >
<left_flank>TTTTCTCTTT</left_flank>
<site>
<letter_ref letter_id="G"/>
<letter_ref letter_id="G"/>
<letter_ref letter_id="T"/>
<letter_ref letter_id="T"/>
<letter_ref letter_id="G"/>
<letter_ref letter_id="C"/>
</site>
<right_flank>TGTTAGGCTG</right_flank>
</contributing_site>
<contributing_site sequence_id="sequence_3871" position="99" strand="minus" pvalue="1.80e-04" >
<left_flank>TATTCATGAT</left_flank>
<site>
<letter_ref letter_id="G"/>
<letter_ref letter_id="G"/>
<letter_ref letter_id="T"/>
<letter_ref letter_id="T"/>
<letter_ref letter_id="G"/>
<letter_ref letter_id="C"/>
</site>
<right_flank>ATCTTTTGTT</right_flank>
</contributing_site>
<contributing_site sequence_id="sequence_3861" position="201" strand="plus" pvalue="1.80e-04" >
<left_flank>CCAACCTGTA</left_flank>
<site>
<letter_ref letter_id="G"/>
<letter_ref letter_id="G"/>
<letter_ref letter_id="T"/>
<letter_ref letter_id="T"/>
<letter_ref letter_id="G"/>
<letter_ref letter_id="C"/>
</site>
<right_flank>ACTTCCTGCA</right_flank>
</contributing_site>
<contributing_site sequence_id="sequence_3808" position="187" strand="minus" pvalue="1.80e-04" >
<left_flank>CACCAGAGTC</left_flank>
<site>
<letter_ref letter_id="G"/>
<letter_ref letter_id="G"/>
<letter_ref letter_id="T"/>
<letter_ref letter_id="T"/>
<letter_ref letter_id="G"/>
<letter_ref letter_id="C"/>
</site>
<right_flank>GCTAGGAGTA</right_flank>
</contributing_site>
<contributing_site sequence_id="sequence_3798" position="115" strand="minus" pvalue="1.80e-04" >
<left_flank>AGCTACCAAT</left_flank>
<site>
<letter_ref letter_id="G"/>
<letter_ref letter_id="G"/>
<letter_ref letter_id="T"/>
<letter_ref letter_id="T"/>
<letter_ref letter_id="G"/>
<letter_ref letter_id="C"/>
</site>
<right_flank>TTAGGAACAA</right_flank>
</contributing_site>
<contributing_site sequence_id="sequence_3714" position="113" strand="minus" pvalue="1.80e-04" >
<left_flank>GATTACTGAA</left_flank>
<site>
<letter_ref letter_id="G"/>
<letter_ref letter_id="G"/>
<letter_ref letter_id="T"/>
<letter_ref letter_id="T"/>
<letter_ref letter_id="G"/>
<letter_ref letter_id="C"/>
</site>
<right_flank>TGATCCTGAC</right_flank>
</contributing_site>
<contributing_site sequence_id="sequence_3709" position="176" strand="plus" pvalue="1.80e-04" >
<left_flank>ATGAGCGCTG</left_flank>
<site>
<letter_ref letter_id="G"/>
<letter_ref letter_id="G"/>
<letter_ref letter_id="T"/>
<letter_ref letter_id="T"/>
<letter_ref letter_id="G"/>
<letter_ref letter_id="C"/>
</site>
<right_flank>AATAAGAAAT</right_flank>
</contributing_site>
<contributing_site sequence_id="sequence_3702" position="258" strand="plus" pvalue="1.80e-04" >
<left_flank>CAGGGTCGTA</left_flank>
<site>
<letter_ref letter_id="G"/>
<letter_ref letter_id="G"/>
<letter_ref letter_id="T"/>
<letter_ref letter_id="T"/>
<letter_ref letter_id="G"/>
<letter_ref letter_id="C"/>
</site>
<right_flank>TAATTCCTTG</right_flank>
</contributing_site>
<contributing_site sequence_id="sequence_3689" position="105" strand="minus" pvalue="1.80e-04" >
<left_flank>GTAGAGAATC</left_flank>
<site>
<letter_ref letter_id="G"/>
<letter_ref letter_id="G"/>
<letter_ref letter_id="T"/>
<letter_ref letter_id="T"/>
<letter_ref letter_id="G"/>
<letter_ref letter_id="C"/>
</site>
<right_flank>AGGTTTAAAA</right_flank>
</contributing_site>
<contributing_site sequence_id="sequence_3687" position="189" strand="minus" pvalue="1.80e-04" >
<left_flank>AGTCACTAAA</left_flank>
<site>
<letter_ref letter_id="G"/>
<letter_ref letter_id="G"/>
<letter_ref letter_id="T"/>
<letter_ref letter_id="T"/>
<letter_ref letter_id="G"/>
<letter_ref letter_id="C"/>
</site>
<right_flank>GGGGCAATGC</right_flank>
</contributing_site>
<contributing_site sequence_id="sequence_3646" position="40" strand="minus" pvalue="1.80e-04" >
<left_flank>GTAATTAACG</left_flank>
<site>
<letter_ref letter_id="G"/>
<letter_ref letter_id="G"/>
<letter_ref letter_id="T"/>
<letter_ref letter_id="T"/>
<letter_ref letter_id="G"/>
<letter_ref letter_id="C"/>
</site>
<right_flank>CCGTGCCCAT</right_flank>
</contributing_site>
<contributing_site sequence_id="sequence_3626" position="171" strand="minus" pvalue="1.80e-04" >
<left_flank>CAGGCATTGT</left_flank>
<site>
<letter_ref letter_id="G"/>
<letter_ref letter_id="G"/>
<letter_ref letter_id="T"/>
<letter_ref letter_id="T"/>
<letter_ref letter_id="G"/>
<letter_ref letter_id="C"/>
</site>
<right_flank>CGGTTTGAGC</right_flank>
</contributing_site>
<contributing_site sequence_id="sequence_3622" position="87" strand="plus" pvalue="1.80e-04" >
<left_flank>GGCGTGAGGC</left_flank>
<site>
<letter_ref letter_id="G"/>
<letter_ref letter_id="G"/>
<letter_ref letter_id="T"/>
<letter_ref letter_id="T"/>
<letter_ref letter_id="G"/>
<letter_ref letter_id="C"/>
</site>
<right_flank>TCTGCCTGGA</right_flank>
</contributing_site>
<contributing_site sequence_id="sequence_3594" position="224" strand="plus" pvalue="1.80e-04" >
<left_flank>GATTGGAGGC</left_flank>
<site>
<letter_ref letter_id="G"/>
<letter_ref letter_id="G"/>
<letter_ref letter_id="T"/>
<letter_ref letter_id="T"/>
<letter_ref letter_id="G"/>
<letter_ref letter_id="C"/>
</site>
<right_flank>AATGCCCAAC</right_flank>
</contributing_site>
<contributing_site sequence_id="sequence_3587" position="220" strand="minus" pvalue="1.80e-04" >
<left_flank>TCATCTAGAT</left_flank>
<site>
<letter_ref letter_id="G"/>
<letter_ref letter_id="G"/>
<letter_ref letter_id="T"/>
<letter_ref letter_id="T"/>
<letter_ref letter_id="G"/>
<letter_ref letter_id="C"/>
</site>
<right_flank>CAAGTCTGAG</right_flank>
</contributing_site>
<contributing_site sequence_id="sequence_3573" position="228" strand="minus" pvalue="1.80e-04" >
<left_flank>AACTCCACTT</left_flank>
<site>
<letter_ref letter_id="G"/>
<letter_ref letter_id="G"/>
<letter_ref letter_id="T"/>
<letter_ref letter_id="T"/>
<letter_ref letter_id="G"/>
<letter_ref letter_id="C"/>
</site>
<right_flank>ACGATGCACC</right_flank>
</contributing_site>
<contributing_site sequence_id="sequence_3564" position="177" strand="plus" pvalue="1.80e-04" >
<left_flank>AGTAAGGGAC</left_flank>
<site>
<letter_ref letter_id="G"/>
<letter_ref letter_id="G"/>
<letter_ref letter_id="T"/>
<letter_ref letter_id="T"/>
<letter_ref letter_id="G"/>
<letter_ref letter_id="C"/>
</site>
<right_flank>AATAGCCGAG</right_flank>
</contributing_site>
<contributing_site sequence_id="sequence_3535" position="145" strand="plus" pvalue="1.80e-04" >
<left_flank>CGTCGGGCCT</left_flank>
<site>
<letter_ref letter_id="G"/>
<letter_ref letter_id="G"/>
<letter_ref letter_id="T"/>
<letter_ref letter_id="T"/>
<letter_ref letter_id="G"/>
<letter_ref letter_id="C"/>
</site>
<right_flank>GGCATGCAAG</right_flank>
</contributing_site>
<contributing_site sequence_id="sequence_3521" position="327" strand="minus" pvalue="1.80e-04" >
<left_flank>AATACACTGT</left_flank>
<site>
<letter_ref letter_id="G"/>
<letter_ref letter_id="G"/>
<letter_ref letter_id="T"/>
<letter_ref letter_id="T"/>
<letter_ref letter_id="G"/>
<letter_ref letter_id="C"/>
</site>
<right_flank>TCTAACTCCA</right_flank>
</contributing_site>
<contributing_site sequence_id="sequence_3501" position="40" strand="minus" pvalue="1.80e-04" >
<left_flank>CATACTCGAT</left_flank>
<site>
<letter_ref letter_id="G"/>
<letter_ref letter_id="G"/>
<letter_ref letter_id="T"/>
<letter_ref letter_id="T"/>
<letter_ref letter_id="G"/>
<letter_ref letter_id="C"/>
</site>
<right_flank>ACAACCGTGG</right_flank>
</contributing_site>
<contributing_site sequence_id="sequence_3497" position="112" strand="plus" pvalue="1.80e-04" >
<left_flank>CCTGCCTTGC</left_flank>
<site>
<letter_ref letter_id="G"/>
<letter_ref letter_id="G"/>
<letter_ref letter_id="T"/>
<letter_ref letter_id="T"/>
<letter_ref letter_id="G"/>
<letter_ref letter_id="C"/>
</site>
<right_flank>GGTTGGAGAC</right_flank>
</contributing_site>
<contributing_site sequence_id="sequence_3495" position="74" strand="plus" pvalue="1.80e-04" >
<left_flank>AAAGTGCGGA</left_flank>
<site>
<letter_ref letter_id="G"/>
<letter_ref letter_id="G"/>
<letter_ref letter_id="T"/>
<letter_ref letter_id="T"/>
<letter_ref letter_id="G"/>
<letter_ref letter_id="C"/>
</site>
<right_flank>CGATTGGCTC</right_flank>
</contributing_site>
<contributing_site sequence_id="sequence_3433" position="232" strand="minus" pvalue="1.80e-04" >
<left_flank>TGCATTTTGC</left_flank>
<site>
<letter_ref letter_id="G"/>
<letter_ref letter_id="G"/>
<letter_ref letter_id="T"/>
<letter_ref letter_id="T"/>
<letter_ref letter_id="G"/>
<letter_ref letter_id="C"/>
</site>
<right_flank>GGTTGCACTT</right_flank>
</contributing_site>
<contributing_site sequence_id="sequence_3433" position="226" strand="minus" pvalue="1.80e-04" >
<left_flank>TTGCGGTTGC</left_flank>
<site>
<letter_ref letter_id="G"/>
<letter_ref letter_id="G"/>
<letter_ref letter_id="T"/>
<letter_ref letter_id="T"/>
<letter_ref letter_id="G"/>
<letter_ref letter_id="C"/>
</site>
<right_flank>ACTTGGCTTC</right_flank>
</contributing_site>
<contributing_site sequence_id="sequence_3422" position="463" strand="plus" pvalue="1.80e-04" >
<left_flank>GAAGCCTTGT</left_flank>
<site>
<letter_ref letter_id="G"/>
<letter_ref letter_id="G"/>
<letter_ref letter_id="T"/>
<letter_ref letter_id="T"/>
<letter_ref letter_id="G"/>
<letter_ref letter_id="C"/>
</site>
<right_flank>TTTCATGCCA</right_flank>
</contributing_site>
<contributing_site sequence_id="sequence_3419" position="126" strand="minus" pvalue="1.80e-04" >
<left_flank>TGTGTCATAT</left_flank>
<site>
<letter_ref letter_id="G"/>
<letter_ref letter_id="G"/>
<letter_ref letter_id="T"/>
<letter_ref letter_id="T"/>
<letter_ref letter_id="G"/>
<letter_ref letter_id="C"/>
</site>
<right_flank>TTTTTGCTCC</right_flank>
</contributing_site>
<contributing_site sequence_id="sequence_3410" position="96" strand="minus" pvalue="1.80e-04" >
<left_flank>AAATCATCTA</left_flank>
<site>
<letter_ref letter_id="G"/>
<letter_ref letter_id="G"/>
<letter_ref letter_id="T"/>
<letter_ref letter_id="T"/>
<letter_ref letter_id="G"/>
<letter_ref letter_id="C"/>
</site>
<right_flank>AAGAGAGTAG</right_flank>
</contributing_site>
<contributing_site sequence_id="sequence_3404" position="147" strand="plus" pvalue="1.80e-04" >
<left_flank>TGGAGCAGTT</left_flank>
<site>
<letter_ref letter_id="G"/>
<letter_ref letter_id="G"/>
<letter_ref letter_id="T"/>
<letter_ref letter_id="T"/>
<letter_ref letter_id="G"/>
<letter_ref letter_id="C"/>
</site>
<right_flank>GTTTTCGCAA</right_flank>
</contributing_site>
<contributing_site sequence_id="sequence_3380" position="359" strand="plus" pvalue="1.80e-04" >
<left_flank>AGCAACCTAA</left_flank>
<site>
<letter_ref letter_id="G"/>
<letter_ref letter_id="G"/>
<letter_ref letter_id="T"/>
<letter_ref letter_id="T"/>
<letter_ref letter_id="G"/>
<letter_ref letter_id="C"/>
</site>
<right_flank>ACATGGATCC</right_flank>
</contributing_site>
<contributing_site sequence_id="sequence_3380" position="65" strand="minus" pvalue="1.80e-04" >
<left_flank>ACAATAGATC</left_flank>
<site>
<letter_ref letter_id="G"/>
<letter_ref letter_id="G"/>
<letter_ref letter_id="T"/>
<letter_ref letter_id="T"/>
<letter_ref letter_id="G"/>
<letter_ref letter_id="C"/>
</site>
<right_flank>GCATCAAGTG</right_flank>
</contributing_site>
<contributing_site sequence_id="sequence_3365" position="11" strand="plus" pvalue="1.80e-04" >
<left_flank>TGCTTAATTG</left_flank>
<site>
<letter_ref letter_id="G"/>
<letter_ref letter_id="G"/>
<letter_ref letter_id="T"/>
<letter_ref letter_id="T"/>
<letter_ref letter_id="G"/>
<letter_ref letter_id="C"/>
</site>
<right_flank>AACAACGGCC</right_flank>
</contributing_site>
<contributing_site sequence_id="sequence_3361" position="218" strand="minus" pvalue="1.80e-04" >
<left_flank>TGGCATGTGT</left_flank>
<site>
<letter_ref letter_id="G"/>
<letter_ref letter_id="G"/>
<letter_ref letter_id="T"/>
<letter_ref letter_id="T"/>
<letter_ref letter_id="G"/>
<letter_ref letter_id="C"/>
</site>
<right_flank>AATTTGCAGG</right_flank>
</contributing_site>
<contributing_site sequence_id="sequence_3361" position="54" strand="plus" pvalue="1.80e-04" >
<left_flank>AGCCAATTAC</left_flank>
<site>
<letter_ref letter_id="G"/>
<letter_ref letter_id="G"/>
<letter_ref letter_id="T"/>
<letter_ref letter_id="T"/>
<letter_ref letter_id="G"/>
<letter_ref letter_id="C"/>
</site>
<right_flank>TGTTTTGCTG</right_flank>
</contributing_site>
<contributing_site sequence_id="sequence_3349" position="51" strand="plus" pvalue="1.80e-04" >
<left_flank>AGGACAGAAA</left_flank>
<site>
<letter_ref letter_id="G"/>
<letter_ref letter_id="G"/>
<letter_ref letter_id="T"/>
<letter_ref letter_id="T"/>
<letter_ref letter_id="G"/>
<letter_ref letter_id="C"/>
</site>
<right_flank>AGTGATGTTG</right_flank>
</contributing_site>
<contributing_site sequence_id="sequence_3338" position="149" strand="plus" pvalue="1.80e-04" >
<left_flank>CCTCTCATAC</left_flank>
<site>
<letter_ref letter_id="G"/>
<letter_ref letter_id="G"/>
<letter_ref letter_id="T"/>
<letter_ref letter_id="T"/>
<letter_ref letter_id="G"/>
<letter_ref letter_id="C"/>
</site>
<right_flank>CGGAAAAATC</right_flank>
</contributing_site>
<contributing_site sequence_id="sequence_3296" position="262" strand="plus" pvalue="1.80e-04" >
<left_flank>TGATGTACTG</left_flank>
<site>
<letter_ref letter_id="G"/>
<letter_ref letter_id="G"/>
<letter_ref letter_id="T"/>
<letter_ref letter_id="T"/>
<letter_ref letter_id="G"/>
<letter_ref letter_id="C"/>
</site>
<right_flank>GGGAC</right_flank>
</contributing_site>
<contributing_site sequence_id="sequence_3289" position="343" strand="plus" pvalue="1.80e-04" >
<left_flank>GTGCTTGTTT</left_flank>
<site>
<letter_ref letter_id="G"/>
<letter_ref letter_id="G"/>
<letter_ref letter_id="T"/>
<letter_ref letter_id="T"/>
<letter_ref letter_id="G"/>
<letter_ref letter_id="C"/>
</site>
<right_flank>AAACCATTTG</right_flank>
</contributing_site>
<contributing_site sequence_id="sequence_3273" position="100" strand="plus" pvalue="1.80e-04" >
<left_flank>TGGGTACTTG</left_flank>
<site>
<letter_ref letter_id="G"/>
<letter_ref letter_id="G"/>
<letter_ref letter_id="T"/>
<letter_ref letter_id="T"/>
<letter_ref letter_id="G"/>
<letter_ref letter_id="C"/>
</site>
<right_flank>CTTGCCTTGC</right_flank>
</contributing_site>
<contributing_site sequence_id="sequence_3226" position="22" strand="minus" pvalue="1.80e-04" >
<left_flank>CGGCTTTCAA</left_flank>
<site>
<letter_ref letter_id="G"/>
<letter_ref letter_id="G"/>
<letter_ref letter_id="T"/>
<letter_ref letter_id="T"/>
<letter_ref letter_id="G"/>
<letter_ref letter_id="C"/>
</site>
<right_flank>TGAGATGTGA</right_flank>
</contributing_site>
<contributing_site sequence_id="sequence_3168" position="28" strand="minus" pvalue="1.80e-04" >
<left_flank>CTGAGAGCGT</left_flank>
<site>
<letter_ref letter_id="G"/>
<letter_ref letter_id="G"/>
<letter_ref letter_id="T"/>
<letter_ref letter_id="T"/>
<letter_ref letter_id="G"/>
<letter_ref letter_id="C"/>
</site>
<right_flank>TCACAGGTCG</right_flank>
</contributing_site>
<contributing_site sequence_id="sequence_3163" position="366" strand="minus" pvalue="1.80e-04" >
<left_flank>GCACAGAAGT</left_flank>
<site>
<letter_ref letter_id="G"/>
<letter_ref letter_id="G"/>
<letter_ref letter_id="T"/>
<letter_ref letter_id="T"/>
<letter_ref letter_id="G"/>
<letter_ref letter_id="C"/>
</site>
<right_flank>CTGCGGGGTG</right_flank>
</contributing_site>
<contributing_site sequence_id="sequence_3102" position="446" strand="plus" pvalue="1.80e-04" >
<left_flank>ACTTGGAGAT</left_flank>
<site>
<letter_ref letter_id="G"/>
<letter_ref letter_id="G"/>
<letter_ref letter_id="T"/>
<letter_ref letter_id="T"/>
<letter_ref letter_id="G"/>
<letter_ref letter_id="C"/>
</site>
<right_flank>CTTGCCGCCG</right_flank>
</contributing_site>
<contributing_site sequence_id="sequence_3093" position="105" strand="minus" pvalue="1.80e-04" >
<left_flank>TTCCTCGTAC</left_flank>
<site>
<letter_ref letter_id="G"/>
<letter_ref letter_id="G"/>
<letter_ref letter_id="T"/>
<letter_ref letter_id="T"/>
<letter_ref letter_id="G"/>
<letter_ref letter_id="C"/>
</site>
<right_flank>TAGAGGTTCT</right_flank>
</contributing_site>
<contributing_site sequence_id="sequence_3021" position="98" strand="minus" pvalue="1.80e-04" >
<left_flank>CCGGCTACAT</left_flank>
<site>
<letter_ref letter_id="G"/>
<letter_ref letter_id="G"/>
<letter_ref letter_id="T"/>
<letter_ref letter_id="T"/>
<letter_ref letter_id="G"/>
<letter_ref letter_id="C"/>
</site>
<right_flank>TTTTCGATCG</right_flank>
</contributing_site>
<contributing_site sequence_id="sequence_2898" position="173" strand="plus" pvalue="1.80e-04" >
<left_flank>AACCCATATT</left_flank>
<site>
<letter_ref letter_id="G"/>
<letter_ref letter_id="G"/>
<letter_ref letter_id="T"/>
<letter_ref letter_id="T"/>
<letter_ref letter_id="G"/>
<letter_ref letter_id="C"/>
</site>
<right_flank>ACCCTGCCGA</right_flank>
</contributing_site>
<contributing_site sequence_id="sequence_2891" position="140" strand="plus" pvalue="1.80e-04" >
<left_flank>AGTCACTTTT</left_flank>
<site>
<letter_ref letter_id="G"/>
<letter_ref letter_id="G"/>
<letter_ref letter_id="T"/>
<letter_ref letter_id="T"/>
<letter_ref letter_id="G"/>
<letter_ref letter_id="C"/>
</site>
<right_flank>ACCAATTGGA</right_flank>
</contributing_site>
<contributing_site sequence_id="sequence_2873" position="187" strand="plus" pvalue="1.80e-04" >
<left_flank>ACCATTTCAC</left_flank>
<site>
<letter_ref letter_id="G"/>
<letter_ref letter_id="G"/>
<letter_ref letter_id="T"/>
<letter_ref letter_id="T"/>
<letter_ref letter_id="G"/>
<letter_ref letter_id="C"/>
</site>
<right_flank>TCTAGCATGT</right_flank>
</contributing_site>
<contributing_site sequence_id="sequence_2862" position="464" strand="minus" pvalue="1.80e-04" >
<left_flank>ATTGGAACTA</left_flank>
<site>
<letter_ref letter_id="G"/>
<letter_ref letter_id="G"/>
<letter_ref letter_id="T"/>
<letter_ref letter_id="T"/>
<letter_ref letter_id="G"/>
<letter_ref letter_id="C"/>
</site>
<right_flank>AAAACTTTTA</right_flank>
</contributing_site>
<contributing_site sequence_id="sequence_2826" position="193" strand="plus" pvalue="1.80e-04" >
<left_flank>CGATAGTCTA</left_flank>
<site>
<letter_ref letter_id="G"/>
<letter_ref letter_id="G"/>
<letter_ref letter_id="T"/>
<letter_ref letter_id="T"/>
<letter_ref letter_id="G"/>
<letter_ref letter_id="C"/>
</site>
<right_flank>AACTTCCGAT</right_flank>
</contributing_site>
<contributing_site sequence_id="sequence_2794" position="72" strand="minus" pvalue="1.80e-04" >
<left_flank>ATGTACGATT</left_flank>
<site>
<letter_ref letter_id="G"/>
<letter_ref letter_id="G"/>
<letter_ref letter_id="T"/>
<letter_ref letter_id="T"/>
<letter_ref letter_id="G"/>
<letter_ref letter_id="C"/>
</site>
<right_flank>AGACAAAGGG</right_flank>
</contributing_site>
<contributing_site sequence_id="sequence_2778" position="61" strand="minus" pvalue="1.80e-04" >
<left_flank>AGACCTTTGT</left_flank>
<site>
<letter_ref letter_id="G"/>
<letter_ref letter_id="G"/>
<letter_ref letter_id="T"/>
<letter_ref letter_id="T"/>
<letter_ref letter_id="G"/>
<letter_ref letter_id="C"/>
</site>
<right_flank>CTGAACAACA</right_flank>
</contributing_site>
<contributing_site sequence_id="sequence_2743" position="118" strand="minus" pvalue="1.80e-04" >
<left_flank>TATAAGAAAT</left_flank>
<site>
<letter_ref letter_id="G"/>
<letter_ref letter_id="G"/>
<letter_ref letter_id="T"/>
<letter_ref letter_id="T"/>
<letter_ref letter_id="G"/>
<letter_ref letter_id="C"/>
</site>
<right_flank>ATGTTGAATT</right_flank>
</contributing_site>
<contributing_site sequence_id="sequence_2735" position="55" strand="plus" pvalue="1.80e-04" >
<left_flank>GCTTGTTCTG</left_flank>
<site>
<letter_ref letter_id="G"/>
<letter_ref letter_id="G"/>
<letter_ref letter_id="T"/>
<letter_ref letter_id="T"/>
<letter_ref letter_id="G"/>
<letter_ref letter_id="C"/>
</site>
<right_flank>CTTTGCGCTG</right_flank>
</contributing_site>
<contributing_site sequence_id="sequence_2716" position="17" strand="minus" pvalue="1.80e-04" >
<left_flank>CATTCACAAT</left_flank>
<site>
<letter_ref letter_id="G"/>
<letter_ref letter_id="G"/>
<letter_ref letter_id="T"/>
<letter_ref letter_id="T"/>
<letter_ref letter_id="G"/>
<letter_ref letter_id="C"/>
</site>
<right_flank>TATAGAGTCC</right_flank>
</contributing_site>
<contributing_site sequence_id="sequence_2703" position="4" strand="plus" pvalue="1.80e-04" >
<left_flank>AGCA</left_flank>
<site>
<letter_ref letter_id="G"/>
<letter_ref letter_id="G"/>
<letter_ref letter_id="T"/>
<letter_ref letter_id="T"/>
<letter_ref letter_id="G"/>
<letter_ref letter_id="C"/>
</site>
<right_flank>CTTTTTCACC</right_flank>
</contributing_site>
<contributing_site sequence_id="sequence_2701" position="120" strand="minus" pvalue="1.80e-04" >
<left_flank>CGCTCAACGT</left_flank>
<site>
<letter_ref letter_id="G"/>
<letter_ref letter_id="G"/>
<letter_ref letter_id="T"/>
<letter_ref letter_id="T"/>
<letter_ref letter_id="G"/>
<letter_ref letter_id="C"/>
</site>
<right_flank>CTGGATTTGG</right_flank>
</contributing_site>
<contributing_site sequence_id="sequence_2690" position="170" strand="minus" pvalue="1.80e-04" >
<left_flank>CACGCGATCA</left_flank>
<site>
<letter_ref letter_id="G"/>
<letter_ref letter_id="G"/>
<letter_ref letter_id="T"/>
<letter_ref letter_id="T"/>
<letter_ref letter_id="G"/>
<letter_ref letter_id="C"/>
</site>
<right_flank>TCGAGTGGCT</right_flank>
</contributing_site>
<contributing_site sequence_id="sequence_2638" position="308" strand="minus" pvalue="1.80e-04" >
<left_flank>TGTGGCGCGC</left_flank>
<site>
<letter_ref letter_id="G"/>
<letter_ref letter_id="G"/>
<letter_ref letter_id="T"/>
<letter_ref letter_id="T"/>
<letter_ref letter_id="G"/>
<letter_ref letter_id="C"/>
</site>
<right_flank>GGTCCCTTCC</right_flank>
</contributing_site>
<contributing_site sequence_id="sequence_2604" position="40" strand="plus" pvalue="1.80e-04" >
<left_flank>CGCATAACAT</left_flank>
<site>
<letter_ref letter_id="G"/>
<letter_ref letter_id="G"/>
<letter_ref letter_id="T"/>
<letter_ref letter_id="T"/>
<letter_ref letter_id="G"/>
<letter_ref letter_id="C"/>
</site>
<right_flank>AAGCTGAGGT</right_flank>
</contributing_site>
<contributing_site sequence_id="sequence_2599" position="257" strand="plus" pvalue="1.80e-04" >
<left_flank>ACCCGGCCTT</left_flank>
<site>
<letter_ref letter_id="G"/>
<letter_ref letter_id="G"/>
<letter_ref letter_id="T"/>
<letter_ref letter_id="T"/>
<letter_ref letter_id="G"/>
<letter_ref letter_id="C"/>
</site>
<right_flank>TTCCATCCTC</right_flank>
</contributing_site>
<contributing_site sequence_id="sequence_2581" position="232" strand="minus" pvalue="1.80e-04" >
<left_flank>AATTTCTCCA</left_flank>
<site>
<letter_ref letter_id="G"/>
<letter_ref letter_id="G"/>
<letter_ref letter_id="T"/>
<letter_ref letter_id="T"/>
<letter_ref letter_id="G"/>
<letter_ref letter_id="C"/>
</site>
<right_flank>CATGGTCGCC</right_flank>
</contributing_site>
<contributing_site sequence_id="sequence_2575" position="27" strand="plus" pvalue="1.80e-04" >
<left_flank>ATTGCAAAGT</left_flank>
<site>
<letter_ref letter_id="G"/>
<letter_ref letter_id="G"/>
<letter_ref letter_id="T"/>
<letter_ref letter_id="T"/>
<letter_ref letter_id="G"/>
<letter_ref letter_id="C"/>
</site>
<right_flank>CACTCTCCCC</right_flank>
</contributing_site>
<contributing_site sequence_id="sequence_2547" position="60" strand="plus" pvalue="1.80e-04" >
<left_flank>TTGCTTGCGC</left_flank>
<site>
<letter_ref letter_id="G"/>
<letter_ref letter_id="G"/>
<letter_ref letter_id="T"/>
<letter_ref letter_id="T"/>
<letter_ref letter_id="G"/>
<letter_ref letter_id="C"/>
</site>
<right_flank>GGCAATGAAG</right_flank>
</contributing_site>
<contributing_site sequence_id="sequence_2546" position="100" strand="minus" pvalue="1.80e-04" >
<left_flank>TAATACATTA</left_flank>
<site>
<letter_ref letter_id="G"/>
<letter_ref letter_id="G"/>
<letter_ref letter_id="T"/>
<letter_ref letter_id="T"/>
<letter_ref letter_id="G"/>
<letter_ref letter_id="C"/>
</site>
<right_flank>AATGCAGACA</right_flank>
</contributing_site>
<contributing_site sequence_id="sequence_2531" position="250" strand="plus" pvalue="1.80e-04" >
<left_flank>TAGGGATCAG</left_flank>
<site>
<letter_ref letter_id="G"/>
<letter_ref letter_id="G"/>
<letter_ref letter_id="T"/>
<letter_ref letter_id="T"/>
<letter_ref letter_id="G"/>
<letter_ref letter_id="C"/>
</site>
<right_flank>CATTGCTTAA</right_flank>
</contributing_site>
<contributing_site sequence_id="sequence_2512" position="84" strand="plus" pvalue="1.80e-04" >
<left_flank>GCCTCTGCTC</left_flank>
<site>
<letter_ref letter_id="G"/>
<letter_ref letter_id="G"/>
<letter_ref letter_id="T"/>
<letter_ref letter_id="T"/>
<letter_ref letter_id="G"/>
<letter_ref letter_id="C"/>
</site>
<right_flank>AGTGACAGAG</right_flank>
</contributing_site>
<contributing_site sequence_id="sequence_2496" position="246" strand="minus" pvalue="1.80e-04" >
<left_flank>GGGAAGAGGC</left_flank>
<site>
<letter_ref letter_id="G"/>
<letter_ref letter_id="G"/>
<letter_ref letter_id="T"/>
<letter_ref letter_id="T"/>
<letter_ref letter_id="G"/>
<letter_ref letter_id="C"/>
</site>
<right_flank>GTCCAACCTC</right_flank>
</contributing_site>
<contributing_site sequence_id="sequence_2488" position="95" strand="plus" pvalue="1.80e-04" >
<left_flank>CCACAGGAGC</left_flank>
<site>
<letter_ref letter_id="G"/>
<letter_ref letter_id="G"/>
<letter_ref letter_id="T"/>
<letter_ref letter_id="T"/>
<letter_ref letter_id="G"/>
<letter_ref letter_id="C"/>
</site>
<right_flank>GACGATATGG</right_flank>
</contributing_site>
<contributing_site sequence_id="sequence_2482" position="244" strand="plus" pvalue="1.80e-04" >
<left_flank>AGTCTGCAGT</left_flank>
<site>
<letter_ref letter_id="G"/>
<letter_ref letter_id="G"/>
<letter_ref letter_id="T"/>
<letter_ref letter_id="T"/>
<letter_ref letter_id="G"/>
<letter_ref letter_id="C"/>
</site>
<right_flank>CTTTGATCGA</right_flank>
</contributing_site>
<contributing_site sequence_id="sequence_2478" position="165" strand="plus" pvalue="1.80e-04" >
<left_flank>AAAAACTTTG</left_flank>
<site>
<letter_ref letter_id="G"/>
<letter_ref letter_id="G"/>
<letter_ref letter_id="T"/>
<letter_ref letter_id="T"/>
<letter_ref letter_id="G"/>
<letter_ref letter_id="C"/>
</site>
<right_flank>AAAATGAAAG</right_flank>
</contributing_site>
<contributing_site sequence_id="sequence_2413" position="458" strand="minus" pvalue="1.80e-04" >
<left_flank>GCATA</left_flank>
<site>
<letter_ref letter_id="G"/>
<letter_ref letter_id="G"/>
<letter_ref letter_id="T"/>
<letter_ref letter_id="T"/>
<letter_ref letter_id="G"/>
<letter_ref letter_id="C"/>
</site>
<right_flank>ACACGAAGCA</right_flank>
</contributing_site>
<contributing_site sequence_id="sequence_2413" position="441" strand="minus" pvalue="1.80e-04" >
<left_flank>CACGAAGCAG</left_flank>
<site>
<letter_ref letter_id="G"/>
<letter_ref letter_id="G"/>
<letter_ref letter_id="T"/>
<letter_ref letter_id="T"/>
<letter_ref letter_id="G"/>
<letter_ref letter_id="C"/>
</site>
<right_flank>ATATGATATG</right_flank>
</contributing_site>
<contributing_site sequence_id="sequence_2405" position="198" strand="minus" pvalue="1.80e-04" >
<left_flank>GCTGCAAGGT</left_flank>
<site>
<letter_ref letter_id="G"/>
<letter_ref letter_id="G"/>
<letter_ref letter_id="T"/>
<letter_ref letter_id="T"/>
<letter_ref letter_id="G"/>
<letter_ref letter_id="C"/>
</site>
<right_flank>GGTTGCCTGA</right_flank>
</contributing_site>
<contributing_site sequence_id="sequence_2391" position="84" strand="minus" pvalue="1.80e-04" >
<left_flank>TGTTAGTTCT</left_flank>
<site>
<letter_ref letter_id="G"/>
<letter_ref letter_id="G"/>
<letter_ref letter_id="T"/>
<letter_ref letter_id="T"/>
<letter_ref letter_id="G"/>
<letter_ref letter_id="C"/>
</site>
<right_flank>TTGTGGCAGA</right_flank>
</contributing_site>
<contributing_site sequence_id="sequence_2384" position="225" strand="plus" pvalue="1.80e-04" >
<left_flank>TAAGAGTATG</left_flank>
<site>
<letter_ref letter_id="G"/>
<letter_ref letter_id="G"/>
<letter_ref letter_id="T"/>
<letter_ref letter_id="T"/>
<letter_ref letter_id="G"/>
<letter_ref letter_id="C"/>
</site>
<right_flank>CCCAAAAGGA</right_flank>
</contributing_site>
<contributing_site sequence_id="sequence_2373" position="242" strand="plus" pvalue="1.80e-04" >
<left_flank>GGGTGCCCTC</left_flank>
<site>
<letter_ref letter_id="G"/>
<letter_ref letter_id="G"/>
<letter_ref letter_id="T"/>
<letter_ref letter_id="T"/>
<letter_ref letter_id="G"/>
<letter_ref letter_id="C"/>
</site>
<right_flank>TGTGGCCTTT</right_flank>
</contributing_site>
<contributing_site sequence_id="sequence_2368" position="39" strand="minus" pvalue="1.80e-04" >
<left_flank>TAGGACTAGA</left_flank>
<site>
<letter_ref letter_id="G"/>
<letter_ref letter_id="G"/>
<letter_ref letter_id="T"/>
<letter_ref letter_id="T"/>
<letter_ref letter_id="G"/>
<letter_ref letter_id="C"/>
</site>
<right_flank>TCTATCGCAA</right_flank>
</contributing_site>
<contributing_site sequence_id="sequence_2355" position="155" strand="plus" pvalue="1.80e-04" >
<left_flank>AATTCTGGGA</left_flank>
<site>
<letter_ref letter_id="G"/>
<letter_ref letter_id="G"/>
<letter_ref letter_id="T"/>
<letter_ref letter_id="T"/>
<letter_ref letter_id="G"/>
<letter_ref letter_id="C"/>
</site>
<right_flank>TAACAAAAAA</right_flank>
</contributing_site>
<contributing_site sequence_id="sequence_2349" position="108" strand="plus" pvalue="1.80e-04" >
<left_flank>ATTTGAACGT</left_flank>
<site>
<letter_ref letter_id="G"/>
<letter_ref letter_id="G"/>
<letter_ref letter_id="T"/>
<letter_ref letter_id="T"/>
<letter_ref letter_id="G"/>
<letter_ref letter_id="C"/>
</site>
<right_flank>TGAAGTTGTG</right_flank>
</contributing_site>
<contributing_site sequence_id="sequence_2323" position="178" strand="minus" pvalue="1.80e-04" >
<left_flank>ACTAAAGTTG</left_flank>
<site>
<letter_ref letter_id="G"/>
<letter_ref letter_id="G"/>
<letter_ref letter_id="T"/>
<letter_ref letter_id="T"/>
<letter_ref letter_id="G"/>
<letter_ref letter_id="C"/>
</site>
<right_flank>CACAGATAAA</right_flank>
</contributing_site>
<contributing_site sequence_id="sequence_2295" position="178" strand="plus" pvalue="1.80e-04" >
<left_flank>ACAGTATGCG</left_flank>
<site>
<letter_ref letter_id="G"/>
<letter_ref letter_id="G"/>
<letter_ref letter_id="T"/>
<letter_ref letter_id="T"/>
<letter_ref letter_id="G"/>
<letter_ref letter_id="C"/>
</site>
<right_flank>ATTTTCTCCT</right_flank>
</contributing_site>
<contributing_site sequence_id="sequence_2226" position="153" strand="plus" pvalue="1.80e-04" >
<left_flank>GTCACTGGGA</left_flank>
<site>
<letter_ref letter_id="G"/>
<letter_ref letter_id="G"/>
<letter_ref letter_id="T"/>
<letter_ref letter_id="T"/>
<letter_ref letter_id="G"/>
<letter_ref letter_id="C"/>
</site>
<right_flank>TTAGGATACC</right_flank>
</contributing_site>
<contributing_site sequence_id="sequence_2226" position="33" strand="minus" pvalue="1.80e-04" >
<left_flank>CAAAGGATGT</left_flank>
<site>
<letter_ref letter_id="G"/>
<letter_ref letter_id="G"/>
<letter_ref letter_id="T"/>
<letter_ref letter_id="T"/>
<letter_ref letter_id="G"/>
<letter_ref letter_id="C"/>
</site>
<right_flank>TTGAGGGCAT</right_flank>
</contributing_site>
<contributing_site sequence_id="sequence_2196" position="24" strand="minus" pvalue="1.80e-04" >
<left_flank>ACTTGGTTGA</left_flank>
<site>
<letter_ref letter_id="G"/>
<letter_ref letter_id="G"/>
<letter_ref letter_id="T"/>
<letter_ref letter_id="T"/>
<letter_ref letter_id="G"/>
<letter_ref letter_id="C"/>
</site>
<right_flank>TACCTCGTGC</right_flank>
</contributing_site>
<contributing_site sequence_id="sequence_2182" position="0" strand="plus" pvalue="1.80e-04" >
<left_flank></left_flank>
<site>
<letter_ref letter_id="G"/>
<letter_ref letter_id="G"/>
<letter_ref letter_id="T"/>
<letter_ref letter_id="T"/>
<letter_ref letter_id="G"/>
<letter_ref letter_id="C"/>
</site>
<right_flank>CTCGTCTTTG</right_flank>
</contributing_site>
<contributing_site sequence_id="sequence_2167" position="171" strand="minus" pvalue="1.80e-04" >
<left_flank>GCGGCTGCGC</left_flank>
<site>
<letter_ref letter_id="G"/>
<letter_ref letter_id="G"/>
<letter_ref letter_id="T"/>
<letter_ref letter_id="T"/>
<letter_ref letter_id="G"/>
<letter_ref letter_id="C"/>
</site>
<right_flank>TTCTAGTTGC</right_flank>
</contributing_site>
<contributing_site sequence_id="sequence_2117" position="34" strand="minus" pvalue="1.80e-04" >
<left_flank>TTTAGTGGCT</left_flank>
<site>
<letter_ref letter_id="G"/>
<letter_ref letter_id="G"/>
<letter_ref letter_id="T"/>
<letter_ref letter_id="T"/>
<letter_ref letter_id="G"/>
<letter_ref letter_id="C"/>
</site>
<right_flank>CTAACCATTT</right_flank>
</contributing_site>
<contributing_site sequence_id="sequence_2116" position="263" strand="minus" pvalue="1.80e-04" >
<left_flank>ATGTAATTAT</left_flank>
<site>
<letter_ref letter_id="G"/>
<letter_ref letter_id="G"/>
<letter_ref letter_id="T"/>
<letter_ref letter_id="T"/>
<letter_ref letter_id="G"/>
<letter_ref letter_id="C"/>
</site>
<right_flank>GTGCCATCGA</right_flank>
</contributing_site>
<contributing_site sequence_id="sequence_2091" position="774" strand="plus" pvalue="1.80e-04" >
<left_flank>GGTGGTCCTA</left_flank>
<site>
<letter_ref letter_id="G"/>
<letter_ref letter_id="G"/>
<letter_ref letter_id="T"/>
<letter_ref letter_id="T"/>
<letter_ref letter_id="G"/>
<letter_ref letter_id="C"/>
</site>
<right_flank>TCTTCGCCTA</right_flank>
</contributing_site>
<contributing_site sequence_id="sequence_2060" position="46" strand="plus" pvalue="1.80e-04" >
<left_flank>AACCCAAAGT</left_flank>
<site>
<letter_ref letter_id="G"/>
<letter_ref letter_id="G"/>
<letter_ref letter_id="T"/>
<letter_ref letter_id="T"/>
<letter_ref letter_id="G"/>
<letter_ref letter_id="C"/>
</site>
<right_flank>ATGTGAGAAT</right_flank>
</contributing_site>
<contributing_site sequence_id="sequence_2049" position="502" strand="minus" pvalue="1.80e-04" >
<left_flank>ACCTAGAAGT</left_flank>
<site>
<letter_ref letter_id="G"/>
<letter_ref letter_id="G"/>
<letter_ref letter_id="T"/>
<letter_ref letter_id="T"/>
<letter_ref letter_id="G"/>
<letter_ref letter_id="C"/>
</site>
<right_flank>AACAACGACC</right_flank>
</contributing_site>
<contributing_site sequence_id="sequence_2049" position="321" strand="plus" pvalue="1.80e-04" >
<left_flank>CAGCATTGGC</left_flank>
<site>
<letter_ref letter_id="G"/>
<letter_ref letter_id="G"/>
<letter_ref letter_id="T"/>
<letter_ref letter_id="T"/>
<letter_ref letter_id="G"/>
<letter_ref letter_id="C"/>
</site>
<right_flank>GGAGGTGCAC</right_flank>
</contributing_site>
<contributing_site sequence_id="sequence_2010" position="51" strand="plus" pvalue="1.80e-04" >
<left_flank>TCCCATTGGT</left_flank>
<site>
<letter_ref letter_id="G"/>
<letter_ref letter_id="G"/>
<letter_ref letter_id="T"/>
<letter_ref letter_id="T"/>
<letter_ref letter_id="G"/>
<letter_ref letter_id="C"/>
</site>
<right_flank>ATTGGCTTCA</right_flank>
</contributing_site>
<contributing_site sequence_id="sequence_1991" position="90" strand="plus" pvalue="1.80e-04" >
<left_flank>GGGTTCCCTC</left_flank>
<site>
<letter_ref letter_id="G"/>
<letter_ref letter_id="G"/>
<letter_ref letter_id="T"/>
<letter_ref letter_id="T"/>
<letter_ref letter_id="G"/>
<letter_ref letter_id="C"/>
</site>
<right_flank>GGCCGTCAGG</right_flank>
</contributing_site>
<contributing_site sequence_id="sequence_1977" position="297" strand="plus" pvalue="1.80e-04" >
<left_flank>AGGAGTACAA</left_flank>
<site>
<letter_ref letter_id="G"/>
<letter_ref letter_id="G"/>
<letter_ref letter_id="T"/>
<letter_ref letter_id="T"/>
<letter_ref letter_id="G"/>
<letter_ref letter_id="C"/>
</site>
<right_flank>TTTCTTGTAC</right_flank>
</contributing_site>
<contributing_site sequence_id="sequence_1974" position="105" strand="plus" pvalue="1.80e-04" >
<left_flank>AACAAATGTT</left_flank>
<site>
<letter_ref letter_id="G"/>
<letter_ref letter_id="G"/>
<letter_ref letter_id="T"/>
<letter_ref letter_id="T"/>
<letter_ref letter_id="G"/>
<letter_ref letter_id="C"/>
</site>
<right_flank>AAACTACAGA</right_flank>
</contributing_site>
<contributing_site sequence_id="sequence_1972" position="128" strand="plus" pvalue="1.80e-04" >
<left_flank>GGAACACATT</left_flank>
<site>
<letter_ref letter_id="G"/>
<letter_ref letter_id="G"/>
<letter_ref letter_id="T"/>
<letter_ref letter_id="T"/>
<letter_ref letter_id="G"/>
<letter_ref letter_id="C"/>
</site>
<right_flank>GCCAATGGGC</right_flank>
</contributing_site>
<contributing_site sequence_id="sequence_1970" position="72" strand="plus" pvalue="1.80e-04" >
<left_flank>TCTGGTTTCA</left_flank>
<site>
<letter_ref letter_id="G"/>
<letter_ref letter_id="G"/>
<letter_ref letter_id="T"/>
<letter_ref letter_id="T"/>
<letter_ref letter_id="G"/>
<letter_ref letter_id="C"/>
</site>
<right_flank>CTATAATGCC</right_flank>
</contributing_site>
<contributing_site sequence_id="sequence_1965" position="142" strand="minus" pvalue="1.80e-04" >
<left_flank>AGAATTGACG</left_flank>
<site>
<letter_ref letter_id="G"/>
<letter_ref letter_id="G"/>
<letter_ref letter_id="T"/>
<letter_ref letter_id="T"/>
<letter_ref letter_id="G"/>
<letter_ref letter_id="C"/>
</site>
<right_flank>TCGAGCTCAT</right_flank>
</contributing_site>
<contributing_site sequence_id="sequence_1935" position="672" strand="plus" pvalue="1.80e-04" >
<left_flank>TGTTTGCATT</left_flank>
<site>
<letter_ref letter_id="G"/>
<letter_ref letter_id="G"/>
<letter_ref letter_id="T"/>
<letter_ref letter_id="T"/>
<letter_ref letter_id="G"/>
<letter_ref letter_id="C"/>
</site>
<right_flank></right_flank>
</contributing_site>
<contributing_site sequence_id="sequence_1819" position="225" strand="plus" pvalue="1.80e-04" >
<left_flank>CTCAGATAGG</left_flank>
<site>
<letter_ref letter_id="G"/>
<letter_ref letter_id="G"/>
<letter_ref letter_id="T"/>
<letter_ref letter_id="T"/>
<letter_ref letter_id="G"/>
<letter_ref letter_id="C"/>
</site>
<right_flank>ACATAGTCTT</right_flank>
</contributing_site>
<contributing_site sequence_id="sequence_1814" position="65" strand="plus" pvalue="1.80e-04" >
<left_flank>CTATCGCCTT</left_flank>
<site>
<letter_ref letter_id="G"/>
<letter_ref letter_id="G"/>
<letter_ref letter_id="T"/>
<letter_ref letter_id="T"/>
<letter_ref letter_id="G"/>
<letter_ref letter_id="C"/>
</site>
<right_flank>TTGTACAGTT</right_flank>
</contributing_site>
<contributing_site sequence_id="sequence_1800" position="54" strand="plus" pvalue="1.80e-04" >
<left_flank>TCCAAACCAC</left_flank>
<site>
<letter_ref letter_id="G"/>
<letter_ref letter_id="G"/>
<letter_ref letter_id="T"/>
<letter_ref letter_id="T"/>
<letter_ref letter_id="G"/>
<letter_ref letter_id="C"/>
</site>
<right_flank>GTCTCGGTCC</right_flank>
</contributing_site>
<contributing_site sequence_id="sequence_1784" position="137" strand="minus" pvalue="1.80e-04" >
<left_flank>TGGTGGTGCC</left_flank>
<site>
<letter_ref letter_id="G"/>
<letter_ref letter_id="G"/>
<letter_ref letter_id="T"/>
<letter_ref letter_id="T"/>
<letter_ref letter_id="G"/>
<letter_ref letter_id="C"/>
</site>
<right_flank>GTGCCATACT</right_flank>
</contributing_site>
<contributing_site sequence_id="sequence_1756" position="181" strand="minus" pvalue="1.80e-04" >
<left_flank>TAGTTTAATC</left_flank>
<site>
<letter_ref letter_id="G"/>
<letter_ref letter_id="G"/>
<letter_ref letter_id="T"/>
<letter_ref letter_id="T"/>
<letter_ref letter_id="G"/>
<letter_ref letter_id="C"/>
</site>
<right_flank>TGATCACTCG</right_flank>
</contributing_site>
<contributing_site sequence_id="sequence_1745" position="47" strand="plus" pvalue="1.80e-04" >
<left_flank>CGCCGCCCTG</left_flank>
<site>
<letter_ref letter_id="G"/>
<letter_ref letter_id="G"/>
<letter_ref letter_id="T"/>
<letter_ref letter_id="T"/>
<letter_ref letter_id="G"/>
<letter_ref letter_id="C"/>
</site>
<right_flank>TATGGCCACC</right_flank>
</contributing_site>
<contributing_site sequence_id="sequence_1743" position="79" strand="plus" pvalue="1.80e-04" >
<left_flank>TCGAGCTCTC</left_flank>
<site>
<letter_ref letter_id="G"/>
<letter_ref letter_id="G"/>
<letter_ref letter_id="T"/>
<letter_ref letter_id="T"/>
<letter_ref letter_id="G"/>
<letter_ref letter_id="C"/>
</site>
<right_flank>AAAACCACCG</right_flank>
</contributing_site>
<contributing_site sequence_id="sequence_1738" position="57" strand="plus" pvalue="1.80e-04" >
<left_flank>CTCTGCCCCA</left_flank>
<site>
<letter_ref letter_id="G"/>
<letter_ref letter_id="G"/>
<letter_ref letter_id="T"/>
<letter_ref letter_id="T"/>
<letter_ref letter_id="G"/>
<letter_ref letter_id="C"/>
</site>
<right_flank>CCGCCGCCGT</right_flank>
</contributing_site>
<contributing_site sequence_id="sequence_1730" position="449" strand="plus" pvalue="1.80e-04" >
<left_flank>TAAGATCAGA</left_flank>
<site>
<letter_ref letter_id="G"/>
<letter_ref letter_id="G"/>
<letter_ref letter_id="T"/>
<letter_ref letter_id="T"/>
<letter_ref letter_id="G"/>
<letter_ref letter_id="C"/>
</site>
<right_flank>AGCTCTGTTT</right_flank>
</contributing_site>
<contributing_site sequence_id="sequence_1693" position="54" strand="plus" pvalue="1.80e-04" >
<left_flank>CCCGATCGGC</left_flank>
<site>
<letter_ref letter_id="G"/>
<letter_ref letter_id="G"/>
<letter_ref letter_id="T"/>
<letter_ref letter_id="T"/>
<letter_ref letter_id="G"/>
<letter_ref letter_id="C"/>
</site>
<right_flank>TGAGGTCGCA</right_flank>
</contributing_site>
<contributing_site sequence_id="sequence_1670" position="31" strand="plus" pvalue="1.80e-04" >
<left_flank>GCGCGGCTGT</left_flank>
<site>
<letter_ref letter_id="G"/>
<letter_ref letter_id="G"/>
<letter_ref letter_id="T"/>
<letter_ref letter_id="T"/>
<letter_ref letter_id="G"/>
<letter_ref letter_id="C"/>
</site>
<right_flank>TTGCATGTGC</right_flank>
</contributing_site>
<contributing_site sequence_id="sequence_1606" position="242" strand="minus" pvalue="1.80e-04" >
<left_flank>GA</left_flank>
<site>
<letter_ref letter_id="G"/>
<letter_ref letter_id="G"/>
<letter_ref letter_id="T"/>
<letter_ref letter_id="T"/>
<letter_ref letter_id="G"/>
<letter_ref letter_id="C"/>
</site>
<right_flank>AGAACAACGT</right_flank>
</contributing_site>
<contributing_site sequence_id="sequence_1568" position="44" strand="minus" pvalue="1.80e-04" >
<left_flank>ACACCGCTAC</left_flank>
<site>
<letter_ref letter_id="G"/>
<letter_ref letter_id="G"/>
<letter_ref letter_id="T"/>
<letter_ref letter_id="T"/>
<letter_ref letter_id="G"/>
<letter_ref letter_id="C"/>
</site>
<right_flank>AATCTTGATG</right_flank>
</contributing_site>
<contributing_site sequence_id="sequence_1534" position="391" strand="minus" pvalue="1.80e-04" >
<left_flank>TACTCTTGGT</left_flank>
<site>
<letter_ref letter_id="G"/>
<letter_ref letter_id="G"/>
<letter_ref letter_id="T"/>
<letter_ref letter_id="T"/>
<letter_ref letter_id="G"/>
<letter_ref letter_id="C"/>
</site>
<right_flank>CGCCACCTAG</right_flank>
</contributing_site>
<contributing_site sequence_id="sequence_1532" position="95" strand="minus" pvalue="1.80e-04" >
<left_flank>TCTGAAAGAA</left_flank>
<site>
<letter_ref letter_id="G"/>
<letter_ref letter_id="G"/>
<letter_ref letter_id="T"/>
<letter_ref letter_id="T"/>
<letter_ref letter_id="G"/>
<letter_ref letter_id="C"/>
</site>
<right_flank>ATTGAGTTTA</right_flank>
</contributing_site>
<contributing_site sequence_id="sequence_1499" position="426" strand="minus" pvalue="1.80e-04" >
<left_flank>TTGTGCTGAT</left_flank>
<site>
<letter_ref letter_id="G"/>
<letter_ref letter_id="G"/>
<letter_ref letter_id="T"/>
<letter_ref letter_id="T"/>
<letter_ref letter_id="G"/>
<letter_ref letter_id="C"/>
</site>
<right_flank>CCATGGAACC</right_flank>
</contributing_site>
<contributing_site sequence_id="sequence_1487" position="245" strand="minus" pvalue="1.80e-04" >
<left_flank>TGTGCGTCCT</left_flank>
<site>
<letter_ref letter_id="G"/>
<letter_ref letter_id="G"/>
<letter_ref letter_id="T"/>
<letter_ref letter_id="T"/>
<letter_ref letter_id="G"/>
<letter_ref letter_id="C"/>
</site>
<right_flank>TGTGCTCGCT</right_flank>
</contributing_site>
<contributing_site sequence_id="sequence_1447" position="195" strand="minus" pvalue="1.80e-04" >
<left_flank>AGGTTCACTT</left_flank>
<site>
<letter_ref letter_id="G"/>
<letter_ref letter_id="G"/>
<letter_ref letter_id="T"/>
<letter_ref letter_id="T"/>
<letter_ref letter_id="G"/>
<letter_ref letter_id="C"/>
</site>
<right_flank>CAACAAGCTA</right_flank>
</contributing_site>
<contributing_site sequence_id="sequence_1447" position="155" strand="minus" pvalue="1.80e-04" >
<left_flank>CAAGCTCCAA</left_flank>
<site>
<letter_ref letter_id="G"/>
<letter_ref letter_id="G"/>
<letter_ref letter_id="T"/>
<letter_ref letter_id="T"/>
<letter_ref letter_id="G"/>
<letter_ref letter_id="C"/>
</site>
<right_flank>CGCCTGTCCT</right_flank>
</contributing_site>
<contributing_site sequence_id="sequence_1442" position="21" strand="minus" pvalue="1.80e-04" >
<left_flank>GATAAAAATC</left_flank>
<site>
<letter_ref letter_id="G"/>
<letter_ref letter_id="G"/>
<letter_ref letter_id="T"/>
<letter_ref letter_id="T"/>
<letter_ref letter_id="G"/>
<letter_ref letter_id="C"/>
</site>
<right_flank>TAAATGATTC</right_flank>
</contributing_site>
<contributing_site sequence_id="sequence_1399" position="364" strand="minus" pvalue="1.80e-04" >
<left_flank>CTTGTTTAGT</left_flank>
<site>
<letter_ref letter_id="G"/>
<letter_ref letter_id="G"/>
<letter_ref letter_id="T"/>
<letter_ref letter_id="T"/>
<letter_ref letter_id="G"/>
<letter_ref letter_id="C"/>
</site>
<right_flank>TCACGGCCAA</right_flank>
</contributing_site>
<contributing_site sequence_id="sequence_1397" position="172" strand="minus" pvalue="1.80e-04" >
<left_flank>GGGCGTCCGT</left_flank>
<site>
<letter_ref letter_id="G"/>
<letter_ref letter_id="G"/>
<letter_ref letter_id="T"/>
<letter_ref letter_id="T"/>
<letter_ref letter_id="G"/>
<letter_ref letter_id="C"/>
</site>
<right_flank>TCATGGGGAC</right_flank>
</contributing_site>
<contributing_site sequence_id="sequence_1322" position="41" strand="minus" pvalue="1.80e-04" >
<left_flank>CATATCCATT</left_flank>
<site>
<letter_ref letter_id="G"/>
<letter_ref letter_id="G"/>
<letter_ref letter_id="T"/>
<letter_ref letter_id="T"/>
<letter_ref letter_id="G"/>
<letter_ref letter_id="C"/>
</site>
<right_flank>TAGAGGAGGG</right_flank>
</contributing_site>
<contributing_site sequence_id="sequence_1284" position="285" strand="minus" pvalue="1.80e-04" >
<left_flank>TACTCTTGGT</left_flank>
<site>
<letter_ref letter_id="G"/>
<letter_ref letter_id="G"/>
<letter_ref letter_id="T"/>
<letter_ref letter_id="T"/>
<letter_ref letter_id="G"/>
<letter_ref letter_id="C"/>
</site>
<right_flank>CGCCACCTAG</right_flank>
</contributing_site>
<contributing_site sequence_id="sequence_1265" position="202" strand="minus" pvalue="1.80e-04" >
<left_flank>CTGGGCTTGT</left_flank>
<site>
<letter_ref letter_id="G"/>
<letter_ref letter_id="G"/>
<letter_ref letter_id="T"/>
<letter_ref letter_id="T"/>
<letter_ref letter_id="G"/>
<letter_ref letter_id="C"/>
</site>
<right_flank>TCTTAGCGTC</right_flank>
</contributing_site>
<contributing_site sequence_id="sequence_1244" position="251" strand="plus" pvalue="1.80e-04" >
<left_flank>TAGCCCTCAT</left_flank>
<site>
<letter_ref letter_id="G"/>
<letter_ref letter_id="G"/>
<letter_ref letter_id="T"/>
<letter_ref letter_id="T"/>
<letter_ref letter_id="G"/>
<letter_ref letter_id="C"/>
</site>
<right_flank>ACTGTTGTCC</right_flank>
</contributing_site>
<contributing_site sequence_id="sequence_1242" position="112" strand="minus" pvalue="1.80e-04" >
<left_flank>GTGGTGTATC</left_flank>
<site>
<letter_ref letter_id="G"/>
<letter_ref letter_id="G"/>
<letter_ref letter_id="T"/>
<letter_ref letter_id="T"/>
<letter_ref letter_id="G"/>
<letter_ref letter_id="C"/>
</site>
<right_flank>AAAGGCGTGG</right_flank>
</contributing_site>
<contributing_site sequence_id="sequence_1211" position="263" strand="plus" pvalue="1.80e-04" >
<left_flank>TTGGTAAATG</left_flank>
<site>
<letter_ref letter_id="G"/>
<letter_ref letter_id="G"/>
<letter_ref letter_id="T"/>
<letter_ref letter_id="T"/>
<letter_ref letter_id="G"/>
<letter_ref letter_id="C"/>
</site>
<right_flank>CATTTTTTGG</right_flank>
</contributing_site>
<contributing_site sequence_id="sequence_1197" position="16" strand="minus" pvalue="1.80e-04" >
<left_flank>CAAATAAGAC</left_flank>
<site>
<letter_ref letter_id="G"/>
<letter_ref letter_id="G"/>
<letter_ref letter_id="T"/>
<letter_ref letter_id="T"/>
<letter_ref letter_id="G"/>
<letter_ref letter_id="C"/>
</site>
<right_flank>ACATTCCACA</right_flank>
</contributing_site>
<contributing_site sequence_id="sequence_1178" position="350" strand="plus" pvalue="1.80e-04" >
<left_flank>AAAGCGCGGA</left_flank>
<site>
<letter_ref letter_id="G"/>
<letter_ref letter_id="G"/>
<letter_ref letter_id="T"/>
<letter_ref letter_id="T"/>
<letter_ref letter_id="G"/>
<letter_ref letter_id="C"/>
</site>
<right_flank>CGATTGATTC</right_flank>
</contributing_site>
<contributing_site sequence_id="sequence_1177" position="237" strand="plus" pvalue="1.80e-04" >
<left_flank>GTTAATAATA</left_flank>
<site>
<letter_ref letter_id="G"/>
<letter_ref letter_id="G"/>
<letter_ref letter_id="T"/>
<letter_ref letter_id="T"/>
<letter_ref letter_id="G"/>
<letter_ref letter_id="C"/>
</site>
<right_flank>TGTCTGCCCG</right_flank>
</contributing_site>
<contributing_site sequence_id="sequence_1166" position="61" strand="minus" pvalue="1.80e-04" >
<left_flank>AGGGAGGAAG</left_flank>
<site>
<letter_ref letter_id="G"/>
<letter_ref letter_id="G"/>
<letter_ref letter_id="T"/>
<letter_ref letter_id="T"/>
<letter_ref letter_id="G"/>
<letter_ref letter_id="C"/>
</site>
<right_flank>TCAAGCATCC</right_flank>
</contributing_site>
<contributing_site sequence_id="sequence_1157" position="208" strand="plus" pvalue="1.80e-04" >
<left_flank>TCACCCCTTT</left_flank>
<site>
<letter_ref letter_id="G"/>
<letter_ref letter_id="G"/>
<letter_ref letter_id="T"/>
<letter_ref letter_id="T"/>
<letter_ref letter_id="G"/>
<letter_ref letter_id="C"/>
</site>
<right_flank>CTTTTGTTTT</right_flank>
</contributing_site>
<contributing_site sequence_id="sequence_1137" position="254" strand="plus" pvalue="1.80e-04" >
<left_flank>ACAGCATCGC</left_flank>
<site>
<letter_ref letter_id="G"/>
<letter_ref letter_id="G"/>
<letter_ref letter_id="T"/>
<letter_ref letter_id="T"/>
<letter_ref letter_id="G"/>
<letter_ref letter_id="C"/>
</site>
<right_flank>GAGGAAAGGC</right_flank>
</contributing_site>
<contributing_site sequence_id="sequence_1137" position="74" strand="minus" pvalue="1.80e-04" >
<left_flank>CGTAGCACAC</left_flank>
<site>
<letter_ref letter_id="G"/>
<letter_ref letter_id="G"/>
<letter_ref letter_id="T"/>
<letter_ref letter_id="T"/>
<letter_ref letter_id="G"/>
<letter_ref letter_id="C"/>
</site>
<right_flank>TTCGTCCCGT</right_flank>
</contributing_site>
<contributing_site sequence_id="sequence_1116" position="113" strand="minus" pvalue="1.80e-04" >
<left_flank>ACCAACAAGT</left_flank>
<site>
<letter_ref letter_id="G"/>
<letter_ref letter_id="G"/>
<letter_ref letter_id="T"/>
<letter_ref letter_id="T"/>
<letter_ref letter_id="G"/>
<letter_ref letter_id="C"/>
</site>
<right_flank>AACTTGTGTA</right_flank>
</contributing_site>
<contributing_site sequence_id="sequence_1097" position="10" strand="minus" pvalue="1.80e-04" >
<left_flank>GGGAAGCATT</left_flank>
<site>
<letter_ref letter_id="G"/>
<letter_ref letter_id="G"/>
<letter_ref letter_id="T"/>
<letter_ref letter_id="T"/>
<letter_ref letter_id="G"/>
<letter_ref letter_id="C"/>
</site>
<right_flank>ATGCATTGGG</right_flank>
</contributing_site>
<contributing_site sequence_id="sequence_1085" position="165" strand="plus" pvalue="1.80e-04" >
<left_flank>GTGCAGAGAA</left_flank>
<site>
<letter_ref letter_id="G"/>
<letter_ref letter_id="G"/>
<letter_ref letter_id="T"/>
<letter_ref letter_id="T"/>
<letter_ref letter_id="G"/>
<letter_ref letter_id="C"/>
</site>
<right_flank>CGTGTAGTCG</right_flank>
</contributing_site>
<contributing_site sequence_id="sequence_1080" position="265" strand="plus" pvalue="1.80e-04" >
<left_flank>GGGCCGTGTT</left_flank>
<site>
<letter_ref letter_id="G"/>
<letter_ref letter_id="G"/>
<letter_ref letter_id="T"/>
<letter_ref letter_id="T"/>
<letter_ref letter_id="G"/>
<letter_ref letter_id="C"/>
</site>
<right_flank>ATTAGGATGA</right_flank>
</contributing_site>
<contributing_site sequence_id="sequence_1073" position="296" strand="minus" pvalue="1.80e-04" >
<left_flank>GCGCTGTTGT</left_flank>
<site>
<letter_ref letter_id="G"/>
<letter_ref letter_id="G"/>
<letter_ref letter_id="T"/>
<letter_ref letter_id="T"/>
<letter_ref letter_id="G"/>
<letter_ref letter_id="C"/>
</site>
<right_flank>GTCGGGGCGG</right_flank>
</contributing_site>
<contributing_site sequence_id="sequence_1070" position="153" strand="plus" pvalue="1.80e-04" >
<left_flank>GGTGATAATA</left_flank>
<site>
<letter_ref letter_id="G"/>
<letter_ref letter_id="G"/>
<letter_ref letter_id="T"/>
<letter_ref letter_id="T"/>
<letter_ref letter_id="G"/>
<letter_ref letter_id="C"/>
</site>
<right_flank>CACTGTCGTT</right_flank>
</contributing_site>
<contributing_site sequence_id="sequence_1029" position="97" strand="minus" pvalue="1.80e-04" >
<left_flank>ATCTGTATCC</left_flank>
<site>
<letter_ref letter_id="G"/>
<letter_ref letter_id="G"/>
<letter_ref letter_id="T"/>
<letter_ref letter_id="T"/>
<letter_ref letter_id="G"/>
<letter_ref letter_id="C"/>
</site>
<right_flank>GATAAACGGG</right_flank>
</contributing_site>
<contributing_site sequence_id="sequence_1019" position="270" strand="plus" pvalue="1.80e-04" >
<left_flank>TCCAGAAGAT</left_flank>
<site>
<letter_ref letter_id="G"/>
<letter_ref letter_id="G"/>
<letter_ref letter_id="T"/>
<letter_ref letter_id="T"/>
<letter_ref letter_id="G"/>
<letter_ref letter_id="C"/>
</site>
<right_flank>TCATTTGAAG</right_flank>
</contributing_site>
<contributing_site sequence_id="sequence_983" position="189" strand="minus" pvalue="1.80e-04" >
<left_flank>TTCAGTGCAG</left_flank>
<site>
<letter_ref letter_id="G"/>
<letter_ref letter_id="G"/>
<letter_ref letter_id="T"/>
<letter_ref letter_id="T"/>
<letter_ref letter_id="G"/>
<letter_ref letter_id="C"/>
</site>
<right_flank>TGCTCATCTT</right_flank>
</contributing_site>
<contributing_site sequence_id="sequence_978" position="379" strand="minus" pvalue="1.80e-04" >
<left_flank>GCCCTCTCTA</left_flank>
<site>
<letter_ref letter_id="G"/>
<letter_ref letter_id="G"/>
<letter_ref letter_id="T"/>
<letter_ref letter_id="T"/>
<letter_ref letter_id="G"/>
<letter_ref letter_id="C"/>
</site>
<right_flank>ACGCACCCAC</right_flank>
</contributing_site>
<contributing_site sequence_id="sequence_947" position="155" strand="plus" pvalue="1.80e-04" >
<left_flank>ACAGTGGTTT</left_flank>
<site>
<letter_ref letter_id="G"/>
<letter_ref letter_id="G"/>
<letter_ref letter_id="T"/>
<letter_ref letter_id="T"/>
<letter_ref letter_id="G"/>
<letter_ref letter_id="C"/>
</site>
<right_flank>AGCTGCAGCC</right_flank>
</contributing_site>
<contributing_site sequence_id="sequence_946" position="295" strand="plus" pvalue="1.80e-04" >
<left_flank>CTAATGGGAC</left_flank>
<site>
<letter_ref letter_id="G"/>
<letter_ref letter_id="G"/>
<letter_ref letter_id="T"/>
<letter_ref letter_id="T"/>
<letter_ref letter_id="G"/>
<letter_ref letter_id="C"/>
</site>
<right_flank>AGACCATCTT</right_flank>
</contributing_site>
<contributing_site sequence_id="sequence_917" position="439" strand="plus" pvalue="1.80e-04" >
<left_flank>GGTATACCAA</left_flank>
<site>
<letter_ref letter_id="G"/>
<letter_ref letter_id="G"/>
<letter_ref letter_id="T"/>
<letter_ref letter_id="T"/>
<letter_ref letter_id="G"/>
<letter_ref letter_id="C"/>
</site>
<right_flank>GCGTTGCGCC</right_flank>
</contributing_site>
<contributing_site sequence_id="sequence_913" position="186" strand="plus" pvalue="1.80e-04" >
<left_flank>AAGCCAGCTT</left_flank>
<site>
<letter_ref letter_id="G"/>
<letter_ref letter_id="G"/>
<letter_ref letter_id="T"/>
<letter_ref letter_id="T"/>
<letter_ref letter_id="G"/>
<letter_ref letter_id="C"/>
</site>
<right_flank>TCCGGCTGCT</right_flank>
</contributing_site>
<contributing_site sequence_id="sequence_887" position="134" strand="minus" pvalue="1.80e-04" >
<left_flank>GCTCCGCACC</left_flank>
<site>
<letter_ref letter_id="G"/>
<letter_ref letter_id="G"/>
<letter_ref letter_id="T"/>
<letter_ref letter_id="T"/>
<letter_ref letter_id="G"/>
<letter_ref letter_id="C"/>
</site>
<right_flank>CAATGCATAG</right_flank>
</contributing_site>
<contributing_site sequence_id="sequence_866" position="14" strand="minus" pvalue="1.80e-04" >
<left_flank>TAGAGCTGTA</left_flank>
<site>
<letter_ref letter_id="G"/>
<letter_ref letter_id="G"/>
<letter_ref letter_id="T"/>
<letter_ref letter_id="T"/>
<letter_ref letter_id="G"/>
<letter_ref letter_id="C"/>
</site>
<right_flank>AGTAGGGGGA</right_flank>
</contributing_site>
<contributing_site sequence_id="sequence_861" position="262" strand="minus" pvalue="1.80e-04" >
<left_flank>GGAGCTCAAA</left_flank>
<site>
<letter_ref letter_id="G"/>
<letter_ref letter_id="G"/>
<letter_ref letter_id="T"/>
<letter_ref letter_id="T"/>
<letter_ref letter_id="G"/>
<letter_ref letter_id="C"/>
</site>
<right_flank>GCCTTGGACG</right_flank>
</contributing_site>
<contributing_site sequence_id="sequence_861" position="199" strand="minus" pvalue="1.80e-04" >
<left_flank>GACCTTCTAT</left_flank>
<site>
<letter_ref letter_id="G"/>
<letter_ref letter_id="G"/>
<letter_ref letter_id="T"/>
<letter_ref letter_id="T"/>
<letter_ref letter_id="G"/>
<letter_ref letter_id="C"/>
</site>
<right_flank>ACGGCGAAGC</right_flank>
</contributing_site>
<contributing_site sequence_id="sequence_820" position="249" strand="minus" pvalue="1.80e-04" >
<left_flank>ATATAGAACA</left_flank>
<site>
<letter_ref letter_id="G"/>
<letter_ref letter_id="G"/>
<letter_ref letter_id="T"/>
<letter_ref letter_id="T"/>
<letter_ref letter_id="G"/>
<letter_ref letter_id="C"/>
</site>
<right_flank>TACCATGGTA</right_flank>
</contributing_site>
<contributing_site sequence_id="sequence_778" position="59" strand="plus" pvalue="1.80e-04" >
<left_flank>GCTGCTGCAG</left_flank>
<site>
<letter_ref letter_id="G"/>
<letter_ref letter_id="G"/>
<letter_ref letter_id="T"/>
<letter_ref letter_id="T"/>
<letter_ref letter_id="G"/>
<letter_ref letter_id="C"/>
</site>
<right_flank>GTGCAAATCT</right_flank>
</contributing_site>
<contributing_site sequence_id="sequence_773" position="148" strand="minus" pvalue="1.80e-04" >
<left_flank>AAAAGGGCAA</left_flank>
<site>
<letter_ref letter_id="G"/>
<letter_ref letter_id="G"/>
<letter_ref letter_id="T"/>
<letter_ref letter_id="T"/>
<letter_ref letter_id="G"/>
<letter_ref letter_id="C"/>
</site>
<right_flank>GGTGAATAAG</right_flank>
</contributing_site>
<contributing_site sequence_id="sequence_758" position="106" strand="minus" pvalue="1.80e-04" >
<left_flank>CGTGTCGCGG</left_flank>
<site>
<letter_ref letter_id="G"/>
<letter_ref letter_id="G"/>
<letter_ref letter_id="T"/>
<letter_ref letter_id="T"/>
<letter_ref letter_id="G"/>
<letter_ref letter_id="C"/>
</site>
<right_flank>ACACGCAGAG</right_flank>
</contributing_site>
<contributing_site sequence_id="sequence_755" position="142" strand="plus" pvalue="1.80e-04" >
<left_flank>CTTGGCCCTT</left_flank>
<site>
<letter_ref letter_id="G"/>
<letter_ref letter_id="G"/>
<letter_ref letter_id="T"/>
<letter_ref letter_id="T"/>
<letter_ref letter_id="G"/>
<letter_ref letter_id="C"/>
</site>
<right_flank>TTGTGCCTTT</right_flank>
</contributing_site>
<contributing_site sequence_id="sequence_733" position="414" strand="minus" pvalue="1.80e-04" >
<left_flank>GGATCTCACT</left_flank>
<site>
<letter_ref letter_id="G"/>
<letter_ref letter_id="G"/>
<letter_ref letter_id="T"/>
<letter_ref letter_id="T"/>
<letter_ref letter_id="G"/>
<letter_ref letter_id="C"/>
</site>
<right_flank>CTGTTTGTTA</right_flank>
</contributing_site>
<contributing_site sequence_id="sequence_714" position="69" strand="plus" pvalue="1.80e-04" >
<left_flank>CATGACAACA</left_flank>
<site>
<letter_ref letter_id="G"/>
<letter_ref letter_id="G"/>
<letter_ref letter_id="T"/>
<letter_ref letter_id="T"/>
<letter_ref letter_id="G"/>
<letter_ref letter_id="C"/>
</site>
<right_flank>GTGCTGTTCG</right_flank>
</contributing_site>
<contributing_site sequence_id="sequence_708" position="89" strand="plus" pvalue="1.80e-04" >
<left_flank>ATGTAAGATA</left_flank>
<site>
<letter_ref letter_id="G"/>
<letter_ref letter_id="G"/>
<letter_ref letter_id="T"/>
<letter_ref letter_id="T"/>
<letter_ref letter_id="G"/>
<letter_ref letter_id="C"/>
</site>
<right_flank>TGTCGACTTG</right_flank>
</contributing_site>
<contributing_site sequence_id="sequence_687" position="193" strand="minus" pvalue="1.80e-04" >
<left_flank>TACGAGCTCA</left_flank>
<site>
<letter_ref letter_id="G"/>
<letter_ref letter_id="G"/>
<letter_ref letter_id="T"/>
<letter_ref letter_id="T"/>
<letter_ref letter_id="G"/>
<letter_ref letter_id="C"/>
</site>
<right_flank>AGTTGGCTGG</right_flank>
</contributing_site>
<contributing_site sequence_id="sequence_678" position="133" strand="minus" pvalue="1.80e-04" >
<left_flank>TGCAGCGGGA</left_flank>
<site>
<letter_ref letter_id="G"/>
<letter_ref letter_id="G"/>
<letter_ref letter_id="T"/>
<letter_ref letter_id="T"/>
<letter_ref letter_id="G"/>
<letter_ref letter_id="C"/>
</site>
<right_flank>GGATGATGAG</right_flank>
</contributing_site>
<contributing_site sequence_id="sequence_669" position="51" strand="minus" pvalue="1.80e-04" >
<left_flank>ACCTAAGAAC</left_flank>
<site>
<letter_ref letter_id="G"/>
<letter_ref letter_id="G"/>
<letter_ref letter_id="T"/>
<letter_ref letter_id="T"/>
<letter_ref letter_id="G"/>
<letter_ref letter_id="C"/>
</site>
<right_flank>TAAGGCAGTT</right_flank>
</contributing_site>
<contributing_site sequence_id="sequence_627" position="119" strand="plus" pvalue="1.80e-04" >
<left_flank>CTGCTGCTTT</left_flank>
<site>
<letter_ref letter_id="G"/>
<letter_ref letter_id="G"/>
<letter_ref letter_id="T"/>
<letter_ref letter_id="T"/>
<letter_ref letter_id="G"/>
<letter_ref letter_id="C"/>
</site>
<right_flank>CAGATCACTG</right_flank>
</contributing_site>
<contributing_site sequence_id="sequence_551" position="129" strand="plus" pvalue="1.80e-04" >
<left_flank>GGAGAAGAAA</left_flank>
<site>
<letter_ref letter_id="G"/>
<letter_ref letter_id="G"/>
<letter_ref letter_id="T"/>
<letter_ref letter_id="T"/>
<letter_ref letter_id="G"/>
<letter_ref letter_id="C"/>
</site>
<right_flank>CGGTGGTGGG</right_flank>
</contributing_site>
<contributing_site sequence_id="sequence_484" position="303" strand="minus" pvalue="1.80e-04" >
<left_flank>AAAGTTGTGT</left_flank>
<site>
<letter_ref letter_id="G"/>
<letter_ref letter_id="G"/>
<letter_ref letter_id="T"/>
<letter_ref letter_id="T"/>
<letter_ref letter_id="G"/>
<letter_ref letter_id="C"/>
</site>
<right_flank>CGCAGGAGCC</right_flank>
</contributing_site>
<contributing_site sequence_id="sequence_468" position="101" strand="minus" pvalue="1.80e-04" >
<left_flank>CGCCAAGGCT</left_flank>
<site>
<letter_ref letter_id="G"/>
<letter_ref letter_id="G"/>
<letter_ref letter_id="T"/>
<letter_ref letter_id="T"/>
<letter_ref letter_id="G"/>
<letter_ref letter_id="C"/>
</site>
<right_flank>GGAGGTGTCA</right_flank>
</contributing_site>
<contributing_site sequence_id="sequence_468" position="57" strand="minus" pvalue="1.80e-04" >
<left_flank>CCCTAAGGCT</left_flank>
<site>
<letter_ref letter_id="G"/>
<letter_ref letter_id="G"/>
<letter_ref letter_id="T"/>
<letter_ref letter_id="T"/>
<letter_ref letter_id="G"/>
<letter_ref letter_id="C"/>
</site>
<right_flank>GGAGGCATCG</right_flank>
</contributing_site>
<contributing_site sequence_id="sequence_466" position="338" strand="minus" pvalue="1.80e-04" >
<left_flank>TTTTCTTTTG</left_flank>
<site>
<letter_ref letter_id="G"/>
<letter_ref letter_id="G"/>
<letter_ref letter_id="T"/>
<letter_ref letter_id="T"/>
<letter_ref letter_id="G"/>
<letter_ref letter_id="C"/>
</site>
<right_flank>TACCGCTCTC</right_flank>
</contributing_site>
<contributing_site sequence_id="sequence_466" position="261" strand="minus" pvalue="1.80e-04" >
<left_flank>GAATTTTCTT</left_flank>
<site>
<letter_ref letter_id="G"/>
<letter_ref letter_id="G"/>
<letter_ref letter_id="T"/>
<letter_ref letter_id="T"/>
<letter_ref letter_id="G"/>
<letter_ref letter_id="C"/>
</site>
<right_flank>ACCCTGCCTC</right_flank>
</contributing_site>
<contributing_site sequence_id="sequence_466" position="84" strand="minus" pvalue="1.80e-04" >
<left_flank>TGCCTCTATC</left_flank>
<site>
<letter_ref letter_id="G"/>
<letter_ref letter_id="G"/>
<letter_ref letter_id="T"/>
<letter_ref letter_id="T"/>
<letter_ref letter_id="G"/>
<letter_ref letter_id="C"/>
</site>
<right_flank>TGGAGTGATG</right_flank>
</contributing_site>
<contributing_site sequence_id="sequence_454" position="227" strand="minus" pvalue="1.80e-04" >
<left_flank>CTTGGCCACC</left_flank>
<site>
<letter_ref letter_id="G"/>
<letter_ref letter_id="G"/>
<letter_ref letter_id="T"/>
<letter_ref letter_id="T"/>
<letter_ref letter_id="G"/>
<letter_ref letter_id="C"/>
</site>
<right_flank>CATGGCGGGT</right_flank>
</contributing_site>
<contributing_site sequence_id="sequence_449" position="407" strand="minus" pvalue="1.80e-04" >
<left_flank>CGGCCGGCCT</left_flank>
<site>
<letter_ref letter_id="G"/>
<letter_ref letter_id="G"/>
<letter_ref letter_id="T"/>
<letter_ref letter_id="T"/>
<letter_ref letter_id="G"/>
<letter_ref letter_id="C"/>
</site>
<right_flank>TACAACTGGT</right_flank>
</contributing_site>
<contributing_site sequence_id="sequence_424" position="34" strand="plus" pvalue="1.80e-04" >
<left_flank>GTACATCAAG</left_flank>
<site>
<letter_ref letter_id="G"/>
<letter_ref letter_id="G"/>
<letter_ref letter_id="T"/>
<letter_ref letter_id="T"/>
<letter_ref letter_id="G"/>
<letter_ref letter_id="C"/>
</site>
<right_flank>AGTGGGCTGT</right_flank>
</contributing_site>
<contributing_site sequence_id="sequence_417" position="375" strand="minus" pvalue="1.80e-04" >
<left_flank>AAAG</left_flank>
<site>
<letter_ref letter_id="G"/>
<letter_ref letter_id="G"/>
<letter_ref letter_id="T"/>
<letter_ref letter_id="T"/>
<letter_ref letter_id="G"/>
<letter_ref letter_id="C"/>
</site>
<right_flank>AATCAACTTT</right_flank>
</contributing_site>
<contributing_site sequence_id="sequence_412" position="136" strand="minus" pvalue="1.80e-04" >
<left_flank>AGGCAAACGT</left_flank>
<site>
<letter_ref letter_id="G"/>
<letter_ref letter_id="G"/>
<letter_ref letter_id="T"/>
<letter_ref letter_id="T"/>
<letter_ref letter_id="G"/>
<letter_ref letter_id="C"/>
</site>
<right_flank>GGATGCTTTA</right_flank>
</contributing_site>
<contributing_site sequence_id="sequence_404" position="634" strand="plus" pvalue="1.80e-04" >
<left_flank>ATCCATTTCT</left_flank>
<site>
<letter_ref letter_id="G"/>
<letter_ref letter_id="G"/>
<letter_ref letter_id="T"/>
<letter_ref letter_id="T"/>
<letter_ref letter_id="G"/>
<letter_ref letter_id="C"/>
</site>
<right_flank>CGTAT</right_flank>
</contributing_site>
<contributing_site sequence_id="sequence_370" position="276" strand="plus" pvalue="1.80e-04" >
<left_flank>AAGGTTTTAG</left_flank>
<site>
<letter_ref letter_id="G"/>
<letter_ref letter_id="G"/>
<letter_ref letter_id="T"/>
<letter_ref letter_id="T"/>
<letter_ref letter_id="G"/>
<letter_ref letter_id="C"/>
</site>
<right_flank>ATCATGGTTA</right_flank>
</contributing_site>
<contributing_site sequence_id="sequence_356" position="307" strand="plus" pvalue="1.80e-04" >
<left_flank>CCTACCTGTC</left_flank>
<site>
<letter_ref letter_id="G"/>
<letter_ref letter_id="G"/>
<letter_ref letter_id="T"/>
<letter_ref letter_id="T"/>
<letter_ref letter_id="G"/>
<letter_ref letter_id="C"/>
</site>
<right_flank></right_flank>
</contributing_site>
<contributing_site sequence_id="sequence_335" position="226" strand="minus" pvalue="1.80e-04" >
<left_flank>TCTTATATGC</left_flank>
<site>
<letter_ref letter_id="G"/>
<letter_ref letter_id="G"/>
<letter_ref letter_id="T"/>
<letter_ref letter_id="T"/>
<letter_ref letter_id="G"/>
<letter_ref letter_id="C"/>
</site>
<right_flank>ATATAAGTGG</right_flank>
</contributing_site>
<contributing_site sequence_id="sequence_279" position="247" strand="minus" pvalue="1.80e-04" >
<left_flank></left_flank>
<site>
<letter_ref letter_id="G"/>
<letter_ref letter_id="G"/>
<letter_ref letter_id="T"/>
<letter_ref letter_id="T"/>
<letter_ref letter_id="G"/>
<letter_ref letter_id="C"/>
</site>
<right_flank>TGGATAAAAG</right_flank>
</contributing_site>
<contributing_site sequence_id="sequence_274" position="139" strand="plus" pvalue="1.80e-04" >
<left_flank>CTTCCAAATG</left_flank>
<site>
<letter_ref letter_id="G"/>
<letter_ref letter_id="G"/>
<letter_ref letter_id="T"/>
<letter_ref letter_id="T"/>
<letter_ref letter_id="G"/>
<letter_ref letter_id="C"/>
</site>
<right_flank>CCGACGCAAT</right_flank>
</contributing_site>
<contributing_site sequence_id="sequence_273" position="2" strand="minus" pvalue="1.80e-04" >
<left_flank>AAACAACAAA</left_flank>
<site>
<letter_ref letter_id="G"/>
<letter_ref letter_id="G"/>
<letter_ref letter_id="T"/>
<letter_ref letter_id="T"/>
<letter_ref letter_id="G"/>
<letter_ref letter_id="C"/>
</site>
<right_flank>AG</right_flank>
</contributing_site>
<contributing_site sequence_id="sequence_174" position="16" strand="minus" pvalue="1.80e-04" >
<left_flank>TGAGCCGACT</left_flank>
<site>
<letter_ref letter_id="G"/>
<letter_ref letter_id="G"/>
<letter_ref letter_id="T"/>
<letter_ref letter_id="T"/>
<letter_ref letter_id="G"/>
<letter_ref letter_id="C"/>
</site>
<right_flank>AGACATGTTG</right_flank>
</contributing_site>
<contributing_site sequence_id="sequence_170" position="55" strand="plus" pvalue="1.80e-04" >
<left_flank>ATTTTATCTG</left_flank>
<site>
<letter_ref letter_id="G"/>
<letter_ref letter_id="G"/>
<letter_ref letter_id="T"/>
<letter_ref letter_id="T"/>
<letter_ref letter_id="G"/>
<letter_ref letter_id="C"/>
</site>
<right_flank>TAACTCAATG</right_flank>
</contributing_site>
<contributing_site sequence_id="sequence_163" position="161" strand="plus" pvalue="1.80e-04" >
<left_flank>CAGTAAAGTT</left_flank>
<site>
<letter_ref letter_id="G"/>
<letter_ref letter_id="G"/>
<letter_ref letter_id="T"/>
<letter_ref letter_id="T"/>
<letter_ref letter_id="G"/>
<letter_ref letter_id="C"/>
</site>
<right_flank>GTCCGCTAAT</right_flank>
</contributing_site>
<contributing_site sequence_id="sequence_156" position="17" strand="plus" pvalue="1.80e-04" >
<left_flank>TGAAGCCAGC</left_flank>
<site>
<letter_ref letter_id="G"/>
<letter_ref letter_id="G"/>
<letter_ref letter_id="T"/>
<letter_ref letter_id="T"/>
<letter_ref letter_id="G"/>
<letter_ref letter_id="C"/>
</site>
<right_flank>CGGTTTGATT</right_flank>
</contributing_site>
<contributing_site sequence_id="sequence_154" position="3" strand="plus" pvalue="1.80e-04" >
<left_flank>TCC</left_flank>
<site>
<letter_ref letter_id="G"/>
<letter_ref letter_id="G"/>
<letter_ref letter_id="T"/>
<letter_ref letter_id="T"/>
<letter_ref letter_id="G"/>
<letter_ref letter_id="C"/>
</site>
<right_flank>TTGCGGCCGC</right_flank>
</contributing_site>
<contributing_site sequence_id="sequence_127" position="240" strand="minus" pvalue="1.80e-04" >
<left_flank>TACTCTTGGT</left_flank>
<site>
<letter_ref letter_id="G"/>
<letter_ref letter_id="G"/>
<letter_ref letter_id="T"/>
<letter_ref letter_id="T"/>
<letter_ref letter_id="G"/>
<letter_ref letter_id="C"/>
</site>
<right_flank>CGCCACCTAG</right_flank>
</contributing_site>
<contributing_site sequence_id="sequence_96" position="336" strand="minus" pvalue="1.80e-04" >
<left_flank>CCCGCC</left_flank>
<site>
<letter_ref letter_id="G"/>
<letter_ref letter_id="G"/>
<letter_ref letter_id="T"/>
<letter_ref letter_id="T"/>
<letter_ref letter_id="G"/>
<letter_ref letter_id="C"/>
</site>
<right_flank>GCAATTTGCT</right_flank>
</contributing_site>
<contributing_site sequence_id="sequence_83" position="175" strand="plus" pvalue="1.80e-04" >
<left_flank>AGCTAATCTC</left_flank>
<site>
<letter_ref letter_id="G"/>
<letter_ref letter_id="G"/>
<letter_ref letter_id="T"/>
<letter_ref letter_id="T"/>
<letter_ref letter_id="G"/>
<letter_ref letter_id="C"/>
</site>
<right_flank>TGGGTTGGCT</right_flank>
</contributing_site>
<contributing_site sequence_id="sequence_75" position="36" strand="minus" pvalue="1.80e-04" >
<left_flank>TCATTTTCAA</left_flank>
<site>
<letter_ref letter_id="G"/>
<letter_ref letter_id="G"/>
<letter_ref letter_id="T"/>
<letter_ref letter_id="T"/>
<letter_ref letter_id="G"/>
<letter_ref letter_id="C"/>
</site>
<right_flank>AAGGTATTAG</right_flank>
</contributing_site>
<contributing_site sequence_id="sequence_44" position="559" strand="minus" pvalue="1.80e-04" >
<left_flank>GTACAATAAT</left_flank>
<site>
<letter_ref letter_id="G"/>
<letter_ref letter_id="G"/>
<letter_ref letter_id="T"/>
<letter_ref letter_id="T"/>
<letter_ref letter_id="G"/>
<letter_ref letter_id="C"/>
</site>
<right_flank>CACAGAGGAG</right_flank>
</contributing_site>
<contributing_site sequence_id="sequence_17" position="227" strand="plus" pvalue="1.80e-04" >
<left_flank>ATCTAAATTA</left_flank>
<site>
<letter_ref letter_id="G"/>
<letter_ref letter_id="G"/>
<letter_ref letter_id="T"/>
<letter_ref letter_id="T"/>
<letter_ref letter_id="G"/>
<letter_ref letter_id="C"/>
</site>
<right_flank>TGATGTTCCA</right_flank>
</contributing_site>
<contributing_site sequence_id="sequence_12" position="298" strand="minus" pvalue="1.80e-04" >
<left_flank>GAGGGCTAAC</left_flank>
<site>
<letter_ref letter_id="G"/>
<letter_ref letter_id="G"/>
<letter_ref letter_id="T"/>
<letter_ref letter_id="T"/>
<letter_ref letter_id="G"/>
<letter_ref letter_id="C"/>
</site>
<right_flank>TCGTCCTTGT</right_flank>
</contributing_site>
</contributing_sites>
</motif>
<motif id="motif_29" name="GAGTTC" alt="MEME-29" width="6" sites="338" ic="12.0" re="12.1" llr="2828" p_value="1.3e-190" e_value="1.3e-190" bayes_threshold="15.103" elapsed_time="7625.930215">
<scores>
<alphabet_matrix>
<alphabet_array>
<value letter_id="A">-1504</value>
<value letter_id="C">-1504</value>
<value letter_id="G">220</value>
<value letter_id="T">-1504</value>
</alphabet_array>
<alphabet_array>
<value letter_id="A">183</value>
<value letter_id="C">-1504</value>
<value letter_id="G">-1504</value>
<value letter_id="T">-1504</value>
</alphabet_array>
<alphabet_array>
<value letter_id="A">-1504</value>
<value letter_id="C">-1504</value>
<value letter_id="G">220</value>
<value letter_id="T">-1504</value>
</alphabet_array>
<alphabet_array>
<value letter_id="A">-1504</value>
<value letter_id="C">-1504</value>
<value letter_id="G">-1504</value>
<value letter_id="T">183</value>
</alphabet_array>
<alphabet_array>
<value letter_id="A">-1504</value>
<value letter_id="C">-1504</value>
<value letter_id="G">-1504</value>
<value letter_id="T">183</value>
</alphabet_array>
<alphabet_array>
<value letter_id="A">-1504</value>
<value letter_id="C">220</value>
<value letter_id="G">-1504</value>
<value letter_id="T">-1504</value>
</alphabet_array>
</alphabet_matrix>
</scores>
<probabilities>
<alphabet_matrix>
<alphabet_array>
<value letter_id="A">0.000000</value>
<value letter_id="C">0.000000</value>
<value letter_id="G">1.000000</value>
<value letter_id="T">0.000000</value>
</alphabet_array>
<alphabet_array>
<value letter_id="A">1.000000</value>
<value letter_id="C">0.000000</value>
<value letter_id="G">0.000000</value>
<value letter_id="T">0.000000</value>
</alphabet_array>
<alphabet_array>
<value letter_id="A">0.000000</value>
<value letter_id="C">0.000000</value>
<value letter_id="G">1.000000</value>
<value letter_id="T">0.000000</value>
</alphabet_array>
<alphabet_array>
<value letter_id="A">0.000000</value>
<value letter_id="C">0.000000</value>
<value letter_id="G">0.000000</value>
<value letter_id="T">1.000000</value>
</alphabet_array>
<alphabet_array>
<value letter_id="A">0.000000</value>
<value letter_id="C">0.000000</value>
<value letter_id="G">0.000000</value>
<value letter_id="T">1.000000</value>
</alphabet_array>
<alphabet_array>
<value letter_id="A">0.000000</value>
<value letter_id="C">1.000000</value>
<value letter_id="G">0.000000</value>
<value letter_id="T">0.000000</value>
</alphabet_array>
</alphabet_matrix>
</probabilities>
<regular_expression>
GAGTTC
</regular_expression>
<contributing_sites>
<contributing_site sequence_id="sequence_6409" position="5" strand="plus" pvalue="2.32e-04" >
<left_flank>CAGCA</left_flank>
<site>
<letter_ref letter_id="G"/>
<letter_ref letter_id="A"/>
<letter_ref letter_id="G"/>
<letter_ref letter_id="T"/>
<letter_ref letter_id="T"/>
<letter_ref letter_id="C"/>
</site>
<right_flank>TGGTAATAAT</right_flank>
</contributing_site>
<contributing_site sequence_id="sequence_6408" position="242" strand="minus" pvalue="2.32e-04" >
<left_flank>TGACCTCCAC</left_flank>
<site>
<letter_ref letter_id="G"/>
<letter_ref letter_id="A"/>
<letter_ref letter_id="G"/>
<letter_ref letter_id="T"/>
<letter_ref letter_id="T"/>
<letter_ref letter_id="C"/>
</site>
<right_flank>GGCGACGTGG</right_flank>
</contributing_site>
<contributing_site sequence_id="sequence_6401" position="369" strand="plus" pvalue="2.32e-04" >
<left_flank>AATATTTTTA</left_flank>
<site>
<letter_ref letter_id="G"/>
<letter_ref letter_id="A"/>
<letter_ref letter_id="G"/>
<letter_ref letter_id="T"/>
<letter_ref letter_id="T"/>
<letter_ref letter_id="C"/>
</site>
<right_flank>TGAAAACACA</right_flank>
</contributing_site>
<contributing_site sequence_id="sequence_6385" position="22" strand="plus" pvalue="2.32e-04" >
<left_flank>CAAATAGCTA</left_flank>
<site>
<letter_ref letter_id="G"/>
<letter_ref letter_id="A"/>
<letter_ref letter_id="G"/>
<letter_ref letter_id="T"/>
<letter_ref letter_id="T"/>
<letter_ref letter_id="C"/>
</site>
<right_flank>ATGACCACAT</right_flank>
</contributing_site>
<contributing_site sequence_id="sequence_6379" position="17" strand="plus" pvalue="2.32e-04" >
<left_flank>GGACTCCAAG</left_flank>
<site>
<letter_ref letter_id="G"/>
<letter_ref letter_id="A"/>
<letter_ref letter_id="G"/>
<letter_ref letter_id="T"/>
<letter_ref letter_id="T"/>
<letter_ref letter_id="C"/>
</site>
<right_flank>GCGGTGGGCA</right_flank>
</contributing_site>
<contributing_site sequence_id="sequence_6352" position="53" strand="plus" pvalue="2.32e-04" >
<left_flank>AAAGATACAA</left_flank>
<site>
<letter_ref letter_id="G"/>
<letter_ref letter_id="A"/>
<letter_ref letter_id="G"/>
<letter_ref letter_id="T"/>
<letter_ref letter_id="T"/>
<letter_ref letter_id="C"/>
</site>
<right_flank>AGTAACACAT</right_flank>
</contributing_site>
<contributing_site sequence_id="sequence_6350" position="240" strand="plus" pvalue="2.32e-04" >
<left_flank>CTTCCTCTTT</left_flank>
<site>
<letter_ref letter_id="G"/>
<letter_ref letter_id="A"/>
<letter_ref letter_id="G"/>
<letter_ref letter_id="T"/>
<letter_ref letter_id="T"/>
<letter_ref letter_id="C"/>
</site>
<right_flank>GCAAACCTT</right_flank>
</contributing_site>
<contributing_site sequence_id="sequence_6345" position="135" strand="minus" pvalue="2.32e-04" >
<left_flank>GGTCTTCCTC</left_flank>
<site>
<letter_ref letter_id="G"/>
<letter_ref letter_id="A"/>
<letter_ref letter_id="G"/>
<letter_ref letter_id="T"/>
<letter_ref letter_id="T"/>
<letter_ref letter_id="C"/>
</site>
<right_flank>TTCTTGGAGA</right_flank>
</contributing_site>
<contributing_site sequence_id="sequence_6332" position="269" strand="minus" pvalue="2.32e-04" >
<left_flank>GAGCATTCAC</left_flank>
<site>
<letter_ref letter_id="G"/>
<letter_ref letter_id="A"/>
<letter_ref letter_id="G"/>
<letter_ref letter_id="T"/>
<letter_ref letter_id="T"/>
<letter_ref letter_id="C"/>
</site>
<right_flank>ACGACTTACT</right_flank>
</contributing_site>
<contributing_site sequence_id="sequence_6331" position="137" strand="minus" pvalue="2.32e-04" >
<left_flank>CTTCCTCCAT</left_flank>
<site>
<letter_ref letter_id="G"/>
<letter_ref letter_id="A"/>
<letter_ref letter_id="G"/>
<letter_ref letter_id="T"/>
<letter_ref letter_id="T"/>
<letter_ref letter_id="C"/>
</site>
<right_flank>AGTAACTGTT</right_flank>
</contributing_site>
<contributing_site sequence_id="sequence_6328" position="346" strand="plus" pvalue="2.32e-04" >
<left_flank>TAAGATAGGG</left_flank>
<site>
<letter_ref letter_id="G"/>
<letter_ref letter_id="A"/>
<letter_ref letter_id="G"/>
<letter_ref letter_id="T"/>
<letter_ref letter_id="T"/>
<letter_ref letter_id="C"/>
</site>
<right_flank>AGGGATCAAA</right_flank>
</contributing_site>
<contributing_site sequence_id="sequence_6321" position="17" strand="minus" pvalue="2.32e-04" >
<left_flank>TTATGGAGCA</left_flank>
<site>
<letter_ref letter_id="G"/>
<letter_ref letter_id="A"/>
<letter_ref letter_id="G"/>
<letter_ref letter_id="T"/>
<letter_ref letter_id="T"/>
<letter_ref letter_id="C"/>
</site>
<right_flank>GTGGAGCAGT</right_flank>
</contributing_site>
<contributing_site sequence_id="sequence_6320" position="10" strand="plus" pvalue="2.32e-04" >
<left_flank>CAAATTTTGG</left_flank>
<site>
<letter_ref letter_id="G"/>
<letter_ref letter_id="A"/>
<letter_ref letter_id="G"/>
<letter_ref letter_id="T"/>
<letter_ref letter_id="T"/>
<letter_ref letter_id="C"/>
</site>
<right_flank>TGCAGAATGT</right_flank>
</contributing_site>
<contributing_site sequence_id="sequence_6312" position="200" strand="plus" pvalue="2.32e-04" >
<left_flank>TGAACTGAGA</left_flank>
<site>
<letter_ref letter_id="G"/>
<letter_ref letter_id="A"/>
<letter_ref letter_id="G"/>
<letter_ref letter_id="T"/>
<letter_ref letter_id="T"/>
<letter_ref letter_id="C"/>
</site>
<right_flank>CACTCGATAA</right_flank>
</contributing_site>
<contributing_site sequence_id="sequence_6306" position="35" strand="minus" pvalue="2.32e-04" >
<left_flank>GCTCTTGACG</left_flank>
<site>
<letter_ref letter_id="G"/>
<letter_ref letter_id="A"/>
<letter_ref letter_id="G"/>
<letter_ref letter_id="T"/>
<letter_ref letter_id="T"/>
<letter_ref letter_id="C"/>
</site>
<right_flank>TCCTATTGTG</right_flank>
</contributing_site>
<contributing_site sequence_id="sequence_6273" position="75" strand="plus" pvalue="2.32e-04" >
<left_flank>ATATACAGAG</left_flank>
<site>
<letter_ref letter_id="G"/>
<letter_ref letter_id="A"/>
<letter_ref letter_id="G"/>
<letter_ref letter_id="T"/>
<letter_ref letter_id="T"/>
<letter_ref letter_id="C"/>
</site>
<right_flank>CGCAACAGAA</right_flank>
</contributing_site>
<contributing_site sequence_id="sequence_6248" position="417" strand="plus" pvalue="2.32e-04" >
<left_flank>GAGGCTGCAT</left_flank>
<site>
<letter_ref letter_id="G"/>
<letter_ref letter_id="A"/>
<letter_ref letter_id="G"/>
<letter_ref letter_id="T"/>
<letter_ref letter_id="T"/>
<letter_ref letter_id="C"/>
</site>
<right_flank>GGCGTGCACT</right_flank>
</contributing_site>
<contributing_site sequence_id="sequence_6230" position="114" strand="minus" pvalue="2.32e-04" >
<left_flank>CCGTCGATTG</left_flank>
<site>
<letter_ref letter_id="G"/>
<letter_ref letter_id="A"/>
<letter_ref letter_id="G"/>
<letter_ref letter_id="T"/>
<letter_ref letter_id="T"/>
<letter_ref letter_id="C"/>
</site>
<right_flank>TCAGGAAACG</right_flank>
</contributing_site>
<contributing_site sequence_id="sequence_6204" position="633" strand="plus" pvalue="2.32e-04" >
<left_flank>AACAATTAAT</left_flank>
<site>
<letter_ref letter_id="G"/>
<letter_ref letter_id="A"/>
<letter_ref letter_id="G"/>
<letter_ref letter_id="T"/>
<letter_ref letter_id="T"/>
<letter_ref letter_id="C"/>
</site>
<right_flank>AGCAGAACCC</right_flank>
</contributing_site>
<contributing_site sequence_id="sequence_6204" position="86" strand="plus" pvalue="2.32e-04" >
<left_flank>CACCAGGCCA</left_flank>
<site>
<letter_ref letter_id="G"/>
<letter_ref letter_id="A"/>
<letter_ref letter_id="G"/>
<letter_ref letter_id="T"/>
<letter_ref letter_id="T"/>
<letter_ref letter_id="C"/>
</site>
<right_flank>ATCACAGCAT</right_flank>
</contributing_site>
<contributing_site sequence_id="sequence_6189" position="335" strand="minus" pvalue="2.32e-04" >
<left_flank>TTGAAGAAGA</left_flank>
<site>
<letter_ref letter_id="G"/>
<letter_ref letter_id="A"/>
<letter_ref letter_id="G"/>
<letter_ref letter_id="T"/>
<letter_ref letter_id="T"/>
<letter_ref letter_id="C"/>
</site>
<right_flank>TTTTCCGGTA</right_flank>
</contributing_site>
<contributing_site sequence_id="sequence_6165" position="439" strand="plus" pvalue="2.32e-04" >
<left_flank>CTTTCCTGCT</left_flank>
<site>
<letter_ref letter_id="G"/>
<letter_ref letter_id="A"/>
<letter_ref letter_id="G"/>
<letter_ref letter_id="T"/>
<letter_ref letter_id="T"/>
<letter_ref letter_id="C"/>
</site>
<right_flank>ACCAAGCATC</right_flank>
</contributing_site>
<contributing_site sequence_id="sequence_6132" position="224" strand="plus" pvalue="2.32e-04" >
<left_flank>TGGTAAACAT</left_flank>
<site>
<letter_ref letter_id="G"/>
<letter_ref letter_id="A"/>
<letter_ref letter_id="G"/>
<letter_ref letter_id="T"/>
<letter_ref letter_id="T"/>
<letter_ref letter_id="C"/>
</site>
<right_flank>ACTGCTGAAC</right_flank>
</contributing_site>
<contributing_site sequence_id="sequence_6123" position="162" strand="plus" pvalue="2.32e-04" >
<left_flank>CAAAATCGTT</left_flank>
<site>
<letter_ref letter_id="G"/>
<letter_ref letter_id="A"/>
<letter_ref letter_id="G"/>
<letter_ref letter_id="T"/>
<letter_ref letter_id="T"/>
<letter_ref letter_id="C"/>
</site>
<right_flank>GTGCTGATGA</right_flank>
</contributing_site>
<contributing_site sequence_id="sequence_6111" position="92" strand="minus" pvalue="2.32e-04" >
<left_flank>CTCATCTTCA</left_flank>
<site>
<letter_ref letter_id="G"/>
<letter_ref letter_id="A"/>
<letter_ref letter_id="G"/>
<letter_ref letter_id="T"/>
<letter_ref letter_id="T"/>
<letter_ref letter_id="C"/>
</site>
<right_flank>AGATTGGAGG</right_flank>
</contributing_site>
<contributing_site sequence_id="sequence_6093" position="204" strand="plus" pvalue="2.32e-04" >
<left_flank>GAACAGTAAT</left_flank>
<site>
<letter_ref letter_id="G"/>
<letter_ref letter_id="A"/>
<letter_ref letter_id="G"/>
<letter_ref letter_id="T"/>
<letter_ref letter_id="T"/>
<letter_ref letter_id="C"/>
</site>
<right_flank>GGTAGGTACA</right_flank>
</contributing_site>
<contributing_site sequence_id="sequence_6081" position="493" strand="minus" pvalue="2.32e-04" >
<left_flank>GCAGGGATTC</left_flank>
<site>
<letter_ref letter_id="G"/>
<letter_ref letter_id="A"/>
<letter_ref letter_id="G"/>
<letter_ref letter_id="T"/>
<letter_ref letter_id="T"/>
<letter_ref letter_id="C"/>
</site>
<right_flank>CTGGCTTCTT</right_flank>
</contributing_site>
<contributing_site sequence_id="sequence_6080" position="309" strand="plus" pvalue="2.32e-04" >
<left_flank>AGGGTGAACC</left_flank>
<site>
<letter_ref letter_id="G"/>
<letter_ref letter_id="A"/>
<letter_ref letter_id="G"/>
<letter_ref letter_id="T"/>
<letter_ref letter_id="T"/>
<letter_ref letter_id="C"/>
</site>
<right_flank>TTCATCTGG</right_flank>
</contributing_site>
<contributing_site sequence_id="sequence_6079" position="404" strand="minus" pvalue="2.32e-04" >
<left_flank>CTCCATCACC</left_flank>
<site>
<letter_ref letter_id="G"/>
<letter_ref letter_id="A"/>
<letter_ref letter_id="G"/>
<letter_ref letter_id="T"/>
<letter_ref letter_id="T"/>
<letter_ref letter_id="C"/>
</site>
<right_flank>CACCCACAAT</right_flank>
</contributing_site>
<contributing_site sequence_id="sequence_6077" position="31" strand="plus" pvalue="2.32e-04" >
<left_flank>CCGTCTTGCC</left_flank>
<site>
<letter_ref letter_id="G"/>
<letter_ref letter_id="A"/>
<letter_ref letter_id="G"/>
<letter_ref letter_id="T"/>
<letter_ref letter_id="T"/>
<letter_ref letter_id="C"/>
</site>
<right_flank>CGTATCTTCA</right_flank>
</contributing_site>
<contributing_site sequence_id="sequence_6045" position="447" strand="plus" pvalue="2.32e-04" >
<left_flank>AACCCAGAAA</left_flank>
<site>
<letter_ref letter_id="G"/>
<letter_ref letter_id="A"/>
<letter_ref letter_id="G"/>
<letter_ref letter_id="T"/>
<letter_ref letter_id="T"/>
<letter_ref letter_id="C"/>
</site>
<right_flank>GAGTACAAAA</right_flank>
</contributing_site>
<contributing_site sequence_id="sequence_6042" position="185" strand="plus" pvalue="2.32e-04" >
<left_flank>CACACTTGTA</left_flank>
<site>
<letter_ref letter_id="G"/>
<letter_ref letter_id="A"/>
<letter_ref letter_id="G"/>
<letter_ref letter_id="T"/>
<letter_ref letter_id="T"/>
<letter_ref letter_id="C"/>
</site>
<right_flank>TAGCACACCA</right_flank>
</contributing_site>
<contributing_site sequence_id="sequence_6019" position="188" strand="minus" pvalue="2.32e-04" >
<left_flank>ACAAAGAAAT</left_flank>
<site>
<letter_ref letter_id="G"/>
<letter_ref letter_id="A"/>
<letter_ref letter_id="G"/>
<letter_ref letter_id="T"/>
<letter_ref letter_id="T"/>
<letter_ref letter_id="C"/>
</site>
<right_flank>ATACCGAGAT</right_flank>
</contributing_site>
<contributing_site sequence_id="sequence_6017" position="98" strand="minus" pvalue="2.32e-04" >
<left_flank>CTGTGTCCCT</left_flank>
<site>
<letter_ref letter_id="G"/>
<letter_ref letter_id="A"/>
<letter_ref letter_id="G"/>
<letter_ref letter_id="T"/>
<letter_ref letter_id="T"/>
<letter_ref letter_id="C"/>
</site>
<right_flank>TGGTTATATT</right_flank>
</contributing_site>
<contributing_site sequence_id="sequence_5995" position="69" strand="plus" pvalue="2.32e-04" >
<left_flank>ACTGCCAAGA</left_flank>
<site>
<letter_ref letter_id="G"/>
<letter_ref letter_id="A"/>
<letter_ref letter_id="G"/>
<letter_ref letter_id="T"/>
<letter_ref letter_id="T"/>
<letter_ref letter_id="C"/>
</site>
<right_flank>AGAGGCCCTC</right_flank>
</contributing_site>
<contributing_site sequence_id="sequence_5966" position="13" strand="minus" pvalue="2.32e-04" >
<left_flank>AACATGACAC</left_flank>
<site>
<letter_ref letter_id="G"/>
<letter_ref letter_id="A"/>
<letter_ref letter_id="G"/>
<letter_ref letter_id="T"/>
<letter_ref letter_id="T"/>
<letter_ref letter_id="C"/>
</site>
<right_flank>AAACCCTAGA</right_flank>
</contributing_site>
<contributing_site sequence_id="sequence_5944" position="442" strand="minus" pvalue="2.32e-04" >
<left_flank>CATACCATAA</left_flank>
<site>
<letter_ref letter_id="G"/>
<letter_ref letter_id="A"/>
<letter_ref letter_id="G"/>
<letter_ref letter_id="T"/>
<letter_ref letter_id="T"/>
<letter_ref letter_id="C"/>
</site>
<right_flank>AAAATCAAAG</right_flank>
</contributing_site>
<contributing_site sequence_id="sequence_5935" position="128" strand="minus" pvalue="2.32e-04" >
<left_flank>GACTGAATCT</left_flank>
<site>
<letter_ref letter_id="G"/>
<letter_ref letter_id="A"/>
<letter_ref letter_id="G"/>
<letter_ref letter_id="T"/>
<letter_ref letter_id="T"/>
<letter_ref letter_id="C"/>
</site>
<right_flank>AGTGCCGGCC</right_flank>
</contributing_site>
<contributing_site sequence_id="sequence_5931" position="172" strand="minus" pvalue="2.32e-04" >
<left_flank>GGAGCTGCCT</left_flank>
<site>
<letter_ref letter_id="G"/>
<letter_ref letter_id="A"/>
<letter_ref letter_id="G"/>
<letter_ref letter_id="T"/>
<letter_ref letter_id="T"/>
<letter_ref letter_id="C"/>
</site>
<right_flank>ACGCCAGGCA</right_flank>
</contributing_site>
<contributing_site sequence_id="sequence_5919" position="144" strand="plus" pvalue="2.32e-04" >
<left_flank>CCCCAAGTGC</left_flank>
<site>
<letter_ref letter_id="G"/>
<letter_ref letter_id="A"/>
<letter_ref letter_id="G"/>
<letter_ref letter_id="T"/>
<letter_ref letter_id="T"/>
<letter_ref letter_id="C"/>
</site>
<right_flank>TTCGTGGAGA</right_flank>
</contributing_site>
<contributing_site sequence_id="sequence_5904" position="102" strand="minus" pvalue="2.32e-04" >
<left_flank>AGCCAGTGGG</left_flank>
<site>
<letter_ref letter_id="G"/>
<letter_ref letter_id="A"/>
<letter_ref letter_id="G"/>
<letter_ref letter_id="T"/>
<letter_ref letter_id="T"/>
<letter_ref letter_id="C"/>
</site>
<right_flank>AGTGTTGGAT</right_flank>
</contributing_site>
<contributing_site sequence_id="sequence_5876" position="74" strand="minus" pvalue="2.32e-04" >
<left_flank>GAACATATCA</left_flank>
<site>
<letter_ref letter_id="G"/>
<letter_ref letter_id="A"/>
<letter_ref letter_id="G"/>
<letter_ref letter_id="T"/>
<letter_ref letter_id="T"/>
<letter_ref letter_id="C"/>
</site>
<right_flank>AGAGCCCAAT</right_flank>
</contributing_site>
<contributing_site sequence_id="sequence_5863" position="149" strand="plus" pvalue="2.32e-04" >
<left_flank>GCATCCATTA</left_flank>
<site>
<letter_ref letter_id="G"/>
<letter_ref letter_id="A"/>
<letter_ref letter_id="G"/>
<letter_ref letter_id="T"/>
<letter_ref letter_id="T"/>
<letter_ref letter_id="C"/>
</site>
<right_flank>CTGCAGTTCT</right_flank>
</contributing_site>
<contributing_site sequence_id="sequence_5862" position="158" strand="plus" pvalue="2.32e-04" >
<left_flank>CCTGCTCAGC</left_flank>
<site>
<letter_ref letter_id="G"/>
<letter_ref letter_id="A"/>
<letter_ref letter_id="G"/>
<letter_ref letter_id="T"/>
<letter_ref letter_id="T"/>
<letter_ref letter_id="C"/>
</site>
<right_flank>TGCAGCCTTG</right_flank>
</contributing_site>
<contributing_site sequence_id="sequence_5848" position="204" strand="minus" pvalue="2.32e-04" >
<left_flank>GCCATGCGCG</left_flank>
<site>
<letter_ref letter_id="G"/>
<letter_ref letter_id="A"/>
<letter_ref letter_id="G"/>
<letter_ref letter_id="T"/>
<letter_ref letter_id="T"/>
<letter_ref letter_id="C"/>
</site>
<right_flank>CTGCTAGTTA</right_flank>
</contributing_site>
<contributing_site sequence_id="sequence_5842" position="349" strand="plus" pvalue="2.32e-04" >
<left_flank>CAGCGATATC</left_flank>
<site>
<letter_ref letter_id="G"/>
<letter_ref letter_id="A"/>
<letter_ref letter_id="G"/>
<letter_ref letter_id="T"/>
<letter_ref letter_id="T"/>
<letter_ref letter_id="C"/>
</site>
<right_flank>AGACGGCAGC</right_flank>
</contributing_site>
<contributing_site sequence_id="sequence_5841" position="402" strand="plus" pvalue="2.32e-04" >
<left_flank>TTGTTACCAT</left_flank>
<site>
<letter_ref letter_id="G"/>
<letter_ref letter_id="A"/>
<letter_ref letter_id="G"/>
<letter_ref letter_id="T"/>
<letter_ref letter_id="T"/>
<letter_ref letter_id="C"/>
</site>
<right_flank>TACAGGATAA</right_flank>
</contributing_site>
<contributing_site sequence_id="sequence_5836" position="148" strand="minus" pvalue="2.32e-04" >
<left_flank>GGACCGCGAG</left_flank>
<site>
<letter_ref letter_id="G"/>
<letter_ref letter_id="A"/>
<letter_ref letter_id="G"/>
<letter_ref letter_id="T"/>
<letter_ref letter_id="T"/>
<letter_ref letter_id="C"/>
</site>
<right_flank>GCGGAGTTCA</right_flank>
</contributing_site>
<contributing_site sequence_id="sequence_5836" position="139" strand="minus" pvalue="2.32e-04" >
<left_flank>GGAGTTCGCG</left_flank>
<site>
<letter_ref letter_id="G"/>
<letter_ref letter_id="A"/>
<letter_ref letter_id="G"/>
<letter_ref letter_id="T"/>
<letter_ref letter_id="T"/>
<letter_ref letter_id="C"/>
</site>
<right_flank>ATCCGGAAGC</right_flank>
</contributing_site>
<contributing_site sequence_id="sequence_5816" position="101" strand="minus" pvalue="2.32e-04" >
<left_flank>CGTTCAGTAT</left_flank>
<site>
<letter_ref letter_id="G"/>
<letter_ref letter_id="A"/>
<letter_ref letter_id="G"/>
<letter_ref letter_id="T"/>
<letter_ref letter_id="T"/>
<letter_ref letter_id="C"/>
</site>
<right_flank>ATACCGCAGA</right_flank>
</contributing_site>
<contributing_site sequence_id="sequence_5801" position="168" strand="minus" pvalue="2.32e-04" >
<left_flank>CGCGTGCGAC</left_flank>
<site>
<letter_ref letter_id="G"/>
<letter_ref letter_id="A"/>
<letter_ref letter_id="G"/>
<letter_ref letter_id="T"/>
<letter_ref letter_id="T"/>
<letter_ref letter_id="C"/>
</site>
<right_flank>CCCGGGTGCA</right_flank>
</contributing_site>
<contributing_site sequence_id="sequence_5798" position="349" strand="minus" pvalue="2.32e-04" >
<left_flank>CAAGCAATGG</left_flank>
<site>
<letter_ref letter_id="G"/>
<letter_ref letter_id="A"/>
<letter_ref letter_id="G"/>
<letter_ref letter_id="T"/>
<letter_ref letter_id="T"/>
<letter_ref letter_id="C"/>
</site>
<right_flank>GTCACAAGCA</right_flank>
</contributing_site>
<contributing_site sequence_id="sequence_5794" position="231" strand="plus" pvalue="2.32e-04" >
<left_flank>TAGGTAGCGC</left_flank>
<site>
<letter_ref letter_id="G"/>
<letter_ref letter_id="A"/>
<letter_ref letter_id="G"/>
<letter_ref letter_id="T"/>
<letter_ref letter_id="T"/>
<letter_ref letter_id="C"/>
</site>
<right_flank>TATTAAAAAT</right_flank>
</contributing_site>
<contributing_site sequence_id="sequence_5784" position="314" strand="minus" pvalue="2.32e-04" >
<left_flank>GCTCGTGCCC</left_flank>
<site>
<letter_ref letter_id="G"/>
<letter_ref letter_id="A"/>
<letter_ref letter_id="G"/>
<letter_ref letter_id="T"/>
<letter_ref letter_id="T"/>
<letter_ref letter_id="C"/>
</site>
<right_flank>CAGCTGCTGT</right_flank>
</contributing_site>
<contributing_site sequence_id="sequence_5773" position="174" strand="minus" pvalue="2.32e-04" >
<left_flank>TGTTTTAGAT</left_flank>
<site>
<letter_ref letter_id="G"/>
<letter_ref letter_id="A"/>
<letter_ref letter_id="G"/>
<letter_ref letter_id="T"/>
<letter_ref letter_id="T"/>
<letter_ref letter_id="C"/>
</site>
<right_flank>TGGCCTGGGT</right_flank>
</contributing_site>
<contributing_site sequence_id="sequence_5766" position="432" strand="plus" pvalue="2.32e-04" >
<left_flank>ATTCACTTAA</left_flank>
<site>
<letter_ref letter_id="G"/>
<letter_ref letter_id="A"/>
<letter_ref letter_id="G"/>
<letter_ref letter_id="T"/>
<letter_ref letter_id="T"/>
<letter_ref letter_id="C"/>
</site>
<right_flank>CAAGGGAGCA</right_flank>
</contributing_site>
<contributing_site sequence_id="sequence_5732" position="397" strand="minus" pvalue="2.32e-04" >
<left_flank>TTTCAAAGCT</left_flank>
<site>
<letter_ref letter_id="G"/>
<letter_ref letter_id="A"/>
<letter_ref letter_id="G"/>
<letter_ref letter_id="T"/>
<letter_ref letter_id="T"/>
<letter_ref letter_id="C"/>
</site>
<right_flank>TATGGTCCGA</right_flank>
</contributing_site>
<contributing_site sequence_id="sequence_5705" position="1426" strand="minus" pvalue="2.32e-04" >
<left_flank>AATAAGGCTC</left_flank>
<site>
<letter_ref letter_id="G"/>
<letter_ref letter_id="A"/>
<letter_ref letter_id="G"/>
<letter_ref letter_id="T"/>
<letter_ref letter_id="T"/>
<letter_ref letter_id="C"/>
</site>
<right_flank>AAGTTCTAAC</right_flank>
</contributing_site>
<contributing_site sequence_id="sequence_5700" position="495" strand="minus" pvalue="2.32e-04" >
<left_flank>GTGAGTGCCC</left_flank>
<site>
<letter_ref letter_id="G"/>
<letter_ref letter_id="A"/>
<letter_ref letter_id="G"/>
<letter_ref letter_id="T"/>
<letter_ref letter_id="T"/>
<letter_ref letter_id="C"/>
</site>
<right_flank>CACGCGTTCG</right_flank>
</contributing_site>
<contributing_site sequence_id="sequence_5661" position="92" strand="plus" pvalue="2.32e-04" >
<left_flank>AGGAACAGGG</left_flank>
<site>
<letter_ref letter_id="G"/>
<letter_ref letter_id="A"/>
<letter_ref letter_id="G"/>
<letter_ref letter_id="T"/>
<letter_ref letter_id="T"/>
<letter_ref letter_id="C"/>
</site>
<right_flank>AGTCTTGCCC</right_flank>
</contributing_site>
<contributing_site sequence_id="sequence_5660" position="70" strand="plus" pvalue="2.32e-04" >
<left_flank>CTGGTGCACA</left_flank>
<site>
<letter_ref letter_id="G"/>
<letter_ref letter_id="A"/>
<letter_ref letter_id="G"/>
<letter_ref letter_id="T"/>
<letter_ref letter_id="T"/>
<letter_ref letter_id="C"/>
</site>
<right_flank>AGTGATGAGA</right_flank>
</contributing_site>
<contributing_site sequence_id="sequence_5647" position="242" strand="plus" pvalue="2.32e-04" >
<left_flank>AGAGGTGGAG</left_flank>
<site>
<letter_ref letter_id="G"/>
<letter_ref letter_id="A"/>
<letter_ref letter_id="G"/>
<letter_ref letter_id="T"/>
<letter_ref letter_id="T"/>
<letter_ref letter_id="C"/>
</site>
<right_flank>GGGGGCTGAC</right_flank>
</contributing_site>
<contributing_site sequence_id="sequence_5644" position="51" strand="plus" pvalue="2.32e-04" >
<left_flank>AAAGAGTGAT</left_flank>
<site>
<letter_ref letter_id="G"/>
<letter_ref letter_id="A"/>
<letter_ref letter_id="G"/>
<letter_ref letter_id="T"/>
<letter_ref letter_id="T"/>
<letter_ref letter_id="C"/>
</site>
<right_flank>ATGGTAGTGT</right_flank>
</contributing_site>
<contributing_site sequence_id="sequence_5620" position="456" strand="plus" pvalue="2.32e-04" >
<left_flank>TTCACCACCT</left_flank>
<site>
<letter_ref letter_id="G"/>
<letter_ref letter_id="A"/>
<letter_ref letter_id="G"/>
<letter_ref letter_id="T"/>
<letter_ref letter_id="T"/>
<letter_ref letter_id="C"/>
</site>
<right_flank>AGATCACCTT</right_flank>
</contributing_site>
<contributing_site sequence_id="sequence_5601" position="207" strand="plus" pvalue="2.32e-04" >
<left_flank>ACCCACGCTG</left_flank>
<site>
<letter_ref letter_id="G"/>
<letter_ref letter_id="A"/>
<letter_ref letter_id="G"/>
<letter_ref letter_id="T"/>
<letter_ref letter_id="T"/>
<letter_ref letter_id="C"/>
</site>
<right_flank>CATCCACGTG</right_flank>
</contributing_site>
<contributing_site sequence_id="sequence_5600" position="219" strand="plus" pvalue="2.32e-04" >
<left_flank>CTTCCTCTTC</left_flank>
<site>
<letter_ref letter_id="G"/>
<letter_ref letter_id="A"/>
<letter_ref letter_id="G"/>
<letter_ref letter_id="T"/>
<letter_ref letter_id="T"/>
<letter_ref letter_id="C"/>
</site>
<right_flank>CCTTGTACAG</right_flank>
</contributing_site>
<contributing_site sequence_id="sequence_5589" position="116" strand="minus" pvalue="2.32e-04" >
<left_flank>ACCCATGCTT</left_flank>
<site>
<letter_ref letter_id="G"/>
<letter_ref letter_id="A"/>
<letter_ref letter_id="G"/>
<letter_ref letter_id="T"/>
<letter_ref letter_id="T"/>
<letter_ref letter_id="C"/>
</site>
<right_flank>AGATCCAAAT</right_flank>
</contributing_site>
<contributing_site sequence_id="sequence_5572" position="235" strand="plus" pvalue="2.32e-04" >
<left_flank>GTATCAATCT</left_flank>
<site>
<letter_ref letter_id="G"/>
<letter_ref letter_id="A"/>
<letter_ref letter_id="G"/>
<letter_ref letter_id="T"/>
<letter_ref letter_id="T"/>
<letter_ref letter_id="C"/>
</site>
<right_flank>TGCATTTTTC</right_flank>
</contributing_site>
<contributing_site sequence_id="sequence_5519" position="222" strand="minus" pvalue="2.32e-04" >
<left_flank>AACATACGGG</left_flank>
<site>
<letter_ref letter_id="G"/>
<letter_ref letter_id="A"/>
<letter_ref letter_id="G"/>
<letter_ref letter_id="T"/>
<letter_ref letter_id="T"/>
<letter_ref letter_id="C"/>
</site>
<right_flank>CTTTTCCTTG</right_flank>
</contributing_site>
<contributing_site sequence_id="sequence_5511" position="125" strand="plus" pvalue="2.32e-04" >
<left_flank>ACCATTTAAG</left_flank>
<site>
<letter_ref letter_id="G"/>
<letter_ref letter_id="A"/>
<letter_ref letter_id="G"/>
<letter_ref letter_id="T"/>
<letter_ref letter_id="T"/>
<letter_ref letter_id="C"/>
</site>
<right_flank>GCTAAACTCT</right_flank>
</contributing_site>
<contributing_site sequence_id="sequence_5498" position="116" strand="plus" pvalue="2.32e-04" >
<left_flank>AGGCCGGCCG</left_flank>
<site>
<letter_ref letter_id="G"/>
<letter_ref letter_id="A"/>
<letter_ref letter_id="G"/>
<letter_ref letter_id="T"/>
<letter_ref letter_id="T"/>
<letter_ref letter_id="C"/>
</site>
<right_flank>AGTATTTGTA</right_flank>
</contributing_site>
<contributing_site sequence_id="sequence_5488" position="89" strand="plus" pvalue="2.32e-04" >
<left_flank>CTCCTCGATC</left_flank>
<site>
<letter_ref letter_id="G"/>
<letter_ref letter_id="A"/>
<letter_ref letter_id="G"/>
<letter_ref letter_id="T"/>
<letter_ref letter_id="T"/>
<letter_ref letter_id="C"/>
</site>
<right_flank>AGCAAGATGT</right_flank>
</contributing_site>
<contributing_site sequence_id="sequence_5464" position="170" strand="minus" pvalue="2.32e-04" >
<left_flank>GCTTCACTGC</left_flank>
<site>
<letter_ref letter_id="G"/>
<letter_ref letter_id="A"/>
<letter_ref letter_id="G"/>
<letter_ref letter_id="T"/>
<letter_ref letter_id="T"/>
<letter_ref letter_id="C"/>
</site>
<right_flank>CGGCGCTAGA</right_flank>
</contributing_site>
<contributing_site sequence_id="sequence_5451" position="21" strand="minus" pvalue="2.32e-04" >
<left_flank>GTTTATTGGT</left_flank>
<site>
<letter_ref letter_id="G"/>
<letter_ref letter_id="A"/>
<letter_ref letter_id="G"/>
<letter_ref letter_id="T"/>
<letter_ref letter_id="T"/>
<letter_ref letter_id="C"/>
</site>
<right_flank>CTTCTATTTG</right_flank>
</contributing_site>
<contributing_site sequence_id="sequence_5420" position="51" strand="plus" pvalue="2.32e-04" >
<left_flank>CGGCACGCTC</left_flank>
<site>
<letter_ref letter_id="G"/>
<letter_ref letter_id="A"/>
<letter_ref letter_id="G"/>
<letter_ref letter_id="T"/>
<letter_ref letter_id="T"/>
<letter_ref letter_id="C"/>
</site>
<right_flank>CGCTCCGTCG</right_flank>
</contributing_site>
<contributing_site sequence_id="sequence_5411" position="121" strand="plus" pvalue="2.32e-04" >
<left_flank>AATGGAAGTG</left_flank>
<site>
<letter_ref letter_id="G"/>
<letter_ref letter_id="A"/>
<letter_ref letter_id="G"/>
<letter_ref letter_id="T"/>
<letter_ref letter_id="T"/>
<letter_ref letter_id="C"/>
</site>
<right_flank>GTCGACCAAG</right_flank>
</contributing_site>
<contributing_site sequence_id="sequence_5337" position="178" strand="minus" pvalue="2.32e-04" >
<left_flank>CGCGCTGGCC</left_flank>
<site>
<letter_ref letter_id="G"/>
<letter_ref letter_id="A"/>
<letter_ref letter_id="G"/>
<letter_ref letter_id="T"/>
<letter_ref letter_id="T"/>
<letter_ref letter_id="C"/>
</site>
<right_flank>CTCGGCGACG</right_flank>
</contributing_site>
<contributing_site sequence_id="sequence_5310" position="176" strand="plus" pvalue="2.32e-04" >
<left_flank>TTGAACGCAT</left_flank>
<site>
<letter_ref letter_id="G"/>
<letter_ref letter_id="A"/>
<letter_ref letter_id="G"/>
<letter_ref letter_id="T"/>
<letter_ref letter_id="T"/>
<letter_ref letter_id="C"/>
</site>
<right_flank>GCACAGTCCT</right_flank>
</contributing_site>
<contributing_site sequence_id="sequence_5300" position="450" strand="plus" pvalue="2.32e-04" >
<left_flank>ATTGTTTGAA</left_flank>
<site>
<letter_ref letter_id="G"/>
<letter_ref letter_id="A"/>
<letter_ref letter_id="G"/>
<letter_ref letter_id="T"/>
<letter_ref letter_id="T"/>
<letter_ref letter_id="C"/>
</site>
<right_flank>TCAAACCATT</right_flank>
</contributing_site>
<contributing_site sequence_id="sequence_5298" position="289" strand="plus" pvalue="2.32e-04" >
<left_flank>CGGGCGGCGG</left_flank>
<site>
<letter_ref letter_id="G"/>
<letter_ref letter_id="A"/>
<letter_ref letter_id="G"/>
<letter_ref letter_id="T"/>
<letter_ref letter_id="T"/>
<letter_ref letter_id="C"/>
</site>
<right_flank>GCCGCCGTTG</right_flank>
</contributing_site>
<contributing_site sequence_id="sequence_5256" position="740" strand="minus" pvalue="2.32e-04" >
<left_flank>AACAAGAGAA</left_flank>
<site>
<letter_ref letter_id="G"/>
<letter_ref letter_id="A"/>
<letter_ref letter_id="G"/>
<letter_ref letter_id="T"/>
<letter_ref letter_id="T"/>
<letter_ref letter_id="C"/>
</site>
<right_flank>ACTGCACACT</right_flank>
</contributing_site>
<contributing_site sequence_id="sequence_5254" position="864" strand="minus" pvalue="2.32e-04" >
<left_flank>GTCACATGAT</left_flank>
<site>
<letter_ref letter_id="G"/>
<letter_ref letter_id="A"/>
<letter_ref letter_id="G"/>
<letter_ref letter_id="T"/>
<letter_ref letter_id="T"/>
<letter_ref letter_id="C"/>
</site>
<right_flank>CTAAGGGTCA</right_flank>
</contributing_site>
<contributing_site sequence_id="sequence_5238" position="169" strand="minus" pvalue="2.32e-04" >
<left_flank>CTACCTGCAT</left_flank>
<site>
<letter_ref letter_id="G"/>
<letter_ref letter_id="A"/>
<letter_ref letter_id="G"/>
<letter_ref letter_id="T"/>
<letter_ref letter_id="T"/>
<letter_ref letter_id="C"/>
</site>
<right_flank>ACAAACTGCT</right_flank>
</contributing_site>
<contributing_site sequence_id="sequence_5234" position="247" strand="minus" pvalue="2.32e-04" >
<left_flank>TCCGCCCTCT</left_flank>
<site>
<letter_ref letter_id="G"/>
<letter_ref letter_id="A"/>
<letter_ref letter_id="G"/>
<letter_ref letter_id="T"/>
<letter_ref letter_id="T"/>
<letter_ref letter_id="C"/>
</site>
<right_flank>TGATATCTCC</right_flank>
</contributing_site>
<contributing_site sequence_id="sequence_5232" position="234" strand="minus" pvalue="2.32e-04" >
<left_flank>TCTTAGCTGC</left_flank>
<site>
<letter_ref letter_id="G"/>
<letter_ref letter_id="A"/>
<letter_ref letter_id="G"/>
<letter_ref letter_id="T"/>
<letter_ref letter_id="T"/>
<letter_ref letter_id="C"/>
</site>
<right_flank>ATCCAGTCAG</right_flank>
</contributing_site>
<contributing_site sequence_id="sequence_5223" position="20" strand="minus" pvalue="2.32e-04" >
<left_flank>CCTCATGCTG</left_flank>
<site>
<letter_ref letter_id="G"/>
<letter_ref letter_id="A"/>
<letter_ref letter_id="G"/>
<letter_ref letter_id="T"/>
<letter_ref letter_id="T"/>
<letter_ref letter_id="C"/>
</site>
<right_flank>AAAAGTGCCT</right_flank>
</contributing_site>
<contributing_site sequence_id="sequence_5186" position="32" strand="plus" pvalue="2.32e-04" >
<left_flank>ACAGTGAAAA</left_flank>
<site>
<letter_ref letter_id="G"/>
<letter_ref letter_id="A"/>
<letter_ref letter_id="G"/>
<letter_ref letter_id="T"/>
<letter_ref letter_id="T"/>
<letter_ref letter_id="C"/>
</site>
<right_flank>GTTCTAATCG</right_flank>
</contributing_site>
<contributing_site sequence_id="sequence_5167" position="713" strand="plus" pvalue="2.32e-04" >
<left_flank>ATTTGGGGAT</left_flank>
<site>
<letter_ref letter_id="G"/>
<letter_ref letter_id="A"/>
<letter_ref letter_id="G"/>
<letter_ref letter_id="T"/>
<letter_ref letter_id="T"/>
<letter_ref letter_id="C"/>
</site>
<right_flank>AAAAGCAAAG</right_flank>
</contributing_site>
<contributing_site sequence_id="sequence_5166" position="19" strand="plus" pvalue="2.32e-04" >
<left_flank>GTCCGTGGCC</left_flank>
<site>
<letter_ref letter_id="G"/>
<letter_ref letter_id="A"/>
<letter_ref letter_id="G"/>
<letter_ref letter_id="T"/>
<letter_ref letter_id="T"/>
<letter_ref letter_id="C"/>
</site>
<right_flank>CACCTGGGCT</right_flank>
</contributing_site>
<contributing_site sequence_id="sequence_5136" position="51" strand="plus" pvalue="2.32e-04" >
<left_flank>ATATCGCCGG</left_flank>
<site>
<letter_ref letter_id="G"/>
<letter_ref letter_id="A"/>
<letter_ref letter_id="G"/>
<letter_ref letter_id="T"/>
<letter_ref letter_id="T"/>
<letter_ref letter_id="C"/>
</site>
<right_flank>CTCGAGCAGA</right_flank>
</contributing_site>
<contributing_site sequence_id="sequence_5125" position="213" strand="plus" pvalue="2.32e-04" >
<left_flank>CGTCGATTTT</left_flank>
<site>
<letter_ref letter_id="G"/>
<letter_ref letter_id="A"/>
<letter_ref letter_id="G"/>
<letter_ref letter_id="T"/>
<letter_ref letter_id="T"/>
<letter_ref letter_id="C"/>
</site>
<right_flank>TCCGGTGGCA</right_flank>
</contributing_site>
<contributing_site sequence_id="sequence_5096" position="290" strand="plus" pvalue="2.32e-04" >
<left_flank>TATTCCTCCC</left_flank>
<site>
<letter_ref letter_id="G"/>
<letter_ref letter_id="A"/>
<letter_ref letter_id="G"/>
<letter_ref letter_id="T"/>
<letter_ref letter_id="T"/>
<letter_ref letter_id="C"/>
</site>
<right_flank>CGATGCTCGG</right_flank>
</contributing_site>
<contributing_site sequence_id="sequence_5089" position="140" strand="minus" pvalue="2.32e-04" >
<left_flank>GGGCTTTAAT</left_flank>
<site>
<letter_ref letter_id="G"/>
<letter_ref letter_id="A"/>
<letter_ref letter_id="G"/>
<letter_ref letter_id="T"/>
<letter_ref letter_id="T"/>
<letter_ref letter_id="C"/>
</site>
<right_flank>TAATATGCAG</right_flank>
</contributing_site>
<contributing_site sequence_id="sequence_5076" position="31" strand="plus" pvalue="2.32e-04" >
<left_flank>CCACGCCCAC</left_flank>
<site>
<letter_ref letter_id="G"/>
<letter_ref letter_id="A"/>
<letter_ref letter_id="G"/>
<letter_ref letter_id="T"/>
<letter_ref letter_id="T"/>
<letter_ref letter_id="C"/>
</site>
<right_flank>CTTCAGTACT</right_flank>
</contributing_site>
<contributing_site sequence_id="sequence_5053" position="140" strand="plus" pvalue="2.32e-04" >
<left_flank>GTGGATCCCT</left_flank>
<site>
<letter_ref letter_id="G"/>
<letter_ref letter_id="A"/>
<letter_ref letter_id="G"/>
<letter_ref letter_id="T"/>
<letter_ref letter_id="T"/>
<letter_ref letter_id="C"/>
</site>
<right_flank>CTTTGCTGAC</right_flank>
</contributing_site>
<contributing_site sequence_id="sequence_5015" position="368" strand="minus" pvalue="2.32e-04" >
<left_flank>CATTTT</left_flank>
<site>
<letter_ref letter_id="G"/>
<letter_ref letter_id="A"/>
<letter_ref letter_id="G"/>
<letter_ref letter_id="T"/>
<letter_ref letter_id="T"/>
<letter_ref letter_id="C"/>
</site>
<right_flank>AGAAGAAGCA</right_flank>
</contributing_site>
<contributing_site sequence_id="sequence_5007" position="154" strand="plus" pvalue="2.32e-04" >
<left_flank>GCCGGCTCGC</left_flank>
<site>
<letter_ref letter_id="G"/>
<letter_ref letter_id="A"/>
<letter_ref letter_id="G"/>
<letter_ref letter_id="T"/>
<letter_ref letter_id="T"/>
<letter_ref letter_id="C"/>
</site>
<right_flank>TGTGGCGCCG</right_flank>
</contributing_site>
<contributing_site sequence_id="sequence_4991" position="101" strand="plus" pvalue="2.32e-04" >
<left_flank>TCTCTCAAGT</left_flank>
<site>
<letter_ref letter_id="G"/>
<letter_ref letter_id="A"/>
<letter_ref letter_id="G"/>
<letter_ref letter_id="T"/>
<letter_ref letter_id="T"/>
<letter_ref letter_id="C"/>
</site>
<right_flank>ATATCTCTCA</right_flank>
</contributing_site>
<contributing_site sequence_id="sequence_4969" position="33" strand="minus" pvalue="2.32e-04" >
<left_flank>GCCGACAGAC</left_flank>
<site>
<letter_ref letter_id="G"/>
<letter_ref letter_id="A"/>
<letter_ref letter_id="G"/>
<letter_ref letter_id="T"/>
<letter_ref letter_id="T"/>
<letter_ref letter_id="C"/>
</site>
<right_flank>TTGCGGACTG</right_flank>
</contributing_site>
<contributing_site sequence_id="sequence_4966" position="299" strand="minus" pvalue="2.32e-04" >
<left_flank>AAGACTTGAA</left_flank>
<site>
<letter_ref letter_id="G"/>
<letter_ref letter_id="A"/>
<letter_ref letter_id="G"/>
<letter_ref letter_id="T"/>
<letter_ref letter_id="T"/>
<letter_ref letter_id="C"/>
</site>
<right_flank>TAATGGCGCT</right_flank>
</contributing_site>
<contributing_site sequence_id="sequence_4958" position="1887" strand="plus" pvalue="2.32e-04" >
<left_flank>AAAAGATTTT</left_flank>
<site>
<letter_ref letter_id="G"/>
<letter_ref letter_id="A"/>
<letter_ref letter_id="G"/>
<letter_ref letter_id="T"/>
<letter_ref letter_id="T"/>
<letter_ref letter_id="C"/>
</site>
<right_flank>TGTATGGCTT</right_flank>
</contributing_site>
<contributing_site sequence_id="sequence_4941" position="423" strand="plus" pvalue="2.32e-04" >
<left_flank>CTTGCCCTTC</left_flank>
<site>
<letter_ref letter_id="G"/>
<letter_ref letter_id="A"/>
<letter_ref letter_id="G"/>
<letter_ref letter_id="T"/>
<letter_ref letter_id="T"/>
<letter_ref letter_id="C"/>
</site>
<right_flank>GAGGCCGGCC</right_flank>
</contributing_site>
<contributing_site sequence_id="sequence_4938" position="232" strand="plus" pvalue="2.32e-04" >
<left_flank>ATCCTACGCG</left_flank>
<site>
<letter_ref letter_id="G"/>
<letter_ref letter_id="A"/>
<letter_ref letter_id="G"/>
<letter_ref letter_id="T"/>
<letter_ref letter_id="T"/>
<letter_ref letter_id="C"/>
</site>
<right_flank>GTCCG</right_flank>
</contributing_site>
<contributing_site sequence_id="sequence_4932" position="90" strand="plus" pvalue="2.32e-04" >
<left_flank>AGTGGCAAGG</left_flank>
<site>
<letter_ref letter_id="G"/>
<letter_ref letter_id="A"/>
<letter_ref letter_id="G"/>
<letter_ref letter_id="T"/>
<letter_ref letter_id="T"/>
<letter_ref letter_id="C"/>
</site>
<right_flank>CTACTGCTTC</right_flank>
</contributing_site>
<contributing_site sequence_id="sequence_4926" position="109" strand="minus" pvalue="2.32e-04" >
<left_flank>TCTCCAACAT</left_flank>
<site>
<letter_ref letter_id="G"/>
<letter_ref letter_id="A"/>
<letter_ref letter_id="G"/>
<letter_ref letter_id="T"/>
<letter_ref letter_id="T"/>
<letter_ref letter_id="C"/>
</site>
<right_flank>ATCTGATGTC</right_flank>
</contributing_site>
<contributing_site sequence_id="sequence_4897" position="250" strand="minus" pvalue="2.32e-04" >
<left_flank>TT</left_flank>
<site>
<letter_ref letter_id="G"/>
<letter_ref letter_id="A"/>
<letter_ref letter_id="G"/>
<letter_ref letter_id="T"/>
<letter_ref letter_id="T"/>
<letter_ref letter_id="C"/>
</site>
<right_flank>TTTCTTAGAT</right_flank>
</contributing_site>
<contributing_site sequence_id="sequence_4871" position="287" strand="plus" pvalue="2.32e-04" >
<left_flank>TTGCGGTTCA</left_flank>
<site>
<letter_ref letter_id="G"/>
<letter_ref letter_id="A"/>
<letter_ref letter_id="G"/>
<letter_ref letter_id="T"/>
<letter_ref letter_id="T"/>
<letter_ref letter_id="C"/>
</site>
<right_flank>ATACCGTAGA</right_flank>
</contributing_site>
<contributing_site sequence_id="sequence_4848" position="6" strand="plus" pvalue="2.32e-04" >
<left_flank>CCTCAA</left_flank>
<site>
<letter_ref letter_id="G"/>
<letter_ref letter_id="A"/>
<letter_ref letter_id="G"/>
<letter_ref letter_id="T"/>
<letter_ref letter_id="T"/>
<letter_ref letter_id="C"/>
</site>
<right_flank>AACAATGTTT</right_flank>
</contributing_site>
<contributing_site sequence_id="sequence_4834" position="226" strand="minus" pvalue="2.32e-04" >
<left_flank>CGACGGCCAC</left_flank>
<site>
<letter_ref letter_id="G"/>
<letter_ref letter_id="A"/>
<letter_ref letter_id="G"/>
<letter_ref letter_id="T"/>
<letter_ref letter_id="T"/>
<letter_ref letter_id="C"/>
</site>
<right_flank>CACCAGTACT</right_flank>
</contributing_site>
<contributing_site sequence_id="sequence_4803" position="145" strand="minus" pvalue="2.32e-04" >
<left_flank>GCTCACGGAG</left_flank>
<site>
<letter_ref letter_id="G"/>
<letter_ref letter_id="A"/>
<letter_ref letter_id="G"/>
<letter_ref letter_id="T"/>
<letter_ref letter_id="T"/>
<letter_ref letter_id="C"/>
</site>
<right_flank>CACGGCCTGT</right_flank>
</contributing_site>
<contributing_site sequence_id="sequence_4798" position="286" strand="plus" pvalue="2.32e-04" >
<left_flank>CTTGGGAAGA</left_flank>
<site>
<letter_ref letter_id="G"/>
<letter_ref letter_id="A"/>
<letter_ref letter_id="G"/>
<letter_ref letter_id="T"/>
<letter_ref letter_id="T"/>
<letter_ref letter_id="C"/>
</site>
<right_flank>AGAAAATAGT</right_flank>
</contributing_site>
<contributing_site sequence_id="sequence_4795" position="369" strand="plus" pvalue="2.32e-04" >
<left_flank>CGGGCTCCAG</left_flank>
<site>
<letter_ref letter_id="G"/>
<letter_ref letter_id="A"/>
<letter_ref letter_id="G"/>
<letter_ref letter_id="T"/>
<letter_ref letter_id="T"/>
<letter_ref letter_id="C"/>
</site>
<right_flank>GATCGGGCCA</right_flank>
</contributing_site>
<contributing_site sequence_id="sequence_4772" position="266" strand="plus" pvalue="2.32e-04" >
<left_flank>TGCCAGCTGT</left_flank>
<site>
<letter_ref letter_id="G"/>
<letter_ref letter_id="A"/>
<letter_ref letter_id="G"/>
<letter_ref letter_id="T"/>
<letter_ref letter_id="T"/>
<letter_ref letter_id="C"/>
</site>
<right_flank>CCGTGACTGA</right_flank>
</contributing_site>
<contributing_site sequence_id="sequence_4769" position="524" strand="plus" pvalue="2.32e-04" >
<left_flank>ACAGTTTCAG</left_flank>
<site>
<letter_ref letter_id="G"/>
<letter_ref letter_id="A"/>
<letter_ref letter_id="G"/>
<letter_ref letter_id="T"/>
<letter_ref letter_id="T"/>
<letter_ref letter_id="C"/>
</site>
<right_flank>AGTTTTCTCC</right_flank>
</contributing_site>
<contributing_site sequence_id="sequence_4738" position="258" strand="plus" pvalue="2.32e-04" >
<left_flank>CATTTAGTCG</left_flank>
<site>
<letter_ref letter_id="G"/>
<letter_ref letter_id="A"/>
<letter_ref letter_id="G"/>
<letter_ref letter_id="T"/>
<letter_ref letter_id="T"/>
<letter_ref letter_id="C"/>
</site>
<right_flank>GACGACCATG</right_flank>
</contributing_site>
<contributing_site sequence_id="sequence_4722" position="158" strand="minus" pvalue="2.32e-04" >
<left_flank>GTTGCGCCAT</left_flank>
<site>
<letter_ref letter_id="G"/>
<letter_ref letter_id="A"/>
<letter_ref letter_id="G"/>
<letter_ref letter_id="T"/>
<letter_ref letter_id="T"/>
<letter_ref letter_id="C"/>
</site>
<right_flank>AAGACGCCCA</right_flank>
</contributing_site>
<contributing_site sequence_id="sequence_4711" position="15" strand="minus" pvalue="2.32e-04" >
<left_flank>ACTTGCCTAG</left_flank>
<site>
<letter_ref letter_id="G"/>
<letter_ref letter_id="A"/>
<letter_ref letter_id="G"/>
<letter_ref letter_id="T"/>
<letter_ref letter_id="T"/>
<letter_ref letter_id="C"/>
</site>
<right_flank>CACTTCTCAG</right_flank>
</contributing_site>
<contributing_site sequence_id="sequence_4709" position="12" strand="plus" pvalue="2.32e-04" >
<left_flank>CAAAAAACTA</left_flank>
<site>
<letter_ref letter_id="G"/>
<letter_ref letter_id="A"/>
<letter_ref letter_id="G"/>
<letter_ref letter_id="T"/>
<letter_ref letter_id="T"/>
<letter_ref letter_id="C"/>
</site>
<right_flank>AAGTCCTCGA</right_flank>
</contributing_site>
<contributing_site sequence_id="sequence_4678" position="4" strand="minus" pvalue="2.32e-04" >
<left_flank>TTTTAATGGG</left_flank>
<site>
<letter_ref letter_id="G"/>
<letter_ref letter_id="A"/>
<letter_ref letter_id="G"/>
<letter_ref letter_id="T"/>
<letter_ref letter_id="T"/>
<letter_ref letter_id="C"/>
</site>
<right_flank>GTGA</right_flank>
</contributing_site>
<contributing_site sequence_id="sequence_4648" position="158" strand="minus" pvalue="2.32e-04" >
<left_flank>CATGGCTTTG</left_flank>
<site>
<letter_ref letter_id="G"/>
<letter_ref letter_id="A"/>
<letter_ref letter_id="G"/>
<letter_ref letter_id="T"/>
<letter_ref letter_id="T"/>
<letter_ref letter_id="C"/>
</site>
<right_flank>TCCAAAGAAA</right_flank>
</contributing_site>
<contributing_site sequence_id="sequence_4613" position="127" strand="minus" pvalue="2.32e-04" >
<left_flank>AGCACCACAA</left_flank>
<site>
<letter_ref letter_id="G"/>
<letter_ref letter_id="A"/>
<letter_ref letter_id="G"/>
<letter_ref letter_id="T"/>
<letter_ref letter_id="T"/>
<letter_ref letter_id="C"/>
</site>
<right_flank>AGGGAAGATT</right_flank>
</contributing_site>
<contributing_site sequence_id="sequence_4607" position="214" strand="plus" pvalue="2.32e-04" >
<left_flank>ACGACGTGGC</left_flank>
<site>
<letter_ref letter_id="G"/>
<letter_ref letter_id="A"/>
<letter_ref letter_id="G"/>
<letter_ref letter_id="T"/>
<letter_ref letter_id="T"/>
<letter_ref letter_id="C"/>
</site>
<right_flank>CCGCCGCGTT</right_flank>
</contributing_site>
<contributing_site sequence_id="sequence_4596" position="206" strand="minus" pvalue="2.32e-04" >
<left_flank>GGTAGTACAT</left_flank>
<site>
<letter_ref letter_id="G"/>
<letter_ref letter_id="A"/>
<letter_ref letter_id="G"/>
<letter_ref letter_id="T"/>
<letter_ref letter_id="T"/>
<letter_ref letter_id="C"/>
</site>
<right_flank>CACGGAGATG</right_flank>
</contributing_site>
<contributing_site sequence_id="sequence_4596" position="114" strand="minus" pvalue="2.32e-04" >
<left_flank>GACCATTGCT</left_flank>
<site>
<letter_ref letter_id="G"/>
<letter_ref letter_id="A"/>
<letter_ref letter_id="G"/>
<letter_ref letter_id="T"/>
<letter_ref letter_id="T"/>
<letter_ref letter_id="C"/>
</site>
<right_flank>AGAGCAAACA</right_flank>
</contributing_site>
<contributing_site sequence_id="sequence_4564" position="895" strand="minus" pvalue="2.32e-04" >
<left_flank>CCTATGCTCT</left_flank>
<site>
<letter_ref letter_id="G"/>
<letter_ref letter_id="A"/>
<letter_ref letter_id="G"/>
<letter_ref letter_id="T"/>
<letter_ref letter_id="T"/>
<letter_ref letter_id="C"/>
</site>
<right_flank>CAGTATCGAT</right_flank>
</contributing_site>
<contributing_site sequence_id="sequence_4564" position="3" strand="minus" pvalue="2.32e-04" >
<left_flank>CCATAACCAC</left_flank>
<site>
<letter_ref letter_id="G"/>
<letter_ref letter_id="A"/>
<letter_ref letter_id="G"/>
<letter_ref letter_id="T"/>
<letter_ref letter_id="T"/>
<letter_ref letter_id="C"/>
</site>
<right_flank>CAG</right_flank>
</contributing_site>
<contributing_site sequence_id="sequence_4560" position="2438" strand="plus" pvalue="2.32e-04" >
<left_flank>AAAGAGAAAA</left_flank>
<site>
<letter_ref letter_id="G"/>
<letter_ref letter_id="A"/>
<letter_ref letter_id="G"/>
<letter_ref letter_id="T"/>
<letter_ref letter_id="T"/>
<letter_ref letter_id="C"/>
</site>
<right_flank>TCTTTTTGGC</right_flank>
</contributing_site>
<contributing_site sequence_id="sequence_4559" position="1538" strand="minus" pvalue="2.32e-04" >
<left_flank>TCAATGACCA</left_flank>
<site>
<letter_ref letter_id="G"/>
<letter_ref letter_id="A"/>
<letter_ref letter_id="G"/>
<letter_ref letter_id="T"/>
<letter_ref letter_id="T"/>
<letter_ref letter_id="C"/>
</site>
<right_flank>CGCGAGGATA</right_flank>
</contributing_site>
<contributing_site sequence_id="sequence_4558" position="95" strand="minus" pvalue="2.32e-04" >
<left_flank>CGACCTCCTA</left_flank>
<site>
<letter_ref letter_id="G"/>
<letter_ref letter_id="A"/>
<letter_ref letter_id="G"/>
<letter_ref letter_id="T"/>
<letter_ref letter_id="T"/>
<letter_ref letter_id="C"/>
</site>
<right_flank>AACTCCCGCT</right_flank>
</contributing_site>
<contributing_site sequence_id="sequence_4529" position="81" strand="minus" pvalue="2.32e-04" >
<left_flank>GAGAAGGGCG</left_flank>
<site>
<letter_ref letter_id="G"/>
<letter_ref letter_id="A"/>
<letter_ref letter_id="G"/>
<letter_ref letter_id="T"/>
<letter_ref letter_id="T"/>
<letter_ref letter_id="C"/>
</site>
<right_flank>TCCGGTCGTC</right_flank>
</contributing_site>
<contributing_site sequence_id="sequence_4528" position="437" strand="plus" pvalue="2.32e-04" >
<left_flank>GACCGACGAG</left_flank>
<site>
<letter_ref letter_id="G"/>
<letter_ref letter_id="A"/>
<letter_ref letter_id="G"/>
<letter_ref letter_id="T"/>
<letter_ref letter_id="T"/>
<letter_ref letter_id="C"/>
</site>
<right_flank>GATAGCGGC</right_flank>
</contributing_site>
<contributing_site sequence_id="sequence_4493" position="207" strand="plus" pvalue="2.32e-04" >
<left_flank>GCTTCACGAC</left_flank>
<site>
<letter_ref letter_id="G"/>
<letter_ref letter_id="A"/>
<letter_ref letter_id="G"/>
<letter_ref letter_id="T"/>
<letter_ref letter_id="T"/>
<letter_ref letter_id="C"/>
</site>
<right_flank>GGCCTCCGCC</right_flank>
</contributing_site>
<contributing_site sequence_id="sequence_4485" position="137" strand="minus" pvalue="2.32e-04" >
<left_flank>CTGCAAGAAG</left_flank>
<site>
<letter_ref letter_id="G"/>
<letter_ref letter_id="A"/>
<letter_ref letter_id="G"/>
<letter_ref letter_id="T"/>
<letter_ref letter_id="T"/>
<letter_ref letter_id="C"/>
</site>
<right_flank>AGGTCAGCAC</right_flank>
</contributing_site>
<contributing_site sequence_id="sequence_4467" position="225" strand="plus" pvalue="2.32e-04" >
<left_flank>CAAAGGATGG</left_flank>
<site>
<letter_ref letter_id="G"/>
<letter_ref letter_id="A"/>
<letter_ref letter_id="G"/>
<letter_ref letter_id="T"/>
<letter_ref letter_id="T"/>
<letter_ref letter_id="C"/>
</site>
<right_flank>GAACAATCCA</right_flank>
</contributing_site>
<contributing_site sequence_id="sequence_4457" position="1067" strand="minus" pvalue="2.32e-04" >
<left_flank>AAAAGAATAG</left_flank>
<site>
<letter_ref letter_id="G"/>
<letter_ref letter_id="A"/>
<letter_ref letter_id="G"/>
<letter_ref letter_id="T"/>
<letter_ref letter_id="T"/>
<letter_ref letter_id="C"/>
</site>
<right_flank>CTGAAGTAAT</right_flank>
</contributing_site>
<contributing_site sequence_id="sequence_4382" position="291" strand="plus" pvalue="2.32e-04" >
<left_flank>TGCAACGAGA</left_flank>
<site>
<letter_ref letter_id="G"/>
<letter_ref letter_id="A"/>
<letter_ref letter_id="G"/>
<letter_ref letter_id="T"/>
<letter_ref letter_id="T"/>
<letter_ref letter_id="C"/>
</site>
<right_flank>GGAGCCTTGG</right_flank>
</contributing_site>
<contributing_site sequence_id="sequence_4377" position="182" strand="minus" pvalue="2.32e-04" >
<left_flank>CTCGAGACTC</left_flank>
<site>
<letter_ref letter_id="G"/>
<letter_ref letter_id="A"/>
<letter_ref letter_id="G"/>
<letter_ref letter_id="T"/>
<letter_ref letter_id="T"/>
<letter_ref letter_id="C"/>
</site>
<right_flank>AAAGGACACG</right_flank>
</contributing_site>
<contributing_site sequence_id="sequence_4373" position="260" strand="minus" pvalue="2.32e-04" >
<left_flank>TCATGCTTCC</left_flank>
<site>
<letter_ref letter_id="G"/>
<letter_ref letter_id="A"/>
<letter_ref letter_id="G"/>
<letter_ref letter_id="T"/>
<letter_ref letter_id="T"/>
<letter_ref letter_id="C"/>
</site>
<right_flank>CGACCCGCTT</right_flank>
</contributing_site>
<contributing_site sequence_id="sequence_4310" position="95" strand="minus" pvalue="2.32e-04" >
<left_flank>GCGGCGGCGG</left_flank>
<site>
<letter_ref letter_id="G"/>
<letter_ref letter_id="A"/>
<letter_ref letter_id="G"/>
<letter_ref letter_id="T"/>
<letter_ref letter_id="T"/>
<letter_ref letter_id="C"/>
</site>
<right_flank>GCCGTTGCGG</right_flank>
</contributing_site>
<contributing_site sequence_id="sequence_4296" position="129" strand="plus" pvalue="2.32e-04" >
<left_flank>AACTAGCGAA</left_flank>
<site>
<letter_ref letter_id="G"/>
<letter_ref letter_id="A"/>
<letter_ref letter_id="G"/>
<letter_ref letter_id="T"/>
<letter_ref letter_id="T"/>
<letter_ref letter_id="C"/>
</site>
<right_flank>CCAACGCGGT</right_flank>
</contributing_site>
<contributing_site sequence_id="sequence_4277" position="237" strand="plus" pvalue="2.32e-04" >
<left_flank>GTTCTCTCTT</left_flank>
<site>
<letter_ref letter_id="G"/>
<letter_ref letter_id="A"/>
<letter_ref letter_id="G"/>
<letter_ref letter_id="T"/>
<letter_ref letter_id="T"/>
<letter_ref letter_id="C"/>
</site>
<right_flank>GTCACCATTA</right_flank>
</contributing_site>
<contributing_site sequence_id="sequence_4269" position="347" strand="minus" pvalue="2.32e-04" >
<left_flank>AATTGCACAT</left_flank>
<site>
<letter_ref letter_id="G"/>
<letter_ref letter_id="A"/>
<letter_ref letter_id="G"/>
<letter_ref letter_id="T"/>
<letter_ref letter_id="T"/>
<letter_ref letter_id="C"/>
</site>
<right_flank>AGTTTTCAAC</right_flank>
</contributing_site>
<contributing_site sequence_id="sequence_4250" position="495" strand="minus" pvalue="2.32e-04" >
<left_flank>TTTTTATGGC</left_flank>
<site>
<letter_ref letter_id="G"/>
<letter_ref letter_id="A"/>
<letter_ref letter_id="G"/>
<letter_ref letter_id="T"/>
<letter_ref letter_id="T"/>
<letter_ref letter_id="C"/>
</site>
<right_flank>TCTTTGTGGT</right_flank>
</contributing_site>
<contributing_site sequence_id="sequence_4174" position="310" strand="plus" pvalue="2.32e-04" >
<left_flank>CACGCCTTGA</left_flank>
<site>
<letter_ref letter_id="G"/>
<letter_ref letter_id="A"/>
<letter_ref letter_id="G"/>
<letter_ref letter_id="T"/>
<letter_ref letter_id="T"/>
<letter_ref letter_id="C"/>
</site>
<right_flank>AGTTGTCTTC</right_flank>
</contributing_site>
<contributing_site sequence_id="sequence_4150" position="441" strand="minus" pvalue="2.32e-04" >
<left_flank>GATTAAGAGT</left_flank>
<site>
<letter_ref letter_id="G"/>
<letter_ref letter_id="A"/>
<letter_ref letter_id="G"/>
<letter_ref letter_id="T"/>
<letter_ref letter_id="T"/>
<letter_ref letter_id="C"/>
</site>
<right_flank>ATCTATGTGG</right_flank>
</contributing_site>
<contributing_site sequence_id="sequence_4116" position="254" strand="plus" pvalue="2.32e-04" >
<left_flank>TAGGCTGGTT</left_flank>
<site>
<letter_ref letter_id="G"/>
<letter_ref letter_id="A"/>
<letter_ref letter_id="G"/>
<letter_ref letter_id="T"/>
<letter_ref letter_id="T"/>
<letter_ref letter_id="C"/>
</site>
<right_flank>GAAAAAAAAT</right_flank>
</contributing_site>
<contributing_site sequence_id="sequence_4112" position="284" strand="plus" pvalue="2.32e-04" >
<left_flank>TGGTGGGCTC</left_flank>
<site>
<letter_ref letter_id="G"/>
<letter_ref letter_id="A"/>
<letter_ref letter_id="G"/>
<letter_ref letter_id="T"/>
<letter_ref letter_id="T"/>
<letter_ref letter_id="C"/>
</site>
<right_flank>CGTGTGATTG</right_flank>
</contributing_site>
<contributing_site sequence_id="sequence_4079" position="138" strand="minus" pvalue="2.32e-04" >
<left_flank>GGTGATCTTC</left_flank>
<site>
<letter_ref letter_id="G"/>
<letter_ref letter_id="A"/>
<letter_ref letter_id="G"/>
<letter_ref letter_id="T"/>
<letter_ref letter_id="T"/>
<letter_ref letter_id="C"/>
</site>
<right_flank>TGCATGTTCC</right_flank>
</contributing_site>
<contributing_site sequence_id="sequence_4064" position="100" strand="plus" pvalue="2.32e-04" >
<left_flank>GCCTTATCTT</left_flank>
<site>
<letter_ref letter_id="G"/>
<letter_ref letter_id="A"/>
<letter_ref letter_id="G"/>
<letter_ref letter_id="T"/>
<letter_ref letter_id="T"/>
<letter_ref letter_id="C"/>
</site>
<right_flank>TTATTAAAAA</right_flank>
</contributing_site>
<contributing_site sequence_id="sequence_4055" position="202" strand="minus" pvalue="2.32e-04" >
<left_flank>CACGGCCAGA</left_flank>
<site>
<letter_ref letter_id="G"/>
<letter_ref letter_id="A"/>
<letter_ref letter_id="G"/>
<letter_ref letter_id="T"/>
<letter_ref letter_id="T"/>
<letter_ref letter_id="C"/>
</site>
<right_flank>TCAGCCGTGT</right_flank>
</contributing_site>
<contributing_site sequence_id="sequence_3985" position="29" strand="minus" pvalue="2.32e-04" >
<left_flank>AAGTGCGAAA</left_flank>
<site>
<letter_ref letter_id="G"/>
<letter_ref letter_id="A"/>
<letter_ref letter_id="G"/>
<letter_ref letter_id="T"/>
<letter_ref letter_id="T"/>
<letter_ref letter_id="C"/>
</site>
<right_flank>AGGCTATGGA</right_flank>
</contributing_site>
<contributing_site sequence_id="sequence_3938" position="72" strand="minus" pvalue="2.32e-04" >
<left_flank>TTCAGCTGGG</left_flank>
<site>
<letter_ref letter_id="G"/>
<letter_ref letter_id="A"/>
<letter_ref letter_id="G"/>
<letter_ref letter_id="T"/>
<letter_ref letter_id="T"/>
<letter_ref letter_id="C"/>
</site>
<right_flank>GTCGTCGTCC</right_flank>
</contributing_site>
<contributing_site sequence_id="sequence_3892" position="274" strand="plus" pvalue="2.32e-04" >
<left_flank>CTATTTTGCC</left_flank>
<site>
<letter_ref letter_id="G"/>
<letter_ref letter_id="A"/>
<letter_ref letter_id="G"/>
<letter_ref letter_id="T"/>
<letter_ref letter_id="T"/>
<letter_ref letter_id="C"/>
</site>
<right_flank></right_flank>
</contributing_site>
<contributing_site sequence_id="sequence_3886" position="292" strand="minus" pvalue="2.32e-04" >
<left_flank>GATAGG</left_flank>
<site>
<letter_ref letter_id="G"/>
<letter_ref letter_id="A"/>
<letter_ref letter_id="G"/>
<letter_ref letter_id="T"/>
<letter_ref letter_id="T"/>
<letter_ref letter_id="C"/>
</site>
<right_flank>TCTCGACTTT</right_flank>
</contributing_site>
<contributing_site sequence_id="sequence_3872" position="326" strand="minus" pvalue="2.32e-04" >
<left_flank></left_flank>
<site>
<letter_ref letter_id="G"/>
<letter_ref letter_id="A"/>
<letter_ref letter_id="G"/>
<letter_ref letter_id="T"/>
<letter_ref letter_id="T"/>
<letter_ref letter_id="C"/>
</site>
<right_flank>CTTGCGTGGG</right_flank>
</contributing_site>
<contributing_site sequence_id="sequence_3844" position="403" strand="plus" pvalue="2.32e-04" >
<left_flank>GACATATCAA</left_flank>
<site>
<letter_ref letter_id="G"/>
<letter_ref letter_id="A"/>
<letter_ref letter_id="G"/>
<letter_ref letter_id="T"/>
<letter_ref letter_id="T"/>
<letter_ref letter_id="C"/>
</site>
<right_flank>GAATAATACT</right_flank>
</contributing_site>
<contributing_site sequence_id="sequence_3800" position="59" strand="plus" pvalue="2.32e-04" >
<left_flank>CCAAGGCGCG</left_flank>
<site>
<letter_ref letter_id="G"/>
<letter_ref letter_id="A"/>
<letter_ref letter_id="G"/>
<letter_ref letter_id="T"/>
<letter_ref letter_id="T"/>
<letter_ref letter_id="C"/>
</site>
<right_flank>AGATCAAAAG</right_flank>
</contributing_site>
<contributing_site sequence_id="sequence_3718" position="502" strand="minus" pvalue="2.32e-04" >
<left_flank>TTGGATTCAC</left_flank>
<site>
<letter_ref letter_id="G"/>
<letter_ref letter_id="A"/>
<letter_ref letter_id="G"/>
<letter_ref letter_id="T"/>
<letter_ref letter_id="T"/>
<letter_ref letter_id="C"/>
</site>
<right_flank>CGATCAAATT</right_flank>
</contributing_site>
<contributing_site sequence_id="sequence_3718" position="318" strand="plus" pvalue="2.32e-04" >
<left_flank>TTATGTGTGG</left_flank>
<site>
<letter_ref letter_id="G"/>
<letter_ref letter_id="A"/>
<letter_ref letter_id="G"/>
<letter_ref letter_id="T"/>
<letter_ref letter_id="T"/>
<letter_ref letter_id="C"/>
</site>
<right_flank>AGTTCACCTT</right_flank>
</contributing_site>
<contributing_site sequence_id="sequence_3715" position="0" strand="plus" pvalue="2.32e-04" >
<left_flank></left_flank>
<site>
<letter_ref letter_id="G"/>
<letter_ref letter_id="A"/>
<letter_ref letter_id="G"/>
<letter_ref letter_id="T"/>
<letter_ref letter_id="T"/>
<letter_ref letter_id="C"/>
</site>
<right_flank>AAAAAAGATA</right_flank>
</contributing_site>
<contributing_site sequence_id="sequence_3702" position="80" strand="plus" pvalue="2.32e-04" >
<left_flank>AGCTTTGAGA</left_flank>
<site>
<letter_ref letter_id="G"/>
<letter_ref letter_id="A"/>
<letter_ref letter_id="G"/>
<letter_ref letter_id="T"/>
<letter_ref letter_id="T"/>
<letter_ref letter_id="C"/>
</site>
<right_flank>CCCAGTCGAC</right_flank>
</contributing_site>
<contributing_site sequence_id="sequence_3673" position="73" strand="plus" pvalue="2.32e-04" >
<left_flank>ACATGGTCAT</left_flank>
<site>
<letter_ref letter_id="G"/>
<letter_ref letter_id="A"/>
<letter_ref letter_id="G"/>
<letter_ref letter_id="T"/>
<letter_ref letter_id="T"/>
<letter_ref letter_id="C"/>
</site>
<right_flank>ATGACTAATA</right_flank>
</contributing_site>
<contributing_site sequence_id="sequence_3653" position="87" strand="plus" pvalue="2.32e-04" >
<left_flank>TAAAATAAGC</left_flank>
<site>
<letter_ref letter_id="G"/>
<letter_ref letter_id="A"/>
<letter_ref letter_id="G"/>
<letter_ref letter_id="T"/>
<letter_ref letter_id="T"/>
<letter_ref letter_id="C"/>
</site>
<right_flank>ATGGGCTACA</right_flank>
</contributing_site>
<contributing_site sequence_id="sequence_3609" position="18" strand="plus" pvalue="2.32e-04" >
<left_flank>CCTCGGCGGC</left_flank>
<site>
<letter_ref letter_id="G"/>
<letter_ref letter_id="A"/>
<letter_ref letter_id="G"/>
<letter_ref letter_id="T"/>
<letter_ref letter_id="T"/>
<letter_ref letter_id="C"/>
</site>
<right_flank>GGGAACGACG</right_flank>
</contributing_site>
<contributing_site sequence_id="sequence_3605" position="61" strand="minus" pvalue="2.32e-04" >
<left_flank>TAGAAGATGG</left_flank>
<site>
<letter_ref letter_id="G"/>
<letter_ref letter_id="A"/>
<letter_ref letter_id="G"/>
<letter_ref letter_id="T"/>
<letter_ref letter_id="T"/>
<letter_ref letter_id="C"/>
</site>
<right_flank>GGTATCCTGG</right_flank>
</contributing_site>
<contributing_site sequence_id="sequence_3599" position="141" strand="minus" pvalue="2.32e-04" >
<left_flank>ACAATCACTA</left_flank>
<site>
<letter_ref letter_id="G"/>
<letter_ref letter_id="A"/>
<letter_ref letter_id="G"/>
<letter_ref letter_id="T"/>
<letter_ref letter_id="T"/>
<letter_ref letter_id="C"/>
</site>
<right_flank>GGCAGCCGAT</right_flank>
</contributing_site>
<contributing_site sequence_id="sequence_3598" position="185" strand="plus" pvalue="2.32e-04" >
<left_flank>ATTCCTGCAA</left_flank>
<site>
<letter_ref letter_id="G"/>
<letter_ref letter_id="A"/>
<letter_ref letter_id="G"/>
<letter_ref letter_id="T"/>
<letter_ref letter_id="T"/>
<letter_ref letter_id="C"/>
</site>
<right_flank>AAGTGAACTC</right_flank>
</contributing_site>
<contributing_site sequence_id="sequence_3578" position="38" strand="plus" pvalue="2.32e-04" >
<left_flank>CTCATGGCGC</left_flank>
<site>
<letter_ref letter_id="G"/>
<letter_ref letter_id="A"/>
<letter_ref letter_id="G"/>
<letter_ref letter_id="T"/>
<letter_ref letter_id="T"/>
<letter_ref letter_id="C"/>
</site>
<right_flank>TGTATTATGA</right_flank>
</contributing_site>
<contributing_site sequence_id="sequence_3578" position="25" strand="minus" pvalue="2.32e-04" >
<left_flank>CTCGCGCCAT</left_flank>
<site>
<letter_ref letter_id="G"/>
<letter_ref letter_id="A"/>
<letter_ref letter_id="G"/>
<letter_ref letter_id="T"/>
<letter_ref letter_id="T"/>
<letter_ref letter_id="C"/>
</site>
<right_flank>GTTGTCACTG</right_flank>
</contributing_site>
<contributing_site sequence_id="sequence_3572" position="167" strand="minus" pvalue="2.32e-04" >
<left_flank>GCGGCTATCT</left_flank>
<site>
<letter_ref letter_id="G"/>
<letter_ref letter_id="A"/>
<letter_ref letter_id="G"/>
<letter_ref letter_id="T"/>
<letter_ref letter_id="T"/>
<letter_ref letter_id="C"/>
</site>
<right_flank>TCTATTGAGA</right_flank>
</contributing_site>
<contributing_site sequence_id="sequence_3562" position="310" strand="plus" pvalue="2.32e-04" >
<left_flank>AAGACTCAGA</left_flank>
<site>
<letter_ref letter_id="G"/>
<letter_ref letter_id="A"/>
<letter_ref letter_id="G"/>
<letter_ref letter_id="T"/>
<letter_ref letter_id="T"/>
<letter_ref letter_id="C"/>
</site>
<right_flank>GTAACTGTGT</right_flank>
</contributing_site>
<contributing_site sequence_id="sequence_3554" position="294" strand="plus" pvalue="2.32e-04" >
<left_flank>GTTGTGCATA</left_flank>
<site>
<letter_ref letter_id="G"/>
<letter_ref letter_id="A"/>
<letter_ref letter_id="G"/>
<letter_ref letter_id="T"/>
<letter_ref letter_id="T"/>
<letter_ref letter_id="C"/>
</site>
<right_flank>TGAAGGAAAT</right_flank>
</contributing_site>
<contributing_site sequence_id="sequence_3544" position="261" strand="minus" pvalue="2.32e-04" >
<left_flank>AGCGGACGGC</left_flank>
<site>
<letter_ref letter_id="G"/>
<letter_ref letter_id="A"/>
<letter_ref letter_id="G"/>
<letter_ref letter_id="T"/>
<letter_ref letter_id="T"/>
<letter_ref letter_id="C"/>
</site>
<right_flank>CACGATTGCA</right_flank>
</contributing_site>
<contributing_site sequence_id="sequence_3541" position="476" strand="minus" pvalue="2.32e-04" >
<left_flank>CTAAATGAGT</left_flank>
<site>
<letter_ref letter_id="G"/>
<letter_ref letter_id="A"/>
<letter_ref letter_id="G"/>
<letter_ref letter_id="T"/>
<letter_ref letter_id="T"/>
<letter_ref letter_id="C"/>
</site>
<right_flank>AATGGATAAT</right_flank>
</contributing_site>
<contributing_site sequence_id="sequence_3496" position="328" strand="plus" pvalue="2.32e-04" >
<left_flank>ACCGCTGCCG</left_flank>
<site>
<letter_ref letter_id="G"/>
<letter_ref letter_id="A"/>
<letter_ref letter_id="G"/>
<letter_ref letter_id="T"/>
<letter_ref letter_id="T"/>
<letter_ref letter_id="C"/>
</site>
<right_flank>ACGGCCAAGA</right_flank>
</contributing_site>
<contributing_site sequence_id="sequence_3476" position="18" strand="minus" pvalue="2.32e-04" >
<left_flank>TGAAAACAGC</left_flank>
<site>
<letter_ref letter_id="G"/>
<letter_ref letter_id="A"/>
<letter_ref letter_id="G"/>
<letter_ref letter_id="T"/>
<letter_ref letter_id="T"/>
<letter_ref letter_id="C"/>
</site>
<right_flank>AAAAAAAATC</right_flank>
</contributing_site>
<contributing_site sequence_id="sequence_3447" position="99" strand="plus" pvalue="2.32e-04" >
<left_flank>GAGCGAGAGA</left_flank>
<site>
<letter_ref letter_id="G"/>
<letter_ref letter_id="A"/>
<letter_ref letter_id="G"/>
<letter_ref letter_id="T"/>
<letter_ref letter_id="T"/>
<letter_ref letter_id="C"/>
</site>
<right_flank>TCAATCTCTA</right_flank>
</contributing_site>
<contributing_site sequence_id="sequence_3447" position="44" strand="minus" pvalue="2.32e-04" >
<left_flank>CTGCTTCTGT</left_flank>
<site>
<letter_ref letter_id="G"/>
<letter_ref letter_id="A"/>
<letter_ref letter_id="G"/>
<letter_ref letter_id="T"/>
<letter_ref letter_id="T"/>
<letter_ref letter_id="C"/>
</site>
<right_flank>GTGACGCTCG</right_flank>
</contributing_site>
<contributing_site sequence_id="sequence_3444" position="459" strand="plus" pvalue="2.32e-04" >
<left_flank>AAGCGCTAGC</left_flank>
<site>
<letter_ref letter_id="G"/>
<letter_ref letter_id="A"/>
<letter_ref letter_id="G"/>
<letter_ref letter_id="T"/>
<letter_ref letter_id="T"/>
<letter_ref letter_id="C"/>
</site>
<right_flank>TCTTTCCAGC</right_flank>
</contributing_site>
<contributing_site sequence_id="sequence_3440" position="243" strand="minus" pvalue="2.32e-04" >
<left_flank>CTAGAAAGAG</left_flank>
<site>
<letter_ref letter_id="G"/>
<letter_ref letter_id="A"/>
<letter_ref letter_id="G"/>
<letter_ref letter_id="T"/>
<letter_ref letter_id="T"/>
<letter_ref letter_id="C"/>
</site>
<right_flank>AGGCCAAACA</right_flank>
</contributing_site>
<contributing_site sequence_id="sequence_3436" position="746" strand="plus" pvalue="2.32e-04" >
<left_flank>GTGGTACGTT</left_flank>
<site>
<letter_ref letter_id="G"/>
<letter_ref letter_id="A"/>
<letter_ref letter_id="G"/>
<letter_ref letter_id="T"/>
<letter_ref letter_id="T"/>
<letter_ref letter_id="C"/>
</site>
<right_flank>CATCGAGTGA</right_flank>
</contributing_site>
<contributing_site sequence_id="sequence_3419" position="102" strand="plus" pvalue="2.32e-04" >
<left_flank>ATCAGTAAAG</left_flank>
<site>
<letter_ref letter_id="G"/>
<letter_ref letter_id="A"/>
<letter_ref letter_id="G"/>
<letter_ref letter_id="T"/>
<letter_ref letter_id="T"/>
<letter_ref letter_id="C"/>
</site>
<right_flank>CAGGTACAGG</right_flank>
</contributing_site>
<contributing_site sequence_id="sequence_3396" position="573" strand="plus" pvalue="2.32e-04" >
<left_flank>TCGACTCGCG</left_flank>
<site>
<letter_ref letter_id="G"/>
<letter_ref letter_id="A"/>
<letter_ref letter_id="G"/>
<letter_ref letter_id="T"/>
<letter_ref letter_id="T"/>
<letter_ref letter_id="C"/>
</site>
<right_flank>TTGCAGGAGA</right_flank>
</contributing_site>
<contributing_site sequence_id="sequence_3383" position="156" strand="plus" pvalue="2.32e-04" >
<left_flank>GAGTCAGGCT</left_flank>
<site>
<letter_ref letter_id="G"/>
<letter_ref letter_id="A"/>
<letter_ref letter_id="G"/>
<letter_ref letter_id="T"/>
<letter_ref letter_id="T"/>
<letter_ref letter_id="C"/>
</site>
<right_flank>ATACACGAAC</right_flank>
</contributing_site>
<contributing_site sequence_id="sequence_3345" position="268" strand="minus" pvalue="2.32e-04" >
<left_flank>GGAACATGGG</left_flank>
<site>
<letter_ref letter_id="G"/>
<letter_ref letter_id="A"/>
<letter_ref letter_id="G"/>
<letter_ref letter_id="T"/>
<letter_ref letter_id="T"/>
<letter_ref letter_id="C"/>
</site>
<right_flank>GGTCGGCTGC</right_flank>
</contributing_site>
<contributing_site sequence_id="sequence_3302" position="384" strand="plus" pvalue="2.32e-04" >
<left_flank>CGACGGCGAA</left_flank>
<site>
<letter_ref letter_id="G"/>
<letter_ref letter_id="A"/>
<letter_ref letter_id="G"/>
<letter_ref letter_id="T"/>
<letter_ref letter_id="T"/>
<letter_ref letter_id="C"/>
</site>
<right_flank>TGGTC</right_flank>
</contributing_site>
<contributing_site sequence_id="sequence_3211" position="135" strand="minus" pvalue="2.32e-04" >
<left_flank>CGCCCATCTC</left_flank>
<site>
<letter_ref letter_id="G"/>
<letter_ref letter_id="A"/>
<letter_ref letter_id="G"/>
<letter_ref letter_id="T"/>
<letter_ref letter_id="T"/>
<letter_ref letter_id="C"/>
</site>
<right_flank>ACTCCTGCTA</right_flank>
</contributing_site>
<contributing_site sequence_id="sequence_3155" position="38" strand="plus" pvalue="2.32e-04" >
<left_flank>AACACTTCGT</left_flank>
<site>
<letter_ref letter_id="G"/>
<letter_ref letter_id="A"/>
<letter_ref letter_id="G"/>
<letter_ref letter_id="T"/>
<letter_ref letter_id="T"/>
<letter_ref letter_id="C"/>
</site>
<right_flank>GTGTAAAAAT</right_flank>
</contributing_site>
<contributing_site sequence_id="sequence_3139" position="103" strand="minus" pvalue="2.32e-04" >
<left_flank>ATATAAACAT</left_flank>
<site>
<letter_ref letter_id="G"/>
<letter_ref letter_id="A"/>
<letter_ref letter_id="G"/>
<letter_ref letter_id="T"/>
<letter_ref letter_id="T"/>
<letter_ref letter_id="C"/>
</site>
<right_flank>TTTCATGCCT</right_flank>
</contributing_site>
<contributing_site sequence_id="sequence_3131" position="329" strand="minus" pvalue="2.32e-04" >
<left_flank>TGTCGTTACA</left_flank>
<site>
<letter_ref letter_id="G"/>
<letter_ref letter_id="A"/>
<letter_ref letter_id="G"/>
<letter_ref letter_id="T"/>
<letter_ref letter_id="T"/>
<letter_ref letter_id="C"/>
</site>
<right_flank>CTGCTGGACT</right_flank>
</contributing_site>
<contributing_site sequence_id="sequence_3121" position="401" strand="minus" pvalue="2.32e-04" >
<left_flank>TTCGT</left_flank>
<site>
<letter_ref letter_id="G"/>
<letter_ref letter_id="A"/>
<letter_ref letter_id="G"/>
<letter_ref letter_id="T"/>
<letter_ref letter_id="T"/>
<letter_ref letter_id="C"/>
</site>
<right_flank>CAGGACCCCT</right_flank>
</contributing_site>
<contributing_site sequence_id="sequence_3081" position="176" strand="plus" pvalue="2.32e-04" >
<left_flank>TCCGGTTTTA</left_flank>
<site>
<letter_ref letter_id="G"/>
<letter_ref letter_id="A"/>
<letter_ref letter_id="G"/>
<letter_ref letter_id="T"/>
<letter_ref letter_id="T"/>
<letter_ref letter_id="C"/>
</site>
<right_flank>AGAGATGAAA</right_flank>
</contributing_site>
<contributing_site sequence_id="sequence_3067" position="158" strand="plus" pvalue="2.32e-04" >
<left_flank>CGACGTGCTC</left_flank>
<site>
<letter_ref letter_id="G"/>
<letter_ref letter_id="A"/>
<letter_ref letter_id="G"/>
<letter_ref letter_id="T"/>
<letter_ref letter_id="T"/>
<letter_ref letter_id="C"/>
</site>
<right_flank>AACAAGGTTT</right_flank>
</contributing_site>
<contributing_site sequence_id="sequence_3023" position="63" strand="plus" pvalue="2.32e-04" >
<left_flank>GGGGAAAGAA</left_flank>
<site>
<letter_ref letter_id="G"/>
<letter_ref letter_id="A"/>
<letter_ref letter_id="G"/>
<letter_ref letter_id="T"/>
<letter_ref letter_id="T"/>
<letter_ref letter_id="C"/>
</site>
<right_flank>GCGTAGAGAG</right_flank>
</contributing_site>
<contributing_site sequence_id="sequence_2999" position="14" strand="plus" pvalue="2.32e-04" >
<left_flank>TATTCCTTCA</left_flank>
<site>
<letter_ref letter_id="G"/>
<letter_ref letter_id="A"/>
<letter_ref letter_id="G"/>
<letter_ref letter_id="T"/>
<letter_ref letter_id="T"/>
<letter_ref letter_id="C"/>
</site>
<right_flank>AGAGTTGAGA</right_flank>
</contributing_site>
<contributing_site sequence_id="sequence_2971" position="151" strand="plus" pvalue="2.32e-04" >
<left_flank>GCGTCACGCG</left_flank>
<site>
<letter_ref letter_id="G"/>
<letter_ref letter_id="A"/>
<letter_ref letter_id="G"/>
<letter_ref letter_id="T"/>
<letter_ref letter_id="T"/>
<letter_ref letter_id="C"/>
</site>
<right_flank>AGACAGTAGT</right_flank>
</contributing_site>
<contributing_site sequence_id="sequence_2968" position="608" strand="plus" pvalue="2.32e-04" >
<left_flank>GGAAGGCGCT</left_flank>
<site>
<letter_ref letter_id="G"/>
<letter_ref letter_id="A"/>
<letter_ref letter_id="G"/>
<letter_ref letter_id="T"/>
<letter_ref letter_id="T"/>
<letter_ref letter_id="C"/>
</site>
<right_flank>CTCCAGCACT</right_flank>
</contributing_site>
<contributing_site sequence_id="sequence_2945" position="559" strand="plus" pvalue="2.32e-04" >
<left_flank>TTTCCTAACT</left_flank>
<site>
<letter_ref letter_id="G"/>
<letter_ref letter_id="A"/>
<letter_ref letter_id="G"/>
<letter_ref letter_id="T"/>
<letter_ref letter_id="T"/>
<letter_ref letter_id="C"/>
</site>
<right_flank>TAGCATCACG</right_flank>
</contributing_site>
<contributing_site sequence_id="sequence_2936" position="105" strand="minus" pvalue="2.32e-04" >
<left_flank>TCCGGCCATA</left_flank>
<site>
<letter_ref letter_id="G"/>
<letter_ref letter_id="A"/>
<letter_ref letter_id="G"/>
<letter_ref letter_id="T"/>
<letter_ref letter_id="T"/>
<letter_ref letter_id="C"/>
</site>
<right_flank>CCCGATTCGG</right_flank>
</contributing_site>
<contributing_site sequence_id="sequence_2930" position="181" strand="minus" pvalue="2.32e-04" >
<left_flank>CAGCAAATCT</left_flank>
<site>
<letter_ref letter_id="G"/>
<letter_ref letter_id="A"/>
<letter_ref letter_id="G"/>
<letter_ref letter_id="T"/>
<letter_ref letter_id="T"/>
<letter_ref letter_id="C"/>
</site>
<right_flank>ATGAAGTGGT</right_flank>
</contributing_site>
<contributing_site sequence_id="sequence_2927" position="213" strand="plus" pvalue="2.32e-04" >
<left_flank>TTGAGCTGCG</left_flank>
<site>
<letter_ref letter_id="G"/>
<letter_ref letter_id="A"/>
<letter_ref letter_id="G"/>
<letter_ref letter_id="T"/>
<letter_ref letter_id="T"/>
<letter_ref letter_id="C"/>
</site>
<right_flank>AACAATGGTG</right_flank>
</contributing_site>
<contributing_site sequence_id="sequence_2920" position="148" strand="minus" pvalue="2.32e-04" >
<left_flank>ACCTCCTTGG</left_flank>
<site>
<letter_ref letter_id="G"/>
<letter_ref letter_id="A"/>
<letter_ref letter_id="G"/>
<letter_ref letter_id="T"/>
<letter_ref letter_id="T"/>
<letter_ref letter_id="C"/>
</site>
<right_flank>CAATGCACTG</right_flank>
</contributing_site>
<contributing_site sequence_id="sequence_2905" position="115" strand="plus" pvalue="2.32e-04" >
<left_flank>TTTTTTATTT</left_flank>
<site>
<letter_ref letter_id="G"/>
<letter_ref letter_id="A"/>
<letter_ref letter_id="G"/>
<letter_ref letter_id="T"/>
<letter_ref letter_id="T"/>
<letter_ref letter_id="C"/>
</site>
<right_flank>ATCTTGTCAT</right_flank>
</contributing_site>
<contributing_site sequence_id="sequence_2892" position="236" strand="plus" pvalue="2.32e-04" >
<left_flank>ATTACTATAA</left_flank>
<site>
<letter_ref letter_id="G"/>
<letter_ref letter_id="A"/>
<letter_ref letter_id="G"/>
<letter_ref letter_id="T"/>
<letter_ref letter_id="T"/>
<letter_ref letter_id="C"/>
</site>
<right_flank>CATGATTTTT</right_flank>
</contributing_site>
<contributing_site sequence_id="sequence_2889" position="27" strand="minus" pvalue="2.32e-04" >
<left_flank>AGTGGAGCTT</left_flank>
<site>
<letter_ref letter_id="G"/>
<letter_ref letter_id="A"/>
<letter_ref letter_id="G"/>
<letter_ref letter_id="T"/>
<letter_ref letter_id="T"/>
<letter_ref letter_id="C"/>
</site>
<right_flank>GACTCCGACA</right_flank>
</contributing_site>
<contributing_site sequence_id="sequence_2830" position="165" strand="plus" pvalue="2.32e-04" >
<left_flank>ACGTGACAAG</left_flank>
<site>
<letter_ref letter_id="G"/>
<letter_ref letter_id="A"/>
<letter_ref letter_id="G"/>
<letter_ref letter_id="T"/>
<letter_ref letter_id="T"/>
<letter_ref letter_id="C"/>
</site>
<right_flank>GACAGGTGTG</right_flank>
</contributing_site>
<contributing_site sequence_id="sequence_2811" position="510" strand="minus" pvalue="2.32e-04" >
<left_flank>GCC</left_flank>
<site>
<letter_ref letter_id="G"/>
<letter_ref letter_id="A"/>
<letter_ref letter_id="G"/>
<letter_ref letter_id="T"/>
<letter_ref letter_id="T"/>
<letter_ref letter_id="C"/>
</site>
<right_flank>TTGCTGAGTA</right_flank>
</contributing_site>
<contributing_site sequence_id="sequence_2811" position="234" strand="plus" pvalue="2.32e-04" >
<left_flank>CAGATAGTAT</left_flank>
<site>
<letter_ref letter_id="G"/>
<letter_ref letter_id="A"/>
<letter_ref letter_id="G"/>
<letter_ref letter_id="T"/>
<letter_ref letter_id="T"/>
<letter_ref letter_id="C"/>
</site>
<right_flank>CAGAAGCAAT</right_flank>
</contributing_site>
<contributing_site sequence_id="sequence_2790" position="311" strand="plus" pvalue="2.32e-04" >
<left_flank>AAACTCGTTA</left_flank>
<site>
<letter_ref letter_id="G"/>
<letter_ref letter_id="A"/>
<letter_ref letter_id="G"/>
<letter_ref letter_id="T"/>
<letter_ref letter_id="T"/>
<letter_ref letter_id="C"/>
</site>
<right_flank>GGAAAAAGAG</right_flank>
</contributing_site>
<contributing_site sequence_id="sequence_2779" position="148" strand="plus" pvalue="2.32e-04" >
<left_flank>TCTTCCATCG</left_flank>
<site>
<letter_ref letter_id="G"/>
<letter_ref letter_id="A"/>
<letter_ref letter_id="G"/>
<letter_ref letter_id="T"/>
<letter_ref letter_id="T"/>
<letter_ref letter_id="C"/>
</site>
<right_flank>CAGTTGCCAG</right_flank>
</contributing_site>
<contributing_site sequence_id="sequence_2768" position="131" strand="minus" pvalue="2.32e-04" >
<left_flank>CCCGGTTTTA</left_flank>
<site>
<letter_ref letter_id="G"/>
<letter_ref letter_id="A"/>
<letter_ref letter_id="G"/>
<letter_ref letter_id="T"/>
<letter_ref letter_id="T"/>
<letter_ref letter_id="C"/>
</site>
<right_flank>AGGGACGAAA</right_flank>
</contributing_site>
<contributing_site sequence_id="sequence_2762" position="391" strand="plus" pvalue="2.32e-04" >
<left_flank>CCTAAAGAGA</left_flank>
<site>
<letter_ref letter_id="G"/>
<letter_ref letter_id="A"/>
<letter_ref letter_id="G"/>
<letter_ref letter_id="T"/>
<letter_ref letter_id="T"/>
<letter_ref letter_id="C"/>
</site>
<right_flank>TATGTGAAGT</right_flank>
</contributing_site>
<contributing_site sequence_id="sequence_2752" position="316" strand="minus" pvalue="2.32e-04" >
<left_flank>C</left_flank>
<site>
<letter_ref letter_id="G"/>
<letter_ref letter_id="A"/>
<letter_ref letter_id="G"/>
<letter_ref letter_id="T"/>
<letter_ref letter_id="T"/>
<letter_ref letter_id="C"/>
</site>
<right_flank>CGAGCCCTTA</right_flank>
</contributing_site>
<contributing_site sequence_id="sequence_2734" position="215" strand="plus" pvalue="2.32e-04" >
<left_flank>TTCGTTGCAG</left_flank>
<site>
<letter_ref letter_id="G"/>
<letter_ref letter_id="A"/>
<letter_ref letter_id="G"/>
<letter_ref letter_id="T"/>
<letter_ref letter_id="T"/>
<letter_ref letter_id="C"/>
</site>
<right_flank>TGCCTTCACC</right_flank>
</contributing_site>
<contributing_site sequence_id="sequence_2700" position="34" strand="minus" pvalue="2.32e-04" >
<left_flank>GGTGACTGGG</left_flank>
<site>
<letter_ref letter_id="G"/>
<letter_ref letter_id="A"/>
<letter_ref letter_id="G"/>
<letter_ref letter_id="T"/>
<letter_ref letter_id="T"/>
<letter_ref letter_id="C"/>
</site>
<right_flank>CATTGATGGT</right_flank>
</contributing_site>
<contributing_site sequence_id="sequence_2693" position="224" strand="plus" pvalue="2.32e-04" >
<left_flank>TTATGGAGCA</left_flank>
<site>
<letter_ref letter_id="G"/>
<letter_ref letter_id="A"/>
<letter_ref letter_id="G"/>
<letter_ref letter_id="T"/>
<letter_ref letter_id="T"/>
<letter_ref letter_id="C"/>
</site>
<right_flank>GTGGAGTAGT</right_flank>
</contributing_site>
<contributing_site sequence_id="sequence_2692" position="280" strand="minus" pvalue="2.32e-04" >
<left_flank>GAGGTCGGCA</left_flank>
<site>
<letter_ref letter_id="G"/>
<letter_ref letter_id="A"/>
<letter_ref letter_id="G"/>
<letter_ref letter_id="T"/>
<letter_ref letter_id="T"/>
<letter_ref letter_id="C"/>
</site>
```
