## Supplemental_data_file_6_Btx623_3kb_to_1kb_downstream_tss_meme_output for "GRAS Family Transcription Factor Binding Behaviors in Sorghum bicolor, Oyrza, and Maize": meme.xml (part 55 of 56)

```
<right_flank>ACTATGAAGC</right_flank>
</contributing_site>
<contributing_site sequence_id="sequence_2685" position="236" strand="plus" pvalue="2.32e-04" >
<left_flank>CTGTTTGGAT</left_flank>
<site>
<letter_ref letter_id="G"/>
<letter_ref letter_id="A"/>
<letter_ref letter_id="G"/>
<letter_ref letter_id="T"/>
<letter_ref letter_id="T"/>
<letter_ref letter_id="C"/>
</site>
<right_flank>ATATTCTTAA</right_flank>
</contributing_site>
<contributing_site sequence_id="sequence_2643" position="135" strand="plus" pvalue="2.32e-04" >
<left_flank>AAGAGATAGG</left_flank>
<site>
<letter_ref letter_id="G"/>
<letter_ref letter_id="A"/>
<letter_ref letter_id="G"/>
<letter_ref letter_id="T"/>
<letter_ref letter_id="T"/>
<letter_ref letter_id="C"/>
</site>
<right_flank>TCTCAACTTT</right_flank>
</contributing_site>
<contributing_site sequence_id="sequence_2638" position="185" strand="minus" pvalue="2.32e-04" >
<left_flank>AGTCCCTCAC</left_flank>
<site>
<letter_ref letter_id="G"/>
<letter_ref letter_id="A"/>
<letter_ref letter_id="G"/>
<letter_ref letter_id="T"/>
<letter_ref letter_id="T"/>
<letter_ref letter_id="C"/>
</site>
<right_flank>GACAGCGGAC</right_flank>
</contributing_site>
<contributing_site sequence_id="sequence_2563" position="99" strand="minus" pvalue="2.32e-04" >
<left_flank>CCCGAGTCGG</left_flank>
<site>
<letter_ref letter_id="G"/>
<letter_ref letter_id="A"/>
<letter_ref letter_id="G"/>
<letter_ref letter_id="T"/>
<letter_ref letter_id="T"/>
<letter_ref letter_id="C"/>
</site>
<right_flank>CGACTCAAAC</right_flank>
</contributing_site>
<contributing_site sequence_id="sequence_2563" position="78" strand="minus" pvalue="2.32e-04" >
<left_flank>CAAACGTCGG</left_flank>
<site>
<letter_ref letter_id="G"/>
<letter_ref letter_id="A"/>
<letter_ref letter_id="G"/>
<letter_ref letter_id="T"/>
<letter_ref letter_id="T"/>
<letter_ref letter_id="C"/>
</site>
<right_flank>TGACCCGACT</right_flank>
</contributing_site>
<contributing_site sequence_id="sequence_2556" position="387" strand="minus" pvalue="2.32e-04" >
<left_flank>TCGGATTGAG</left_flank>
<site>
<letter_ref letter_id="G"/>
<letter_ref letter_id="A"/>
<letter_ref letter_id="G"/>
<letter_ref letter_id="T"/>
<letter_ref letter_id="T"/>
<letter_ref letter_id="C"/>
</site>
<right_flank>CCCACGCGCT</right_flank>
</contributing_site>
<contributing_site sequence_id="sequence_2549" position="430" strand="plus" pvalue="2.32e-04" >
<left_flank>AAATGGACTA</left_flank>
<site>
<letter_ref letter_id="G"/>
<letter_ref letter_id="A"/>
<letter_ref letter_id="G"/>
<letter_ref letter_id="T"/>
<letter_ref letter_id="T"/>
<letter_ref letter_id="C"/>
</site>
<right_flank>CCTGAGATAA</right_flank>
</contributing_site>
<contributing_site sequence_id="sequence_2544" position="319" strand="plus" pvalue="2.32e-04" >
<left_flank>CTCAAGATCC</left_flank>
<site>
<letter_ref letter_id="G"/>
<letter_ref letter_id="A"/>
<letter_ref letter_id="G"/>
<letter_ref letter_id="T"/>
<letter_ref letter_id="T"/>
<letter_ref letter_id="C"/>
</site>
<right_flank>ATTGCGGTCG</right_flank>
</contributing_site>
<contributing_site sequence_id="sequence_2541" position="82" strand="minus" pvalue="2.32e-04" >
<left_flank>GTGACTGATG</left_flank>
<site>
<letter_ref letter_id="G"/>
<letter_ref letter_id="A"/>
<letter_ref letter_id="G"/>
<letter_ref letter_id="T"/>
<letter_ref letter_id="T"/>
<letter_ref letter_id="C"/>
</site>
<right_flank>GTTAGGCGAC</right_flank>
</contributing_site>
<contributing_site sequence_id="sequence_2490" position="204" strand="minus" pvalue="2.32e-04" >
<left_flank>TCAAAGCATA</left_flank>
<site>
<letter_ref letter_id="G"/>
<letter_ref letter_id="A"/>
<letter_ref letter_id="G"/>
<letter_ref letter_id="T"/>
<letter_ref letter_id="T"/>
<letter_ref letter_id="C"/>
</site>
<right_flank>CACAACAGCC</right_flank>
</contributing_site>
<contributing_site sequence_id="sequence_2436" position="1764" strand="minus" pvalue="2.32e-04" >
<left_flank>GATAGTTTCT</left_flank>
<site>
<letter_ref letter_id="G"/>
<letter_ref letter_id="A"/>
<letter_ref letter_id="G"/>
<letter_ref letter_id="T"/>
<letter_ref letter_id="T"/>
<letter_ref letter_id="C"/>
</site>
<right_flank>ACAATTTATA</right_flank>
</contributing_site>
<contributing_site sequence_id="sequence_2428" position="19" strand="plus" pvalue="2.32e-04" >
<left_flank>GAAGTCTTTC</left_flank>
<site>
<letter_ref letter_id="G"/>
<letter_ref letter_id="A"/>
<letter_ref letter_id="G"/>
<letter_ref letter_id="T"/>
<letter_ref letter_id="T"/>
<letter_ref letter_id="C"/>
</site>
<right_flank>ATCACAATCT</right_flank>
</contributing_site>
<contributing_site sequence_id="sequence_2423" position="298" strand="plus" pvalue="2.32e-04" >
<left_flank>ACAGTTTCAA</left_flank>
<site>
<letter_ref letter_id="G"/>
<letter_ref letter_id="A"/>
<letter_ref letter_id="G"/>
<letter_ref letter_id="T"/>
<letter_ref letter_id="T"/>
<letter_ref letter_id="C"/>
</site>
<right_flank>AGAGGGTAAG</right_flank>
</contributing_site>
<contributing_site sequence_id="sequence_2402" position="242" strand="minus" pvalue="2.32e-04" >
<left_flank>AGGTGGTTCA</left_flank>
<site>
<letter_ref letter_id="G"/>
<letter_ref letter_id="A"/>
<letter_ref letter_id="G"/>
<letter_ref letter_id="T"/>
<letter_ref letter_id="T"/>
<letter_ref letter_id="C"/>
</site>
<right_flank>TGTGCATCAC</right_flank>
</contributing_site>
<contributing_site sequence_id="sequence_2375" position="205" strand="minus" pvalue="2.32e-04" >
<left_flank>CAACTCAAGC</left_flank>
<site>
<letter_ref letter_id="G"/>
<letter_ref letter_id="A"/>
<letter_ref letter_id="G"/>
<letter_ref letter_id="T"/>
<letter_ref letter_id="T"/>
<letter_ref letter_id="C"/>
</site>
<right_flank>TGGATTGGAT</right_flank>
</contributing_site>
<contributing_site sequence_id="sequence_2348" position="278" strand="plus" pvalue="2.32e-04" >
<left_flank>GGAGAGCAAC</left_flank>
<site>
<letter_ref letter_id="G"/>
<letter_ref letter_id="A"/>
<letter_ref letter_id="G"/>
<letter_ref letter_id="T"/>
<letter_ref letter_id="T"/>
<letter_ref letter_id="C"/>
</site>
<right_flank>ACAACACAGG</right_flank>
</contributing_site>
<contributing_site sequence_id="sequence_2329" position="220" strand="plus" pvalue="2.32e-04" >
<left_flank>TCATTTGTCA</left_flank>
<site>
<letter_ref letter_id="G"/>
<letter_ref letter_id="A"/>
<letter_ref letter_id="G"/>
<letter_ref letter_id="T"/>
<letter_ref letter_id="T"/>
<letter_ref letter_id="C"/>
</site>
<right_flank>AGCGATGTAT</right_flank>
</contributing_site>
<contributing_site sequence_id="sequence_2313" position="152" strand="plus" pvalue="2.32e-04" >
<left_flank>GTCATTTGAT</left_flank>
<site>
<letter_ref letter_id="G"/>
<letter_ref letter_id="A"/>
<letter_ref letter_id="G"/>
<letter_ref letter_id="T"/>
<letter_ref letter_id="T"/>
<letter_ref letter_id="C"/>
</site>
<right_flank>CAGACGGCCT</right_flank>
</contributing_site>
<contributing_site sequence_id="sequence_2291" position="176" strand="plus" pvalue="2.32e-04" >
<left_flank>TTCAAGGTTG</left_flank>
<site>
<letter_ref letter_id="G"/>
<letter_ref letter_id="A"/>
<letter_ref letter_id="G"/>
<letter_ref letter_id="T"/>
<letter_ref letter_id="T"/>
<letter_ref letter_id="C"/>
</site>
<right_flank>TTCACTACAC</right_flank>
</contributing_site>
<contributing_site sequence_id="sequence_2275" position="257" strand="plus" pvalue="2.32e-04" >
<left_flank>CAAAACAAGG</left_flank>
<site>
<letter_ref letter_id="G"/>
<letter_ref letter_id="A"/>
<letter_ref letter_id="G"/>
<letter_ref letter_id="T"/>
<letter_ref letter_id="T"/>
<letter_ref letter_id="C"/>
</site>
<right_flank>TACACTTCTT</right_flank>
</contributing_site>
<contributing_site sequence_id="sequence_2247" position="204" strand="minus" pvalue="2.32e-04" >
<left_flank>GTGAAGCAAG</left_flank>
<site>
<letter_ref letter_id="G"/>
<letter_ref letter_id="A"/>
<letter_ref letter_id="G"/>
<letter_ref letter_id="T"/>
<letter_ref letter_id="T"/>
<letter_ref letter_id="C"/>
</site>
<right_flank>ATGGCCTACA</right_flank>
</contributing_site>
<contributing_site sequence_id="sequence_2233" position="236" strand="plus" pvalue="2.32e-04" >
<left_flank>AAATGTGTGT</left_flank>
<site>
<letter_ref letter_id="G"/>
<letter_ref letter_id="A"/>
<letter_ref letter_id="G"/>
<letter_ref letter_id="T"/>
<letter_ref letter_id="T"/>
<letter_ref letter_id="C"/>
</site>
<right_flank>TTTGGATCCT</right_flank>
</contributing_site>
<contributing_site sequence_id="sequence_2223" position="110" strand="plus" pvalue="2.32e-04" >
<left_flank>TCTTCCATCG</left_flank>
<site>
<letter_ref letter_id="G"/>
<letter_ref letter_id="A"/>
<letter_ref letter_id="G"/>
<letter_ref letter_id="T"/>
<letter_ref letter_id="T"/>
<letter_ref letter_id="C"/>
</site>
<right_flank>CAGTCACTGG</right_flank>
</contributing_site>
<contributing_site sequence_id="sequence_2223" position="67" strand="plus" pvalue="2.32e-04" >
<left_flank>GCTGCCGGCG</left_flank>
<site>
<letter_ref letter_id="G"/>
<letter_ref letter_id="A"/>
<letter_ref letter_id="G"/>
<letter_ref letter_id="T"/>
<letter_ref letter_id="T"/>
<letter_ref letter_id="C"/>
</site>
<right_flank>CCACGCGATT</right_flank>
</contributing_site>
<contributing_site sequence_id="sequence_2208" position="141" strand="plus" pvalue="2.32e-04" >
<left_flank>CAGCATCGGT</left_flank>
<site>
<letter_ref letter_id="G"/>
<letter_ref letter_id="A"/>
<letter_ref letter_id="G"/>
<letter_ref letter_id="T"/>
<letter_ref letter_id="T"/>
<letter_ref letter_id="C"/>
</site>
<right_flank>GCCATGGTCC</right_flank>
</contributing_site>
<contributing_site sequence_id="sequence_2208" position="14" strand="plus" pvalue="2.32e-04" >
<left_flank>GCAGAACGAT</left_flank>
<site>
<letter_ref letter_id="G"/>
<letter_ref letter_id="A"/>
<letter_ref letter_id="G"/>
<letter_ref letter_id="T"/>
<letter_ref letter_id="T"/>
<letter_ref letter_id="C"/>
</site>
<right_flank>TTCTCGTTGC</right_flank>
</contributing_site>
<contributing_site sequence_id="sequence_2191" position="190" strand="minus" pvalue="2.32e-04" >
<left_flank>TGGAGCCTCG</left_flank>
<site>
<letter_ref letter_id="G"/>
<letter_ref letter_id="A"/>
<letter_ref letter_id="G"/>
<letter_ref letter_id="T"/>
<letter_ref letter_id="T"/>
<letter_ref letter_id="C"/>
</site>
<right_flank>AAACACGGAA</right_flank>
</contributing_site>
<contributing_site sequence_id="sequence_2189" position="3" strand="plus" pvalue="2.32e-04" >
<left_flank>CTT</left_flank>
<site>
<letter_ref letter_id="G"/>
<letter_ref letter_id="A"/>
<letter_ref letter_id="G"/>
<letter_ref letter_id="T"/>
<letter_ref letter_id="T"/>
<letter_ref letter_id="C"/>
</site>
<right_flank>CCTTATCTAA</right_flank>
</contributing_site>
<contributing_site sequence_id="sequence_2174" position="357" strand="plus" pvalue="2.32e-04" >
<left_flank>TAAAACTGCC</left_flank>
<site>
<letter_ref letter_id="G"/>
<letter_ref letter_id="A"/>
<letter_ref letter_id="G"/>
<letter_ref letter_id="T"/>
<letter_ref letter_id="T"/>
<letter_ref letter_id="C"/>
</site>
<right_flank>G</right_flank>
</contributing_site>
<contributing_site sequence_id="sequence_2154" position="246" strand="minus" pvalue="2.32e-04" >
<left_flank>AAATCCGCTC</left_flank>
<site>
<letter_ref letter_id="G"/>
<letter_ref letter_id="A"/>
<letter_ref letter_id="G"/>
<letter_ref letter_id="T"/>
<letter_ref letter_id="T"/>
<letter_ref letter_id="C"/>
</site>
<right_flank>GTTCGTTTTC</right_flank>
</contributing_site>
<contributing_site sequence_id="sequence_2134" position="327" strand="minus" pvalue="2.32e-04" >
<left_flank>CCCATTTGTT</left_flank>
<site>
<letter_ref letter_id="G"/>
<letter_ref letter_id="A"/>
<letter_ref letter_id="G"/>
<letter_ref letter_id="T"/>
<letter_ref letter_id="T"/>
<letter_ref letter_id="C"/>
</site>
<right_flank>AGCTACTGCA</right_flank>
</contributing_site>
<contributing_site sequence_id="sequence_2132" position="246" strand="plus" pvalue="2.32e-04" >
<left_flank>CACAATCCCA</left_flank>
<site>
<letter_ref letter_id="G"/>
<letter_ref letter_id="A"/>
<letter_ref letter_id="G"/>
<letter_ref letter_id="T"/>
<letter_ref letter_id="T"/>
<letter_ref letter_id="C"/>
</site>
<right_flank>AATATTGCTG</right_flank>
</contributing_site>
<contributing_site sequence_id="sequence_2108" position="69" strand="plus" pvalue="2.32e-04" >
<left_flank>TTACCCACCA</left_flank>
<site>
<letter_ref letter_id="G"/>
<letter_ref letter_id="A"/>
<letter_ref letter_id="G"/>
<letter_ref letter_id="T"/>
<letter_ref letter_id="T"/>
<letter_ref letter_id="C"/>
</site>
<right_flank>AATACTTGTT</right_flank>
</contributing_site>
<contributing_site sequence_id="sequence_2068" position="302" strand="plus" pvalue="2.32e-04" >
<left_flank>TTCAGGATTC</left_flank>
<site>
<letter_ref letter_id="G"/>
<letter_ref letter_id="A"/>
<letter_ref letter_id="G"/>
<letter_ref letter_id="T"/>
<letter_ref letter_id="T"/>
<letter_ref letter_id="C"/>
</site>
<right_flank>ATGTCATTCT</right_flank>
</contributing_site>
<contributing_site sequence_id="sequence_2056" position="26" strand="plus" pvalue="2.32e-04" >
<left_flank>CAACACATGT</left_flank>
<site>
<letter_ref letter_id="G"/>
<letter_ref letter_id="A"/>
<letter_ref letter_id="G"/>
<letter_ref letter_id="T"/>
<letter_ref letter_id="T"/>
<letter_ref letter_id="C"/>
</site>
<right_flank>AATCCATGGC</right_flank>
</contributing_site>
<contributing_site sequence_id="sequence_2042" position="97" strand="minus" pvalue="2.32e-04" >
<left_flank>TCAAGCATGA</left_flank>
<site>
<letter_ref letter_id="G"/>
<letter_ref letter_id="A"/>
<letter_ref letter_id="G"/>
<letter_ref letter_id="T"/>
<letter_ref letter_id="T"/>
<letter_ref letter_id="C"/>
</site>
<right_flank>CACTTGTAGA</right_flank>
</contributing_site>
<contributing_site sequence_id="sequence_2023" position="230" strand="minus" pvalue="2.32e-04" >
<left_flank>TGAATTTATA</left_flank>
<site>
<letter_ref letter_id="G"/>
<letter_ref letter_id="A"/>
<letter_ref letter_id="G"/>
<letter_ref letter_id="T"/>
<letter_ref letter_id="T"/>
<letter_ref letter_id="C"/>
</site>
<right_flank>TTTAGGGGTC</right_flank>
</contributing_site>
<contributing_site sequence_id="sequence_2018" position="78" strand="minus" pvalue="2.32e-04" >
<left_flank>TTGCATTATT</left_flank>
<site>
<letter_ref letter_id="G"/>
<letter_ref letter_id="A"/>
<letter_ref letter_id="G"/>
<letter_ref letter_id="T"/>
<letter_ref letter_id="T"/>
<letter_ref letter_id="C"/>
</site>
<right_flank>TGACGCACGA</right_flank>
</contributing_site>
<contributing_site sequence_id="sequence_2012" position="145" strand="minus" pvalue="2.32e-04" >
<left_flank>AGACCGCCCG</left_flank>
<site>
<letter_ref letter_id="G"/>
<letter_ref letter_id="A"/>
<letter_ref letter_id="G"/>
<letter_ref letter_id="T"/>
<letter_ref letter_id="T"/>
<letter_ref letter_id="C"/>
</site>
<right_flank>TTGTGGGTGG</right_flank>
</contributing_site>
<contributing_site sequence_id="sequence_2002" position="389" strand="minus" pvalue="2.32e-04" >
<left_flank>GATCAAGAAA</left_flank>
<site>
<letter_ref letter_id="G"/>
<letter_ref letter_id="A"/>
<letter_ref letter_id="G"/>
<letter_ref letter_id="T"/>
<letter_ref letter_id="T"/>
<letter_ref letter_id="C"/>
</site>
<right_flank>AGTGTTGATA</right_flank>
</contributing_site>
<contributing_site sequence_id="sequence_1949" position="158" strand="plus" pvalue="2.32e-04" >
<left_flank>GCCATGCAAA</left_flank>
<site>
<letter_ref letter_id="G"/>
<letter_ref letter_id="A"/>
<letter_ref letter_id="G"/>
<letter_ref letter_id="T"/>
<letter_ref letter_id="T"/>
<letter_ref letter_id="C"/>
</site>
<right_flank>CCCGTTCAAA</right_flank>
</contributing_site>
<contributing_site sequence_id="sequence_1947" position="108" strand="minus" pvalue="2.32e-04" >
<left_flank>AATATCCTAT</left_flank>
<site>
<letter_ref letter_id="G"/>
<letter_ref letter_id="A"/>
<letter_ref letter_id="G"/>
<letter_ref letter_id="T"/>
<letter_ref letter_id="T"/>
<letter_ref letter_id="C"/>
</site>
<right_flank>AAACTTTGCA</right_flank>
</contributing_site>
<contributing_site sequence_id="sequence_1905" position="224" strand="plus" pvalue="2.32e-04" >
<left_flank>TGTTCTTCGC</left_flank>
<site>
<letter_ref letter_id="G"/>
<letter_ref letter_id="A"/>
<letter_ref letter_id="G"/>
<letter_ref letter_id="T"/>
<letter_ref letter_id="T"/>
<letter_ref letter_id="C"/>
</site>
<right_flank>TTAGTGCCTC</right_flank>
</contributing_site>
<contributing_site sequence_id="sequence_1883" position="348" strand="plus" pvalue="2.32e-04" >
<left_flank>CTCCTACATG</left_flank>
<site>
<letter_ref letter_id="G"/>
<letter_ref letter_id="A"/>
<letter_ref letter_id="G"/>
<letter_ref letter_id="T"/>
<letter_ref letter_id="T"/>
<letter_ref letter_id="C"/>
</site>
<right_flank>TCCGTAGTAA</right_flank>
</contributing_site>
<contributing_site sequence_id="sequence_1830" position="278" strand="plus" pvalue="2.32e-04" >
<left_flank>GCATATATCC</left_flank>
<site>
<letter_ref letter_id="G"/>
<letter_ref letter_id="A"/>
<letter_ref letter_id="G"/>
<letter_ref letter_id="T"/>
<letter_ref letter_id="T"/>
<letter_ref letter_id="C"/>
</site>
<right_flank>AGGCTAATAT</right_flank>
</contributing_site>
<contributing_site sequence_id="sequence_1817" position="381" strand="minus" pvalue="2.32e-04" >
<left_flank>TTTTTCATTT</left_flank>
<site>
<letter_ref letter_id="G"/>
<letter_ref letter_id="A"/>
<letter_ref letter_id="G"/>
<letter_ref letter_id="T"/>
<letter_ref letter_id="T"/>
<letter_ref letter_id="C"/>
</site>
<right_flank>ATCTTGTCAT</right_flank>
</contributing_site>
<contributing_site sequence_id="sequence_1766" position="526" strand="plus" pvalue="2.32e-04" >
<left_flank>TTAGAGAAAA</left_flank>
<site>
<letter_ref letter_id="G"/>
<letter_ref letter_id="A"/>
<letter_ref letter_id="G"/>
<letter_ref letter_id="T"/>
<letter_ref letter_id="T"/>
<letter_ref letter_id="C"/>
</site>
<right_flank>TGCTTTTCTT</right_flank>
</contributing_site>
<contributing_site sequence_id="sequence_1766" position="20" strand="plus" pvalue="2.32e-04" >
<left_flank>TTTTTCATTT</left_flank>
<site>
<letter_ref letter_id="G"/>
<letter_ref letter_id="A"/>
<letter_ref letter_id="G"/>
<letter_ref letter_id="T"/>
<letter_ref letter_id="T"/>
<letter_ref letter_id="C"/>
</site>
<right_flank>ATTTTGTCAT</right_flank>
</contributing_site>
<contributing_site sequence_id="sequence_1711" position="120" strand="plus" pvalue="2.32e-04" >
<left_flank>TTGAAACTAG</left_flank>
<site>
<letter_ref letter_id="G"/>
<letter_ref letter_id="A"/>
<letter_ref letter_id="G"/>
<letter_ref letter_id="T"/>
<letter_ref letter_id="T"/>
<letter_ref letter_id="C"/>
</site>
<right_flank>ATTAACGACA</right_flank>
</contributing_site>
<contributing_site sequence_id="sequence_1708" position="1314" strand="plus" pvalue="2.32e-04" >
<left_flank>TCGCAGCCTT</left_flank>
<site>
<letter_ref letter_id="G"/>
<letter_ref letter_id="A"/>
<letter_ref letter_id="G"/>
<letter_ref letter_id="T"/>
<letter_ref letter_id="T"/>
<letter_ref letter_id="C"/>
</site>
<right_flank>TTTTTATTGA</right_flank>
</contributing_site>
<contributing_site sequence_id="sequence_1692" position="211" strand="minus" pvalue="2.32e-04" >
<left_flank>CTGCAAGTCT</left_flank>
<site>
<letter_ref letter_id="G"/>
<letter_ref letter_id="A"/>
<letter_ref letter_id="G"/>
<letter_ref letter_id="T"/>
<letter_ref letter_id="T"/>
<letter_ref letter_id="C"/>
</site>
<right_flank>ATATGAGTTG</right_flank>
</contributing_site>
<contributing_site sequence_id="sequence_1668" position="69" strand="minus" pvalue="2.32e-04" >
<left_flank>GAGAGGTCAC</left_flank>
<site>
<letter_ref letter_id="G"/>
<letter_ref letter_id="A"/>
<letter_ref letter_id="G"/>
<letter_ref letter_id="T"/>
<letter_ref letter_id="T"/>
<letter_ref letter_id="C"/>
</site>
<right_flank>GAATCCCATG</right_flank>
</contributing_site>
<contributing_site sequence_id="sequence_1661" position="79" strand="plus" pvalue="2.32e-04" >
<left_flank>CAATCTTCAA</left_flank>
<site>
<letter_ref letter_id="G"/>
<letter_ref letter_id="A"/>
<letter_ref letter_id="G"/>
<letter_ref letter_id="T"/>
<letter_ref letter_id="T"/>
<letter_ref letter_id="C"/>
</site>
<right_flank>AGCTTGCAAT</right_flank>
</contributing_site>
<contributing_site sequence_id="sequence_1653" position="189" strand="plus" pvalue="2.32e-04" >
<left_flank>GATTTTGGAG</left_flank>
<site>
<letter_ref letter_id="G"/>
<letter_ref letter_id="A"/>
<letter_ref letter_id="G"/>
<letter_ref letter_id="T"/>
<letter_ref letter_id="T"/>
<letter_ref letter_id="C"/>
</site>
<right_flank>CGGCCTGTCG</right_flank>
</contributing_site>
<contributing_site sequence_id="sequence_1628" position="63" strand="minus" pvalue="2.32e-04" >
<left_flank>CAGAGATTCA</left_flank>
<site>
<letter_ref letter_id="G"/>
<letter_ref letter_id="A"/>
<letter_ref letter_id="G"/>
<letter_ref letter_id="T"/>
<letter_ref letter_id="T"/>
<letter_ref letter_id="C"/>
</site>
<right_flank>AGAGCAGCCA</right_flank>
</contributing_site>
<contributing_site sequence_id="sequence_1627" position="185" strand="minus" pvalue="2.32e-04" >
<left_flank>GGTAAATGCA</left_flank>
<site>
<letter_ref letter_id="G"/>
<letter_ref letter_id="A"/>
<letter_ref letter_id="G"/>
<letter_ref letter_id="T"/>
<letter_ref letter_id="T"/>
<letter_ref letter_id="C"/>
</site>
<right_flank>CTCTTGGAGA</right_flank>
</contributing_site>
<contributing_site sequence_id="sequence_1601" position="353" strand="plus" pvalue="2.32e-04" >
<left_flank>AAAGGGAGCG</left_flank>
<site>
<letter_ref letter_id="G"/>
<letter_ref letter_id="A"/>
<letter_ref letter_id="G"/>
<letter_ref letter_id="T"/>
<letter_ref letter_id="T"/>
<letter_ref letter_id="C"/>
</site>
<right_flank>ATAAGATGGG</right_flank>
</contributing_site>
<contributing_site sequence_id="sequence_1573" position="499" strand="minus" pvalue="2.32e-04" >
<left_flank>GGAATCTTCT</left_flank>
<site>
<letter_ref letter_id="G"/>
<letter_ref letter_id="A"/>
<letter_ref letter_id="G"/>
<letter_ref letter_id="T"/>
<letter_ref letter_id="T"/>
<letter_ref letter_id="C"/>
</site>
<right_flank>TGACACAGTT</right_flank>
</contributing_site>
<contributing_site sequence_id="sequence_1535" position="224" strand="plus" pvalue="2.32e-04" >
<left_flank>GACCTCGAAG</left_flank>
<site>
<letter_ref letter_id="G"/>
<letter_ref letter_id="A"/>
<letter_ref letter_id="G"/>
<letter_ref letter_id="T"/>
<letter_ref letter_id="T"/>
<letter_ref letter_id="C"/>
</site>
<right_flank>ATCTCTTCAC</right_flank>
</contributing_site>
<contributing_site sequence_id="sequence_1527" position="160" strand="plus" pvalue="2.32e-04" >
<left_flank>TAAAGAGCTA</left_flank>
<site>
<letter_ref letter_id="G"/>
<letter_ref letter_id="A"/>
<letter_ref letter_id="G"/>
<letter_ref letter_id="T"/>
<letter_ref letter_id="T"/>
<letter_ref letter_id="C"/>
</site>
<right_flank>TACATGAAGA</right_flank>
</contributing_site>
<contributing_site sequence_id="sequence_1520" position="7" strand="minus" pvalue="2.32e-04" >
<left_flank>TCTTTATTCA</left_flank>
<site>
<letter_ref letter_id="G"/>
<letter_ref letter_id="A"/>
<letter_ref letter_id="G"/>
<letter_ref letter_id="T"/>
<letter_ref letter_id="T"/>
<letter_ref letter_id="C"/>
</site>
<right_flank>CATTGAA</right_flank>
</contributing_site>
<contributing_site sequence_id="sequence_1511" position="46" strand="plus" pvalue="2.32e-04" >
<left_flank>CCATCTGCAG</left_flank>
<site>
<letter_ref letter_id="G"/>
<letter_ref letter_id="A"/>
<letter_ref letter_id="G"/>
<letter_ref letter_id="T"/>
<letter_ref letter_id="T"/>
<letter_ref letter_id="C"/>
</site>
<right_flank>CGGGACGGGC</right_flank>
</contributing_site>
<contributing_site sequence_id="sequence_1492" position="44" strand="plus" pvalue="2.32e-04" >
<left_flank>GAGAGATAGA</left_flank>
<site>
<letter_ref letter_id="G"/>
<letter_ref letter_id="A"/>
<letter_ref letter_id="G"/>
<letter_ref letter_id="T"/>
<letter_ref letter_id="T"/>
<letter_ref letter_id="C"/>
</site>
<right_flank>TCTCAACTTT</right_flank>
</contributing_site>
<contributing_site sequence_id="sequence_1477" position="20" strand="plus" pvalue="2.32e-04" >
<left_flank>TTGAGATCTA</left_flank>
<site>
<letter_ref letter_id="G"/>
<letter_ref letter_id="A"/>
<letter_ref letter_id="G"/>
<letter_ref letter_id="T"/>
<letter_ref letter_id="T"/>
<letter_ref letter_id="C"/>
</site>
<right_flank>CACGGGGCTG</right_flank>
</contributing_site>
<contributing_site sequence_id="sequence_1433" position="121" strand="minus" pvalue="2.32e-04" >
<left_flank>CGACATTACA</left_flank>
<site>
<letter_ref letter_id="G"/>
<letter_ref letter_id="A"/>
<letter_ref letter_id="G"/>
<letter_ref letter_id="T"/>
<letter_ref letter_id="T"/>
<letter_ref letter_id="C"/>
</site>
<right_flank>CTGATACCCA</right_flank>
</contributing_site>
<contributing_site sequence_id="sequence_1433" position="10" strand="minus" pvalue="2.32e-04" >
<left_flank>TTTACTAGCA</left_flank>
<site>
<letter_ref letter_id="G"/>
<letter_ref letter_id="A"/>
<letter_ref letter_id="G"/>
<letter_ref letter_id="T"/>
<letter_ref letter_id="T"/>
<letter_ref letter_id="C"/>
</site>
<right_flank>TGAACAAAAC</right_flank>
</contributing_site>
<contributing_site sequence_id="sequence_1384" position="401" strand="plus" pvalue="2.32e-04" >
<left_flank>ATTGTTTTGG</left_flank>
<site>
<letter_ref letter_id="G"/>
<letter_ref letter_id="A"/>
<letter_ref letter_id="G"/>
<letter_ref letter_id="T"/>
<letter_ref letter_id="T"/>
<letter_ref letter_id="C"/>
</site>
<right_flank>CTCTCATAGT</right_flank>
</contributing_site>
<contributing_site sequence_id="sequence_1361" position="223" strand="minus" pvalue="2.32e-04" >
<left_flank>TTATATGAAT</left_flank>
<site>
<letter_ref letter_id="G"/>
<letter_ref letter_id="A"/>
<letter_ref letter_id="G"/>
<letter_ref letter_id="T"/>
<letter_ref letter_id="T"/>
<letter_ref letter_id="C"/>
</site>
<right_flank>GCATGGAAGT</right_flank>
</contributing_site>
<contributing_site sequence_id="sequence_1351" position="50" strand="plus" pvalue="2.32e-04" >
<left_flank>AGCCAATTTT</left_flank>
<site>
<letter_ref letter_id="G"/>
<letter_ref letter_id="A"/>
<letter_ref letter_id="G"/>
<letter_ref letter_id="T"/>
<letter_ref letter_id="T"/>
<letter_ref letter_id="C"/>
</site>
<right_flank>ATGACATGAC</right_flank>
</contributing_site>
<contributing_site sequence_id="sequence_1321" position="96" strand="plus" pvalue="2.32e-04" >
<left_flank>AAGAATGCAA</left_flank>
<site>
<letter_ref letter_id="G"/>
<letter_ref letter_id="A"/>
<letter_ref letter_id="G"/>
<letter_ref letter_id="T"/>
<letter_ref letter_id="T"/>
<letter_ref letter_id="C"/>
</site>
<right_flank>CGGCATTAAG</right_flank>
</contributing_site>
<contributing_site sequence_id="sequence_1299" position="395" strand="plus" pvalue="2.32e-04" >
<left_flank>GGCTGGTCTT</left_flank>
<site>
<letter_ref letter_id="G"/>
<letter_ref letter_id="A"/>
<letter_ref letter_id="G"/>
<letter_ref letter_id="T"/>
<letter_ref letter_id="T"/>
<letter_ref letter_id="C"/>
</site>
<right_flank>AGTGGTGTGC</right_flank>
</contributing_site>
<contributing_site sequence_id="sequence_1296" position="197" strand="plus" pvalue="2.32e-04" >
<left_flank>ACGGAAAGGA</left_flank>
<site>
<letter_ref letter_id="G"/>
<letter_ref letter_id="A"/>
<letter_ref letter_id="G"/>
<letter_ref letter_id="T"/>
<letter_ref letter_id="T"/>
<letter_ref letter_id="C"/>
</site>
<right_flank>TGATAAGGGT</right_flank>
</contributing_site>
<contributing_site sequence_id="sequence_1252" position="164" strand="plus" pvalue="2.32e-04" >
<left_flank>GCTGAGCCTG</left_flank>
<site>
<letter_ref letter_id="G"/>
<letter_ref letter_id="A"/>
<letter_ref letter_id="G"/>
<letter_ref letter_id="T"/>
<letter_ref letter_id="T"/>
<letter_ref letter_id="C"/>
</site>
<right_flank>CTGGAGGGAG</right_flank>
</contributing_site>
<contributing_site sequence_id="sequence_1248" position="418" strand="plus" pvalue="2.32e-04" >
<left_flank>ATTAAATTTG</left_flank>
<site>
<letter_ref letter_id="G"/>
<letter_ref letter_id="A"/>
<letter_ref letter_id="G"/>
<letter_ref letter_id="T"/>
<letter_ref letter_id="T"/>
<letter_ref letter_id="C"/>
</site>
<right_flank>ATTTGGATAT</right_flank>
</contributing_site>
<contributing_site sequence_id="sequence_1236" position="73" strand="plus" pvalue="2.32e-04" >
<left_flank>TTTGTATTCT</left_flank>
<site>
<letter_ref letter_id="G"/>
<letter_ref letter_id="A"/>
<letter_ref letter_id="G"/>
<letter_ref letter_id="T"/>
<letter_ref letter_id="T"/>
<letter_ref letter_id="C"/>
</site>
<right_flank>AAATTTATTT</right_flank>
</contributing_site>
<contributing_site sequence_id="sequence_1211" position="33" strand="minus" pvalue="2.32e-04" >
<left_flank>TGGAAGGCCT</left_flank>
<site>
<letter_ref letter_id="G"/>
<letter_ref letter_id="A"/>
<letter_ref letter_id="G"/>
<letter_ref letter_id="T"/>
<letter_ref letter_id="T"/>
<letter_ref letter_id="C"/>
</site>
<right_flank>AGACTCTAGC</right_flank>
</contributing_site>
<contributing_site sequence_id="sequence_1210" position="586" strand="plus" pvalue="2.32e-04" >
<left_flank>CCATGCTTTG</left_flank>
<site>
<letter_ref letter_id="G"/>
<letter_ref letter_id="A"/>
<letter_ref letter_id="G"/>
<letter_ref letter_id="T"/>
<letter_ref letter_id="T"/>
<letter_ref letter_id="C"/>
</site>
<right_flank>TGACGAATGC</right_flank>
</contributing_site>
<contributing_site sequence_id="sequence_1196" position="340" strand="plus" pvalue="2.32e-04" >
<left_flank>AATCAAACTC</left_flank>
<site>
<letter_ref letter_id="G"/>
<letter_ref letter_id="A"/>
<letter_ref letter_id="G"/>
<letter_ref letter_id="T"/>
<letter_ref letter_id="T"/>
<letter_ref letter_id="C"/>
</site>
<right_flank>AGAC</right_flank>
</contributing_site>
<contributing_site sequence_id="sequence_1175" position="510" strand="minus" pvalue="2.32e-04" >
<left_flank>CCAATATCCA</left_flank>
<site>
<letter_ref letter_id="G"/>
<letter_ref letter_id="A"/>
<letter_ref letter_id="G"/>
<letter_ref letter_id="T"/>
<letter_ref letter_id="T"/>
<letter_ref letter_id="C"/>
</site>
<right_flank>ATCTTCGTTA</right_flank>
</contributing_site>
<contributing_site sequence_id="sequence_1146" position="373" strand="plus" pvalue="2.32e-04" >
<left_flank>TTCATTTTTA</left_flank>
<site>
<letter_ref letter_id="G"/>
<letter_ref letter_id="A"/>
<letter_ref letter_id="G"/>
<letter_ref letter_id="T"/>
<letter_ref letter_id="T"/>
<letter_ref letter_id="C"/>
</site>
<right_flank>TTGTAGGAAT</right_flank>
</contributing_site>
<contributing_site sequence_id="sequence_1127" position="211" strand="minus" pvalue="2.32e-04" >
<left_flank>AACGGCGAGA</left_flank>
<site>
<letter_ref letter_id="G"/>
<letter_ref letter_id="A"/>
<letter_ref letter_id="G"/>
<letter_ref letter_id="T"/>
<letter_ref letter_id="T"/>
<letter_ref letter_id="C"/>
</site>
<right_flank>GTCAAGGAAT</right_flank>
</contributing_site>
<contributing_site sequence_id="sequence_1065" position="71" strand="minus" pvalue="2.32e-04" >
<left_flank>ATAGCATTCT</left_flank>
<site>
<letter_ref letter_id="G"/>
<letter_ref letter_id="A"/>
<letter_ref letter_id="G"/>
<letter_ref letter_id="T"/>
<letter_ref letter_id="T"/>
<letter_ref letter_id="C"/>
</site>
<right_flank>AAGCAAAAAC</right_flank>
</contributing_site>
<contributing_site sequence_id="sequence_1062" position="170" strand="plus" pvalue="2.32e-04" >
<left_flank>CCCATGACGC</left_flank>
<site>
<letter_ref letter_id="G"/>
<letter_ref letter_id="A"/>
<letter_ref letter_id="G"/>
<letter_ref letter_id="T"/>
<letter_ref letter_id="T"/>
<letter_ref letter_id="C"/>
</site>
<right_flank>GTTAATCTTT</right_flank>
</contributing_site>
<contributing_site sequence_id="sequence_1029" position="256" strand="plus" pvalue="2.32e-04" >
<left_flank>GTTGGTGTCC</left_flank>
<site>
<letter_ref letter_id="G"/>
<letter_ref letter_id="A"/>
<letter_ref letter_id="G"/>
<letter_ref letter_id="T"/>
<letter_ref letter_id="T"/>
<letter_ref letter_id="C"/>
</site>
<right_flank>CTTTCACATA</right_flank>
</contributing_site>
<contributing_site sequence_id="sequence_987" position="282" strand="plus" pvalue="2.32e-04" >
<left_flank>TATCGACAGT</left_flank>
<site>
<letter_ref letter_id="G"/>
<letter_ref letter_id="A"/>
<letter_ref letter_id="G"/>
<letter_ref letter_id="T"/>
<letter_ref letter_id="T"/>
<letter_ref letter_id="C"/>
</site>
<right_flank>GTCGAGTGCC</right_flank>
</contributing_site>
<contributing_site sequence_id="sequence_954" position="4" strand="plus" pvalue="2.32e-04" >
<left_flank>TGTA</left_flank>
<site>
<letter_ref letter_id="G"/>
<letter_ref letter_id="A"/>
<letter_ref letter_id="G"/>
<letter_ref letter_id="T"/>
<letter_ref letter_id="T"/>
<letter_ref letter_id="C"/>
</site>
<right_flank>TTGTTACTCT</right_flank>
</contributing_site>
<contributing_site sequence_id="sequence_949" position="26" strand="plus" pvalue="2.32e-04" >
<left_flank>GTGTATTTCA</left_flank>
<site>
<letter_ref letter_id="G"/>
<letter_ref letter_id="A"/>
<letter_ref letter_id="G"/>
<letter_ref letter_id="T"/>
<letter_ref letter_id="T"/>
<letter_ref letter_id="C"/>
</site>
<right_flank>CCATCGGGTA</right_flank>
</contributing_site>
<contributing_site sequence_id="sequence_946" position="275" strand="plus" pvalue="2.32e-04" >
<left_flank>GCTCGTGTAT</left_flank>
<site>
<letter_ref letter_id="G"/>
<letter_ref letter_id="A"/>
<letter_ref letter_id="G"/>
<letter_ref letter_id="T"/>
<letter_ref letter_id="T"/>
<letter_ref letter_id="C"/>
</site>
<right_flank>ATCCCTAATG</right_flank>
</contributing_site>
<contributing_site sequence_id="sequence_906" position="360" strand="minus" pvalue="2.32e-04" >
<left_flank>GTCTCGGTCG</left_flank>
<site>
<letter_ref letter_id="G"/>
<letter_ref letter_id="A"/>
<letter_ref letter_id="G"/>
<letter_ref letter_id="T"/>
<letter_ref letter_id="T"/>
<letter_ref letter_id="C"/>
</site>
<right_flank>GTACCGACAG</right_flank>
</contributing_site>
<contributing_site sequence_id="sequence_899" position="96" strand="plus" pvalue="2.32e-04" >
<left_flank>TTTGGTGATG</left_flank>
<site>
<letter_ref letter_id="G"/>
<letter_ref letter_id="A"/>
<letter_ref letter_id="G"/>
<letter_ref letter_id="T"/>
<letter_ref letter_id="T"/>
<letter_ref letter_id="C"/>
</site>
<right_flank>AAATCTCACA</right_flank>
</contributing_site>
<contributing_site sequence_id="sequence_898" position="151" strand="plus" pvalue="2.32e-04" >
<left_flank>ACCTAGATGA</left_flank>
<site>
<letter_ref letter_id="G"/>
<letter_ref letter_id="A"/>
<letter_ref letter_id="G"/>
<letter_ref letter_id="T"/>
<letter_ref letter_id="T"/>
<letter_ref letter_id="C"/>
</site>
<right_flank>CATCCTCCAC</right_flank>
</contributing_site>
<contributing_site sequence_id="sequence_882" position="126" strand="minus" pvalue="2.32e-04" >
<left_flank>TTCCCACCGC</left_flank>
<site>
<letter_ref letter_id="G"/>
<letter_ref letter_id="A"/>
<letter_ref letter_id="G"/>
<letter_ref letter_id="T"/>
<letter_ref letter_id="T"/>
<letter_ref letter_id="C"/>
</site>
<right_flank>GATGGCATGC</right_flank>
</contributing_site>
<contributing_site sequence_id="sequence_862" position="0" strand="minus" pvalue="2.32e-04" >
<left_flank>TTCTTTCCGA</left_flank>
<site>
<letter_ref letter_id="G"/>
<letter_ref letter_id="A"/>
<letter_ref letter_id="G"/>
<letter_ref letter_id="T"/>
<letter_ref letter_id="T"/>
<letter_ref letter_id="C"/>
</site>
<right_flank></right_flank>
</contributing_site>
<contributing_site sequence_id="sequence_844" position="103" strand="minus" pvalue="2.32e-04" >
<left_flank>GGTCAAATAA</left_flank>
<site>
<letter_ref letter_id="G"/>
<letter_ref letter_id="A"/>
<letter_ref letter_id="G"/>
<letter_ref letter_id="T"/>
<letter_ref letter_id="T"/>
<letter_ref letter_id="C"/>
</site>
<right_flank>AGTTGGGGAG</right_flank>
</contributing_site>
<contributing_site sequence_id="sequence_837" position="415" strand="plus" pvalue="2.32e-04" >
<left_flank>ATCATGTGTT</left_flank>
<site>
<letter_ref letter_id="G"/>
<letter_ref letter_id="A"/>
<letter_ref letter_id="G"/>
<letter_ref letter_id="T"/>
<letter_ref letter_id="T"/>
<letter_ref letter_id="C"/>
</site>
<right_flank>ACGTGTGGTA</right_flank>
</contributing_site>
<contributing_site sequence_id="sequence_815" position="206" strand="plus" pvalue="2.32e-04" >
<left_flank>CATCTTTGGG</left_flank>
<site>
<letter_ref letter_id="G"/>
<letter_ref letter_id="A"/>
<letter_ref letter_id="G"/>
<letter_ref letter_id="T"/>
<letter_ref letter_id="T"/>
<letter_ref letter_id="C"/>
</site>
<right_flank>TCGTCGCCGG</right_flank>
</contributing_site>
<contributing_site sequence_id="sequence_809" position="270" strand="minus" pvalue="2.32e-04" >
<left_flank>CCAAAAAATA</left_flank>
<site>
<letter_ref letter_id="G"/>
<letter_ref letter_id="A"/>
<letter_ref letter_id="G"/>
<letter_ref letter_id="T"/>
<letter_ref letter_id="T"/>
<letter_ref letter_id="C"/>
</site>
<right_flank>AGGCGCCGCC</right_flank>
</contributing_site>
<contributing_site sequence_id="sequence_757" position="156" strand="plus" pvalue="2.32e-04" >
<left_flank>ATCTTCATTC</left_flank>
<site>
<letter_ref letter_id="G"/>
<letter_ref letter_id="A"/>
<letter_ref letter_id="G"/>
<letter_ref letter_id="T"/>
<letter_ref letter_id="T"/>
<letter_ref letter_id="C"/>
</site>
<right_flank>ATATGAAAAA</right_flank>
</contributing_site>
<contributing_site sequence_id="sequence_737" position="66" strand="minus" pvalue="2.32e-04" >
<left_flank>ATCTGTTATG</left_flank>
<site>
<letter_ref letter_id="G"/>
<letter_ref letter_id="A"/>
<letter_ref letter_id="G"/>
<letter_ref letter_id="T"/>
<letter_ref letter_id="T"/>
<letter_ref letter_id="C"/>
</site>
<right_flank>ATAATGGCAA</right_flank>
</contributing_site>
<contributing_site sequence_id="sequence_729" position="240" strand="plus" pvalue="2.32e-04" >
<left_flank>GCCCTTCCAT</left_flank>
<site>
<letter_ref letter_id="G"/>
<letter_ref letter_id="A"/>
<letter_ref letter_id="G"/>
<letter_ref letter_id="T"/>
<letter_ref letter_id="T"/>
<letter_ref letter_id="C"/>
</site>
<right_flank>CCCGCATAGA</right_flank>
</contributing_site>
<contributing_site sequence_id="sequence_675" position="451" strand="minus" pvalue="2.32e-04" >
<left_flank>CTTGTCTTCA</left_flank>
<site>
<letter_ref letter_id="G"/>
<letter_ref letter_id="A"/>
<letter_ref letter_id="G"/>
<letter_ref letter_id="T"/>
<letter_ref letter_id="T"/>
<letter_ref letter_id="C"/>
</site>
<right_flank>AAAGCCATGG</right_flank>
</contributing_site>
<contributing_site sequence_id="sequence_675" position="418" strand="minus" pvalue="2.32e-04" >
<left_flank>ATCAATCCGC</left_flank>
<site>
<letter_ref letter_id="G"/>
<letter_ref letter_id="A"/>
<letter_ref letter_id="G"/>
<letter_ref letter_id="T"/>
<letter_ref letter_id="T"/>
<letter_ref letter_id="C"/>
</site>
<right_flank>TCAGCTCCCA</right_flank>
</contributing_site>
<contributing_site sequence_id="sequence_612" position="106" strand="plus" pvalue="2.32e-04" >
<left_flank>CGCAAGACAT</left_flank>
<site>
<letter_ref letter_id="G"/>
<letter_ref letter_id="A"/>
<letter_ref letter_id="G"/>
<letter_ref letter_id="T"/>
<letter_ref letter_id="T"/>
<letter_ref letter_id="C"/>
</site>
<right_flank>ATATTTAATA</right_flank>
</contributing_site>
<contributing_site sequence_id="sequence_573" position="74" strand="minus" pvalue="2.32e-04" >
<left_flank>GAGAAAAAAA</left_flank>
<site>
<letter_ref letter_id="G"/>
<letter_ref letter_id="A"/>
<letter_ref letter_id="G"/>
<letter_ref letter_id="T"/>
<letter_ref letter_id="T"/>
<letter_ref letter_id="C"/>
</site>
<right_flank>GTTCTAGGTA</right_flank>
</contributing_site>
<contributing_site sequence_id="sequence_535" position="189" strand="plus" pvalue="2.32e-04" >
<left_flank>TTTTTTCATG</left_flank>
<site>
<letter_ref letter_id="G"/>
<letter_ref letter_id="A"/>
<letter_ref letter_id="G"/>
<letter_ref letter_id="T"/>
<letter_ref letter_id="T"/>
<letter_ref letter_id="C"/>
</site>
<right_flank>AATGTGTCGC</right_flank>
</contributing_site>
<contributing_site sequence_id="sequence_521" position="74" strand="plus" pvalue="2.32e-04" >
<left_flank>ATTGTCGTCC</left_flank>
<site>
<letter_ref letter_id="G"/>
<letter_ref letter_id="A"/>
<letter_ref letter_id="G"/>
<letter_ref letter_id="T"/>
<letter_ref letter_id="T"/>
<letter_ref letter_id="C"/>
</site>
<right_flank>ACGACCGACA</right_flank>
</contributing_site>
<contributing_site sequence_id="sequence_518" position="280" strand="minus" pvalue="2.32e-04" >
<left_flank>ACTGCAAACG</left_flank>
<site>
<letter_ref letter_id="G"/>
<letter_ref letter_id="A"/>
<letter_ref letter_id="G"/>
<letter_ref letter_id="T"/>
<letter_ref letter_id="T"/>
<letter_ref letter_id="C"/>
</site>
<right_flank>GGAGTAAAAA</right_flank>
</contributing_site>
<contributing_site sequence_id="sequence_465" position="166" strand="plus" pvalue="2.32e-04" >
<left_flank>TGAAGTCGAT</left_flank>
<site>
<letter_ref letter_id="G"/>
<letter_ref letter_id="A"/>
<letter_ref letter_id="G"/>
<letter_ref letter_id="T"/>
<letter_ref letter_id="T"/>
<letter_ref letter_id="C"/>
</site>
<right_flank>ATCTTCAAGG</right_flank>
</contributing_site>
<contributing_site sequence_id="sequence_457" position="827" strand="plus" pvalue="2.32e-04" >
<left_flank>TGAAAGATAA</left_flank>
<site>
<letter_ref letter_id="G"/>
<letter_ref letter_id="A"/>
<letter_ref letter_id="G"/>
<letter_ref letter_id="T"/>
<letter_ref letter_id="T"/>
<letter_ref letter_id="C"/>
</site>
<right_flank>AACAAACGAA</right_flank>
</contributing_site>
<contributing_site sequence_id="sequence_430" position="256" strand="plus" pvalue="2.32e-04" >
<left_flank>ACGACTGCTG</left_flank>
<site>
<letter_ref letter_id="G"/>
<letter_ref letter_id="A"/>
<letter_ref letter_id="G"/>
<letter_ref letter_id="T"/>
<letter_ref letter_id="T"/>
<letter_ref letter_id="C"/>
</site>
<right_flank>CTGACTCCCT</right_flank>
</contributing_site>
<contributing_site sequence_id="sequence_378" position="285" strand="minus" pvalue="2.32e-04" >
<left_flank>TCTCAAGATG</left_flank>
<site>
<letter_ref letter_id="G"/>
<letter_ref letter_id="A"/>
<letter_ref letter_id="G"/>
<letter_ref letter_id="T"/>
<letter_ref letter_id="T"/>
<letter_ref letter_id="C"/>
</site>
<right_flank>TCTTGCCAAA</right_flank>
</contributing_site>
<contributing_site sequence_id="sequence_289" position="58" strand="minus" pvalue="2.32e-04" >
<left_flank>AGGAGCTGCA</left_flank>
<site>
<letter_ref letter_id="G"/>
<letter_ref letter_id="A"/>
<letter_ref letter_id="G"/>
<letter_ref letter_id="T"/>
<letter_ref letter_id="T"/>
<letter_ref letter_id="C"/>
</site>
<right_flank>ATGATATAAT</right_flank>
</contributing_site>
<contributing_site sequence_id="sequence_281" position="397" strand="minus" pvalue="2.32e-04" >
<left_flank>CCGC</left_flank>
<site>
<letter_ref letter_id="G"/>
<letter_ref letter_id="A"/>
<letter_ref letter_id="G"/>
<letter_ref letter_id="T"/>
<letter_ref letter_id="T"/>
<letter_ref letter_id="C"/>
</site>
<right_flank>CGGACCACGA</right_flank>
</contributing_site>
<contributing_site sequence_id="sequence_210" position="264" strand="plus" pvalue="2.32e-04" >
<left_flank>CGACTACGAC</left_flank>
<site>
<letter_ref letter_id="G"/>
<letter_ref letter_id="A"/>
<letter_ref letter_id="G"/>
<letter_ref letter_id="T"/>
<letter_ref letter_id="T"/>
<letter_ref letter_id="C"/>
</site>
<right_flank>ATCGCTGCCA</right_flank>
</contributing_site>
<contributing_site sequence_id="sequence_206" position="76" strand="minus" pvalue="2.32e-04" >
<left_flank>TTCATTCTGA</left_flank>
<site>
<letter_ref letter_id="G"/>
<letter_ref letter_id="A"/>
<letter_ref letter_id="G"/>
<letter_ref letter_id="T"/>
<letter_ref letter_id="T"/>
<letter_ref letter_id="C"/>
</site>
<right_flank>GATTGCCCTA</right_flank>
</contributing_site>
<contributing_site sequence_id="sequence_109" position="72" strand="minus" pvalue="2.32e-04" >
<left_flank>CGGCGTGCAC</left_flank>
<site>
<letter_ref letter_id="G"/>
<letter_ref letter_id="A"/>
<letter_ref letter_id="G"/>
<letter_ref letter_id="T"/>
<letter_ref letter_id="T"/>
<letter_ref letter_id="C"/>
</site>
<right_flank>CAAATGACTT</right_flank>
</contributing_site>
<contributing_site sequence_id="sequence_93" position="30" strand="minus" pvalue="2.32e-04" >
<left_flank>CCGTGGCGAG</left_flank>
<site>
<letter_ref letter_id="G"/>
<letter_ref letter_id="A"/>
<letter_ref letter_id="G"/>
<letter_ref letter_id="T"/>
<letter_ref letter_id="T"/>
<letter_ref letter_id="C"/>
</site>
<right_flank>CGCCACCGTT</right_flank>
</contributing_site>
<contributing_site sequence_id="sequence_86" position="72" strand="plus" pvalue="2.32e-04" >
<left_flank>ATGAAATACA</left_flank>
<site>
<letter_ref letter_id="G"/>
<letter_ref letter_id="A"/>
<letter_ref letter_id="G"/>
<letter_ref letter_id="T"/>
<letter_ref letter_id="T"/>
<letter_ref letter_id="C"/>
</site>
<right_flank>ACTTACAAGC</right_flank>
</contributing_site>
<contributing_site sequence_id="sequence_72" position="18" strand="plus" pvalue="2.32e-04" >
<left_flank>TTTAACGAGT</left_flank>
<site>
<letter_ref letter_id="G"/>
<letter_ref letter_id="A"/>
<letter_ref letter_id="G"/>
<letter_ref letter_id="T"/>
<letter_ref letter_id="T"/>
<letter_ref letter_id="C"/>
</site>
<right_flank>TCTATCGCCA</right_flank>
</contributing_site>
<contributing_site sequence_id="sequence_38" position="94" strand="minus" pvalue="2.32e-04" >
<left_flank>CCTAACACGC</left_flank>
<site>
<letter_ref letter_id="G"/>
<letter_ref letter_id="A"/>
<letter_ref letter_id="G"/>
<letter_ref letter_id="T"/>
<letter_ref letter_id="T"/>
<letter_ref letter_id="C"/>
</site>
<right_flank>TTCTTTAATC</right_flank>
</contributing_site>
<contributing_site sequence_id="sequence_25" position="62" strand="plus" pvalue="2.32e-04" >
<left_flank>GTCCTGAATA</left_flank>
<site>
<letter_ref letter_id="G"/>
<letter_ref letter_id="A"/>
<letter_ref letter_id="G"/>
<letter_ref letter_id="T"/>
<letter_ref letter_id="T"/>
<letter_ref letter_id="C"/>
</site>
<right_flank>CTACAAAGAA</right_flank>
</contributing_site>
</contributing_sites>
</motif>
<motif id="motif_30" name="CATGGTC" alt="MEME-30" width="7" sites="109" ic="14.0" re="14.3" llr="1078" p_value="6.5e-044" e_value="6.5e-044" bayes_threshold="16.615" elapsed_time="7851.960436">
<scores>
<alphabet_matrix>
<alphabet_array>
<value letter_id="A">-1341</value>
<value letter_id="C">220</value>
<value letter_id="G">-1341</value>
<value letter_id="T">-1341</value>
</alphabet_array>
<alphabet_array>
<value letter_id="A">183</value>
<value letter_id="C">-1341</value>
<value letter_id="G">-1341</value>
<value letter_id="T">-1341</value>
</alphabet_array>
<alphabet_array>
<value letter_id="A">-1341</value>
<value letter_id="C">-1341</value>
<value letter_id="G">-1341</value>
<value letter_id="T">183</value>
</alphabet_array>
<alphabet_array>
<value letter_id="A">-1341</value>
<value letter_id="C">-1341</value>
<value letter_id="G">220</value>
<value letter_id="T">-1341</value>
</alphabet_array>
<alphabet_array>
<value letter_id="A">-1341</value>
<value letter_id="C">-1341</value>
<value letter_id="G">220</value>
<value letter_id="T">-1341</value>
</alphabet_array>
<alphabet_array>
<value letter_id="A">-1341</value>
<value letter_id="C">-1341</value>
<value letter_id="G">-1341</value>
<value letter_id="T">183</value>
</alphabet_array>
<alphabet_array>
<value letter_id="A">-1341</value>
<value letter_id="C">220</value>
<value letter_id="G">-1341</value>
<value letter_id="T">-1341</value>
</alphabet_array>
</alphabet_matrix>
</scores>
<probabilities>
<alphabet_matrix>
<alphabet_array>
<value letter_id="A">0.000000</value>
<value letter_id="C">1.000000</value>
<value letter_id="G">0.000000</value>
<value letter_id="T">0.000000</value>
</alphabet_array>
<alphabet_array>
<value letter_id="A">1.000000</value>
<value letter_id="C">0.000000</value>
<value letter_id="G">0.000000</value>
<value letter_id="T">0.000000</value>
</alphabet_array>
<alphabet_array>
<value letter_id="A">0.000000</value>
<value letter_id="C">0.000000</value>
<value letter_id="G">0.000000</value>
<value letter_id="T">1.000000</value>
</alphabet_array>
<alphabet_array>
<value letter_id="A">0.000000</value>
<value letter_id="C">0.000000</value>
<value letter_id="G">1.000000</value>
<value letter_id="T">0.000000</value>
</alphabet_array>
<alphabet_array>
<value letter_id="A">0.000000</value>
<value letter_id="C">0.000000</value>
<value letter_id="G">1.000000</value>
<value letter_id="T">0.000000</value>
</alphabet_array>
<alphabet_array>
<value letter_id="A">0.000000</value>
<value letter_id="C">0.000000</value>
<value letter_id="G">0.000000</value>
<value letter_id="T">1.000000</value>
</alphabet_array>
<alphabet_array>
<value letter_id="A">0.000000</value>
<value letter_id="C">1.000000</value>
<value letter_id="G">0.000000</value>
<value letter_id="T">0.000000</value>
</alphabet_array>
</alphabet_matrix>
</probabilities>
<regular_expression>
CATGGTC
</regular_expression>
<contributing_sites>
<contributing_site sequence_id="sequence_6395" position="454" strand="plus" pvalue="5.06e-05" >
<left_flank>GGTGTAGGGA</left_flank>
<site>
<letter_ref letter_id="C"/>
<letter_ref letter_id="A"/>
<letter_ref letter_id="T"/>
<letter_ref letter_id="G"/>
<letter_ref letter_id="G"/>
<letter_ref letter_id="T"/>
<letter_ref letter_id="C"/>
</site>
<right_flank>GTAGAATCCG</right_flank>
</contributing_site>
<contributing_site sequence_id="sequence_6368" position="517" strand="minus" pvalue="5.06e-05" >
<left_flank>TCGCGCTCAC</left_flank>
<site>
<letter_ref letter_id="C"/>
<letter_ref letter_id="A"/>
<letter_ref letter_id="T"/>
<letter_ref letter_id="G"/>
<letter_ref letter_id="G"/>
<letter_ref letter_id="T"/>
<letter_ref letter_id="C"/>
</site>
<right_flank>TGGGACGACA</right_flank>
</contributing_site>
<contributing_site sequence_id="sequence_6317" position="184" strand="minus" pvalue="5.06e-05" >
<left_flank>AGCTGAGGTT</left_flank>
<site>
<letter_ref letter_id="C"/>
<letter_ref letter_id="A"/>
<letter_ref letter_id="T"/>
<letter_ref letter_id="G"/>
<letter_ref letter_id="G"/>
<letter_ref letter_id="T"/>
<letter_ref letter_id="C"/>
</site>
<right_flank>TTCACCTCCA</right_flank>
</contributing_site>
<contributing_site sequence_id="sequence_6302" position="260" strand="plus" pvalue="5.06e-05" >
<left_flank>CGTCCTAATT</left_flank>
<site>
<letter_ref letter_id="C"/>
<letter_ref letter_id="A"/>
<letter_ref letter_id="T"/>
<letter_ref letter_id="G"/>
<letter_ref letter_id="G"/>
<letter_ref letter_id="T"/>
<letter_ref letter_id="C"/>
</site>
<right_flank>ATGACTGTTC</right_flank>
</contributing_site>
<contributing_site sequence_id="sequence_6231" position="444" strand="plus" pvalue="5.06e-05" >
<left_flank>CGATATGCTC</left_flank>
<site>
<letter_ref letter_id="C"/>
<letter_ref letter_id="A"/>
<letter_ref letter_id="T"/>
<letter_ref letter_id="G"/>
<letter_ref letter_id="G"/>
<letter_ref letter_id="T"/>
<letter_ref letter_id="C"/>
</site>
<right_flank>TCGCCATCAA</right_flank>
</contributing_site>
<contributing_site sequence_id="sequence_6186" position="70" strand="minus" pvalue="5.06e-05" >
<left_flank>CCGGCATGAT</left_flank>
<site>
<letter_ref letter_id="C"/>
<letter_ref letter_id="A"/>
<letter_ref letter_id="T"/>
<letter_ref letter_id="G"/>
<letter_ref letter_id="G"/>
<letter_ref letter_id="T"/>
<letter_ref letter_id="C"/>
</site>
<right_flank>ATGGTCTTGG</right_flank>
</contributing_site>
<contributing_site sequence_id="sequence_6161" position="594" strand="minus" pvalue="5.06e-05" >
<left_flank>TTTTTTGTTA</left_flank>
<site>
<letter_ref letter_id="C"/>
<letter_ref letter_id="A"/>
<letter_ref letter_id="T"/>
<letter_ref letter_id="G"/>
<letter_ref letter_id="G"/>
<letter_ref letter_id="T"/>
<letter_ref letter_id="C"/>
</site>
<right_flank>TGCCTCCATC</right_flank>
</contributing_site>
<contributing_site sequence_id="sequence_6158" position="280" strand="minus" pvalue="5.06e-05" >
<left_flank>CATGCTCAAA</left_flank>
<site>
<letter_ref letter_id="C"/>
<letter_ref letter_id="A"/>
<letter_ref letter_id="T"/>
<letter_ref letter_id="G"/>
<letter_ref letter_id="G"/>
<letter_ref letter_id="T"/>
<letter_ref letter_id="C"/>
</site>
<right_flank>TCAAAGCCCT</right_flank>
</contributing_site>
<contributing_site sequence_id="sequence_6049" position="575" strand="minus" pvalue="5.06e-05" >
<left_flank>CGGTGAAGGC</left_flank>
<site>
<letter_ref letter_id="C"/>
<letter_ref letter_id="A"/>
<letter_ref letter_id="T"/>
<letter_ref letter_id="G"/>
<letter_ref letter_id="G"/>
<letter_ref letter_id="T"/>
<letter_ref letter_id="C"/>
</site>
<right_flank>AGGCTGGGCG</right_flank>
</contributing_site>
<contributing_site sequence_id="sequence_5994" position="75" strand="minus" pvalue="5.06e-05" >
<left_flank>AGATGGAGCA</left_flank>
<site>
<letter_ref letter_id="C"/>
<letter_ref letter_id="A"/>
<letter_ref letter_id="T"/>
<letter_ref letter_id="G"/>
<letter_ref letter_id="G"/>
<letter_ref letter_id="T"/>
<letter_ref letter_id="C"/>
</site>
<right_flank>ACTAGGGCCT</right_flank>
</contributing_site>
<contributing_site sequence_id="sequence_5989" position="229" strand="minus" pvalue="5.06e-05" >
<left_flank>GAGGTCCGGC</left_flank>
<site>
<letter_ref letter_id="C"/>
<letter_ref letter_id="A"/>
<letter_ref letter_id="T"/>
<letter_ref letter_id="G"/>
<letter_ref letter_id="G"/>
<letter_ref letter_id="T"/>
<letter_ref letter_id="C"/>
</site>
<right_flank>ACGGTAGAGC</right_flank>
</contributing_site>
<contributing_site sequence_id="sequence_5861" position="264" strand="plus" pvalue="5.06e-05" >
<left_flank>TCATCTTTGA</left_flank>
<site>
<letter_ref letter_id="C"/>
<letter_ref letter_id="A"/>
<letter_ref letter_id="T"/>
<letter_ref letter_id="G"/>
<letter_ref letter_id="G"/>
<letter_ref letter_id="T"/>
<letter_ref letter_id="C"/>
</site>
<right_flank>AC</right_flank>
</contributing_site>
<contributing_site sequence_id="sequence_5847" position="183" strand="minus" pvalue="5.06e-05" >
<left_flank>AATGAATGAA</left_flank>
<site>
<letter_ref letter_id="C"/>
<letter_ref letter_id="A"/>
<letter_ref letter_id="T"/>
<letter_ref letter_id="G"/>
<letter_ref letter_id="G"/>
<letter_ref letter_id="T"/>
<letter_ref letter_id="C"/>
</site>
<right_flank>TTCATATGCA</right_flank>
</contributing_site>
<contributing_site sequence_id="sequence_5838" position="27" strand="minus" pvalue="5.06e-05" >
<left_flank>TGTTGTGAGT</left_flank>
<site>
<letter_ref letter_id="C"/>
<letter_ref letter_id="A"/>
<letter_ref letter_id="T"/>
<letter_ref letter_id="G"/>
<letter_ref letter_id="G"/>
<letter_ref letter_id="T"/>
<letter_ref letter_id="C"/>
</site>
<right_flank>TCCAAATAGT</right_flank>
</contributing_site>
<contributing_site sequence_id="sequence_5624" position="400" strand="plus" pvalue="5.06e-05" >
<left_flank>TACATTTCGA</left_flank>
<site>
<letter_ref letter_id="C"/>
<letter_ref letter_id="A"/>
<letter_ref letter_id="T"/>
<letter_ref letter_id="G"/>
<letter_ref letter_id="G"/>
<letter_ref letter_id="T"/>
<letter_ref letter_id="C"/>
</site>
<right_flank>ATCTGAACTG</right_flank>
</contributing_site>
<contributing_site sequence_id="sequence_5593" position="1" strand="plus" pvalue="5.06e-05" >
<left_flank>T</left_flank>
<site>
<letter_ref letter_id="C"/>
<letter_ref letter_id="A"/>
<letter_ref letter_id="T"/>
<letter_ref letter_id="G"/>
<letter_ref letter_id="G"/>
<letter_ref letter_id="T"/>
<letter_ref letter_id="C"/>
</site>
<right_flank>CAAGCCACGC</right_flank>
</contributing_site>
<contributing_site sequence_id="sequence_5458" position="224" strand="plus" pvalue="5.06e-05" >
<left_flank>TGCGCATACA</left_flank>
<site>
<letter_ref letter_id="C"/>
<letter_ref letter_id="A"/>
<letter_ref letter_id="T"/>
<letter_ref letter_id="G"/>
<letter_ref letter_id="G"/>
<letter_ref letter_id="T"/>
<letter_ref letter_id="C"/>
</site>
<right_flank>ACCCCCATGT</right_flank>
</contributing_site>
<contributing_site sequence_id="sequence_5399" position="228" strand="plus" pvalue="5.06e-05" >
<left_flank>TGTTGTTTCC</left_flank>
<site>
<letter_ref letter_id="C"/>
<letter_ref letter_id="A"/>
<letter_ref letter_id="T"/>
<letter_ref letter_id="G"/>
<letter_ref letter_id="G"/>
<letter_ref letter_id="T"/>
<letter_ref letter_id="C"/>
</site>
<right_flank>AATCTAGAAT</right_flank>
</contributing_site>
<contributing_site sequence_id="sequence_5355" position="196" strand="minus" pvalue="5.06e-05" >
<left_flank>AGTCCTAATG</left_flank>
<site>
<letter_ref letter_id="C"/>
<letter_ref letter_id="A"/>
<letter_ref letter_id="T"/>
<letter_ref letter_id="G"/>
<letter_ref letter_id="G"/>
<letter_ref letter_id="T"/>
<letter_ref letter_id="C"/>
</site>
<right_flank>AACAATTGGG</right_flank>
</contributing_site>
<contributing_site sequence_id="sequence_5330" position="145" strand="plus" pvalue="5.06e-05" >
<left_flank>TGCTCCACCT</left_flank>
<site>
<letter_ref letter_id="C"/>
<letter_ref letter_id="A"/>
<letter_ref letter_id="T"/>
<letter_ref letter_id="G"/>
<letter_ref letter_id="G"/>
<letter_ref letter_id="T"/>
<letter_ref letter_id="C"/>
</site>
<right_flank>AAGTGAAGAT</right_flank>
</contributing_site>
<contributing_site sequence_id="sequence_5300" position="189" strand="minus" pvalue="5.06e-05" >
<left_flank>TCACAACAAT</left_flank>
<site>
<letter_ref letter_id="C"/>
<letter_ref letter_id="A"/>
<letter_ref letter_id="T"/>
<letter_ref letter_id="G"/>
<letter_ref letter_id="G"/>
<letter_ref letter_id="T"/>
<letter_ref letter_id="C"/>
</site>
<right_flank>AGTGTCTCTT</right_flank>
</contributing_site>
<contributing_site sequence_id="sequence_5137" position="435" strand="plus" pvalue="5.06e-05" >
<left_flank>TTGCCCCGCC</left_flank>
<site>
<letter_ref letter_id="C"/>
<letter_ref letter_id="A"/>
<letter_ref letter_id="T"/>
<letter_ref letter_id="G"/>
<letter_ref letter_id="G"/>
<letter_ref letter_id="T"/>
<letter_ref letter_id="C"/>
</site>
<right_flank>GGCCCCGTTG</right_flank>
</contributing_site>
<contributing_site sequence_id="sequence_5123" position="18" strand="plus" pvalue="5.06e-05" >
<left_flank>TCAAGAACGC</left_flank>
<site>
<letter_ref letter_id="C"/>
<letter_ref letter_id="A"/>
<letter_ref letter_id="T"/>
<letter_ref letter_id="G"/>
<letter_ref letter_id="G"/>
<letter_ref letter_id="T"/>
<letter_ref letter_id="C"/>
</site>
<right_flank>GGGATCCTGA</right_flank>
</contributing_site>
<contributing_site sequence_id="sequence_4942" position="181" strand="minus" pvalue="5.06e-05" >
<left_flank>ACACCCTCAT</left_flank>
<site>
<letter_ref letter_id="C"/>
<letter_ref letter_id="A"/>
<letter_ref letter_id="T"/>
<letter_ref letter_id="G"/>
<letter_ref letter_id="G"/>
<letter_ref letter_id="T"/>
<letter_ref letter_id="C"/>
</site>
<right_flank>CTACAGCAGG</right_flank>
</contributing_site>
<contributing_site sequence_id="sequence_4785" position="30" strand="plus" pvalue="5.06e-05" >
<left_flank>TAGTACGTTC</left_flank>
<site>
<letter_ref letter_id="C"/>
<letter_ref letter_id="A"/>
<letter_ref letter_id="T"/>
<letter_ref letter_id="G"/>
<letter_ref letter_id="G"/>
<letter_ref letter_id="T"/>
<letter_ref letter_id="C"/>
</site>
<right_flank>CATGTCACGG</right_flank>
</contributing_site>
<contributing_site sequence_id="sequence_4734" position="75" strand="plus" pvalue="5.06e-05" >
<left_flank>GCCAGCGTCA</left_flank>
<site>
<letter_ref letter_id="C"/>
<letter_ref letter_id="A"/>
<letter_ref letter_id="T"/>
<letter_ref letter_id="G"/>
<letter_ref letter_id="G"/>
<letter_ref letter_id="T"/>
<letter_ref letter_id="C"/>
</site>
<right_flank>CCGCCGCACC</right_flank>
</contributing_site>
<contributing_site sequence_id="sequence_4671" position="170" strand="plus" pvalue="5.06e-05" >
<left_flank>TGCCGGGGCC</left_flank>
<site>
<letter_ref letter_id="C"/>
<letter_ref letter_id="A"/>
<letter_ref letter_id="T"/>
<letter_ref letter_id="G"/>
<letter_ref letter_id="G"/>
<letter_ref letter_id="T"/>
<letter_ref letter_id="C"/>
</site>
<right_flank>TCGAATCCCC</right_flank>
</contributing_site>
<contributing_site sequence_id="sequence_4607" position="322" strand="minus" pvalue="5.06e-05" >
<left_flank>CCTAGAAGTA</left_flank>
<site>
<letter_ref letter_id="C"/>
<letter_ref letter_id="A"/>
<letter_ref letter_id="T"/>
<letter_ref letter_id="G"/>
<letter_ref letter_id="G"/>
<letter_ref letter_id="T"/>
<letter_ref letter_id="C"/>
</site>
<right_flank>TCCCACATCT</right_flank>
</contributing_site>
<contributing_site sequence_id="sequence_4500" position="515" strand="plus" pvalue="5.06e-05" >
<left_flank>AAAGTTGATC</left_flank>
<site>
<letter_ref letter_id="C"/>
<letter_ref letter_id="A"/>
<letter_ref letter_id="T"/>
<letter_ref letter_id="G"/>
<letter_ref letter_id="G"/>
<letter_ref letter_id="T"/>
<letter_ref letter_id="C"/>
</site>
<right_flank>ATGGACAACT</right_flank>
</contributing_site>
<contributing_site sequence_id="sequence_4470" position="170" strand="plus" pvalue="5.06e-05" >
<left_flank>CTCCGCCTCC</left_flank>
<site>
<letter_ref letter_id="C"/>
<letter_ref letter_id="A"/>
<letter_ref letter_id="T"/>
<letter_ref letter_id="G"/>
<letter_ref letter_id="G"/>
<letter_ref letter_id="T"/>
<letter_ref letter_id="C"/>
</site>
<right_flank>TGTGAGCCAG</right_flank>
</contributing_site>
<contributing_site sequence_id="sequence_4419" position="9" strand="minus" pvalue="5.06e-05" >
<left_flank>TCAACGGTCC</left_flank>
<site>
<letter_ref letter_id="C"/>
<letter_ref letter_id="A"/>
<letter_ref letter_id="T"/>
<letter_ref letter_id="G"/>
<letter_ref letter_id="G"/>
<letter_ref letter_id="T"/>
<letter_ref letter_id="C"/>
</site>
<right_flank>TAGCGGTTA</right_flank>
</contributing_site>
<contributing_site sequence_id="sequence_4377" position="92" strand="plus" pvalue="5.06e-05" >
<left_flank>ACGGAGACTC</left_flank>
<site>
<letter_ref letter_id="C"/>
<letter_ref letter_id="A"/>
<letter_ref letter_id="T"/>
<letter_ref letter_id="G"/>
<letter_ref letter_id="G"/>
<letter_ref letter_id="T"/>
<letter_ref letter_id="C"/>
</site>
<right_flank>AACGACAGAG</right_flank>
</contributing_site>
<contributing_site sequence_id="sequence_4366" position="293" strand="minus" pvalue="5.06e-05" >
<left_flank>GCGCGGTCGA</left_flank>
<site>
<letter_ref letter_id="C"/>
<letter_ref letter_id="A"/>
<letter_ref letter_id="T"/>
<letter_ref letter_id="G"/>
<letter_ref letter_id="G"/>
<letter_ref letter_id="T"/>
<letter_ref letter_id="C"/>
</site>
<right_flank>GCGAATCGCG</right_flank>
</contributing_site>
<contributing_site sequence_id="sequence_4240" position="46" strand="minus" pvalue="5.06e-05" >
<left_flank>GCTGTGATGC</left_flank>
<site>
<letter_ref letter_id="C"/>
<letter_ref letter_id="A"/>
<letter_ref letter_id="T"/>
<letter_ref letter_id="G"/>
<letter_ref letter_id="G"/>
<letter_ref letter_id="T"/>
<letter_ref letter_id="C"/>
</site>
<right_flank>TACTGGACTC</right_flank>
</contributing_site>
<contributing_site sequence_id="sequence_4191" position="750" strand="plus" pvalue="5.06e-05" >
<left_flank>GTCGGGCATC</left_flank>
<site>
<letter_ref letter_id="C"/>
<letter_ref letter_id="A"/>
<letter_ref letter_id="T"/>
<letter_ref letter_id="G"/>
<letter_ref letter_id="G"/>
<letter_ref letter_id="T"/>
<letter_ref letter_id="C"/>
</site>
<right_flank>GGGCATTCCC</right_flank>
</contributing_site>
<contributing_site sequence_id="sequence_4042" position="28" strand="plus" pvalue="5.06e-05" >
<left_flank>ATATAGAAAT</left_flank>
<site>
<letter_ref letter_id="C"/>
<letter_ref letter_id="A"/>
<letter_ref letter_id="T"/>
<letter_ref letter_id="G"/>
<letter_ref letter_id="G"/>
<letter_ref letter_id="T"/>
<letter_ref letter_id="C"/>
</site>
<right_flank>CCAAGATAGT</right_flank>
</contributing_site>
<contributing_site sequence_id="sequence_3948" position="144" strand="plus" pvalue="5.06e-05" >
<left_flank>ATATACATAC</left_flank>
<site>
<letter_ref letter_id="C"/>
<letter_ref letter_id="A"/>
<letter_ref letter_id="T"/>
<letter_ref letter_id="G"/>
<letter_ref letter_id="G"/>
<letter_ref letter_id="T"/>
<letter_ref letter_id="C"/>
</site>
<right_flank>GATGGCCTGC</right_flank>
</contributing_site>
<contributing_site sequence_id="sequence_3922" position="214" strand="minus" pvalue="5.06e-05" >
<left_flank>CTACACATAC</left_flank>
<site>
<letter_ref letter_id="C"/>
<letter_ref letter_id="A"/>
<letter_ref letter_id="T"/>
<letter_ref letter_id="G"/>
<letter_ref letter_id="G"/>
<letter_ref letter_id="T"/>
<letter_ref letter_id="C"/>
</site>
<right_flank>ATCTCCGCCT</right_flank>
</contributing_site>
<contributing_site sequence_id="sequence_3902" position="75" strand="plus" pvalue="5.06e-05" >
<left_flank>TCTAAAGAGA</left_flank>
<site>
<letter_ref letter_id="C"/>
<letter_ref letter_id="A"/>
<letter_ref letter_id="T"/>
<letter_ref letter_id="G"/>
<letter_ref letter_id="G"/>
<letter_ref letter_id="T"/>
<letter_ref letter_id="C"/>
</site>
<right_flank>GTTGGAGTTA</right_flank>
</contributing_site>
<contributing_site sequence_id="sequence_3789" position="299" strand="plus" pvalue="5.06e-05" >
<left_flank>CTCTTATAAT</left_flank>
<site>
<letter_ref letter_id="C"/>
<letter_ref letter_id="A"/>
<letter_ref letter_id="T"/>
<letter_ref letter_id="G"/>
<letter_ref letter_id="G"/>
<letter_ref letter_id="T"/>
<letter_ref letter_id="C"/>
</site>
<right_flank>ATCATTCCAC</right_flank>
</contributing_site>
<contributing_site sequence_id="sequence_3692" position="29" strand="minus" pvalue="5.06e-05" >
<left_flank>ATGCCTACGC</left_flank>
<site>
<letter_ref letter_id="C"/>
<letter_ref letter_id="A"/>
<letter_ref letter_id="T"/>
<letter_ref letter_id="G"/>
<letter_ref letter_id="G"/>
<letter_ref letter_id="T"/>
<letter_ref letter_id="C"/>
</site>
<right_flank>GATGCCTCTC</right_flank>
</contributing_site>
<contributing_site sequence_id="sequence_3673" position="64" strand="plus" pvalue="5.06e-05" >
<left_flank>CTGTAGTCCA</left_flank>
<site>
<letter_ref letter_id="C"/>
<letter_ref letter_id="A"/>
<letter_ref letter_id="T"/>
<letter_ref letter_id="G"/>
<letter_ref letter_id="G"/>
<letter_ref letter_id="T"/>
<letter_ref letter_id="C"/>
</site>
<right_flank>ATGAGTTCAT</right_flank>
</contributing_site>
<contributing_site sequence_id="sequence_3624" position="67" strand="minus" pvalue="5.06e-05" >
<left_flank>GGCCCAATAT</left_flank>
<site>
<letter_ref letter_id="C"/>
<letter_ref letter_id="A"/>
<letter_ref letter_id="T"/>
<letter_ref letter_id="G"/>
<letter_ref letter_id="G"/>
<letter_ref letter_id="T"/>
<letter_ref letter_id="C"/>
</site>
<right_flank>GGCCGACCAT</right_flank>
</contributing_site>
<contributing_site sequence_id="sequence_3624" position="56" strand="plus" pvalue="5.06e-05" >
<left_flank>GAGGCCAAAT</left_flank>
<site>
<letter_ref letter_id="C"/>
<letter_ref letter_id="A"/>
<letter_ref letter_id="T"/>
<letter_ref letter_id="G"/>
<letter_ref letter_id="G"/>
<letter_ref letter_id="T"/>
<letter_ref letter_id="C"/>
</site>
<right_flank>GGCCGACCAT</right_flank>
</contributing_site>
<contributing_site sequence_id="sequence_3466" position="355" strand="minus" pvalue="5.06e-05" >
<left_flank>TGCCATGGGC</left_flank>
<site>
<letter_ref letter_id="C"/>
<letter_ref letter_id="A"/>
<letter_ref letter_id="T"/>
<letter_ref letter_id="G"/>
<letter_ref letter_id="G"/>
<letter_ref letter_id="T"/>
<letter_ref letter_id="C"/>
</site>
<right_flank>TTTGAAAAAA</right_flank>
</contributing_site>
<contributing_site sequence_id="sequence_3460" position="97" strand="plus" pvalue="5.06e-05" >
<left_flank>AAGGCGCACA</left_flank>
<site>
<letter_ref letter_id="C"/>
<letter_ref letter_id="A"/>
<letter_ref letter_id="T"/>
<letter_ref letter_id="G"/>
<letter_ref letter_id="G"/>
<letter_ref letter_id="T"/>
<letter_ref letter_id="C"/>
</site>
<right_flank>ACGCTATTTT</right_flank>
</contributing_site>
<contributing_site sequence_id="sequence_3407" position="461" strand="minus" pvalue="5.06e-05" >
<left_flank>CTGGTGTGCA</left_flank>
<site>
<letter_ref letter_id="C"/>
<letter_ref letter_id="A"/>
<letter_ref letter_id="T"/>
<letter_ref letter_id="G"/>
<letter_ref letter_id="G"/>
<letter_ref letter_id="T"/>
<letter_ref letter_id="C"/>
</site>
<right_flank>TACTGCAGAG</right_flank>
</contributing_site>
<contributing_site sequence_id="sequence_3392" position="7" strand="minus" pvalue="5.06e-05" >
<left_flank>TTAAACAAGC</left_flank>
<site>
<letter_ref letter_id="C"/>
<letter_ref letter_id="A"/>
<letter_ref letter_id="T"/>
<letter_ref letter_id="G"/>
<letter_ref letter_id="G"/>
<letter_ref letter_id="T"/>
<letter_ref letter_id="C"/>
</site>
<right_flank>AGGAAGG</right_flank>
</contributing_site>
<contributing_site sequence_id="sequence_3336" position="19" strand="plus" pvalue="5.06e-05" >
<left_flank>GAAACAGCCT</left_flank>
<site>
<letter_ref letter_id="C"/>
<letter_ref letter_id="A"/>
<letter_ref letter_id="T"/>
<letter_ref letter_id="G"/>
<letter_ref letter_id="G"/>
<letter_ref letter_id="T"/>
<letter_ref letter_id="C"/>
</site>
<right_flank>TTAAGAAAGG</right_flank>
</contributing_site>
<contributing_site sequence_id="sequence_3290" position="155" strand="minus" pvalue="5.06e-05" >
<left_flank>GGATCTGCTC</left_flank>
<site>
<letter_ref letter_id="C"/>
<letter_ref letter_id="A"/>
<letter_ref letter_id="T"/>
<letter_ref letter_id="G"/>
<letter_ref letter_id="G"/>
<letter_ref letter_id="T"/>
<letter_ref letter_id="C"/>
</site>
<right_flank>ATGCCGTACC</right_flank>
</contributing_site>
<contributing_site sequence_id="sequence_3097" position="220" strand="minus" pvalue="5.06e-05" >
<left_flank>CATCCTTTCC</left_flank>
<site>
<letter_ref letter_id="C"/>
<letter_ref letter_id="A"/>
<letter_ref letter_id="T"/>
<letter_ref letter_id="G"/>
<letter_ref letter_id="G"/>
<letter_ref letter_id="T"/>
<letter_ref letter_id="C"/>
</site>
<right_flank>GCTTCGAAGG</right_flank>
</contributing_site>
<contributing_site sequence_id="sequence_3064" position="64" strand="plus" pvalue="5.06e-05" >
<left_flank>TGGCCATGGC</left_flank>
<site>
<letter_ref letter_id="C"/>
<letter_ref letter_id="A"/>
<letter_ref letter_id="T"/>
<letter_ref letter_id="G"/>
<letter_ref letter_id="G"/>
<letter_ref letter_id="T"/>
<letter_ref letter_id="C"/>
</site>
<right_flank>TGATGACCCA</right_flank>
</contributing_site>
<contributing_site sequence_id="sequence_3052" position="286" strand="plus" pvalue="5.06e-05" >
<left_flank>CCTAGCATCC</left_flank>
<site>
<letter_ref letter_id="C"/>
<letter_ref letter_id="A"/>
<letter_ref letter_id="T"/>
<letter_ref letter_id="G"/>
<letter_ref letter_id="G"/>
<letter_ref letter_id="T"/>
<letter_ref letter_id="C"/>
</site>
<right_flank>CCACAGCTTG</right_flank>
</contributing_site>
<contributing_site sequence_id="sequence_2927" position="75" strand="minus" pvalue="5.06e-05" >
<left_flank>CCCATGACCC</left_flank>
<site>
<letter_ref letter_id="C"/>
<letter_ref letter_id="A"/>
<letter_ref letter_id="T"/>
<letter_ref letter_id="G"/>
<letter_ref letter_id="G"/>
<letter_ref letter_id="T"/>
<letter_ref letter_id="C"/>
</site>
<right_flank>GTCGGGCATC</right_flank>
</contributing_site>
<contributing_site sequence_id="sequence_2882" position="100" strand="plus" pvalue="5.06e-05" >
<left_flank>ATATAGTTCC</left_flank>
<site>
<letter_ref letter_id="C"/>
<letter_ref letter_id="A"/>
<letter_ref letter_id="T"/>
<letter_ref letter_id="G"/>
<letter_ref letter_id="G"/>
<letter_ref letter_id="T"/>
<letter_ref letter_id="C"/>
</site>
<right_flank>ATGACATCCA</right_flank>
</contributing_site>
<contributing_site sequence_id="sequence_2874" position="318" strand="minus" pvalue="5.06e-05" >
<left_flank>GCT</left_flank>
<site>
<letter_ref letter_id="C"/>
<letter_ref letter_id="A"/>
<letter_ref letter_id="T"/>
<letter_ref letter_id="G"/>
<letter_ref letter_id="G"/>
<letter_ref letter_id="T"/>
<letter_ref letter_id="C"/>
</site>
<right_flank>TCTCCGATAC</right_flank>
</contributing_site>
<contributing_site sequence_id="sequence_2738" position="183" strand="minus" pvalue="5.06e-05" >
<left_flank>CTCAAGCATC</left_flank>
<site>
<letter_ref letter_id="C"/>
<letter_ref letter_id="A"/>
<letter_ref letter_id="T"/>
<letter_ref letter_id="G"/>
<letter_ref letter_id="G"/>
<letter_ref letter_id="T"/>
<letter_ref letter_id="C"/>
</site>
<right_flank>CATGCAAATC</right_flank>
</contributing_site>
<contributing_site sequence_id="sequence_2618" position="151" strand="minus" pvalue="5.06e-05" >
<left_flank>CCTAGGTCAA</left_flank>
<site>
<letter_ref letter_id="C"/>
<letter_ref letter_id="A"/>
<letter_ref letter_id="T"/>
<letter_ref letter_id="G"/>
<letter_ref letter_id="G"/>
<letter_ref letter_id="T"/>
<letter_ref letter_id="C"/>
</site>
<right_flank>CACTTTCACA</right_flank>
</contributing_site>
<contributing_site sequence_id="sequence_2615" position="366" strand="minus" pvalue="5.06e-05" >
<left_flank>GTCAGATGGC</left_flank>
<site>
<letter_ref letter_id="C"/>
<letter_ref letter_id="A"/>
<letter_ref letter_id="T"/>
<letter_ref letter_id="G"/>
<letter_ref letter_id="G"/>
<letter_ref letter_id="T"/>
<letter_ref letter_id="C"/>
</site>
<right_flank>ACCCCGGAGG</right_flank>
</contributing_site>
<contributing_site sequence_id="sequence_2581" position="225" strand="minus" pvalue="5.06e-05" >
<left_flank>TCCAGGTTGC</left_flank>
<site>
<letter_ref letter_id="C"/>
<letter_ref letter_id="A"/>
<letter_ref letter_id="T"/>
<letter_ref letter_id="G"/>
<letter_ref letter_id="G"/>
<letter_ref letter_id="T"/>
<letter_ref letter_id="C"/>
</site>
<right_flank>GCCTCCCTCG</right_flank>
</contributing_site>
<contributing_site sequence_id="sequence_2537" position="109" strand="plus" pvalue="5.06e-05" >
<left_flank>TAAAAGGAAT</left_flank>
<site>
<letter_ref letter_id="C"/>
<letter_ref letter_id="A"/>
<letter_ref letter_id="T"/>
<letter_ref letter_id="G"/>
<letter_ref letter_id="G"/>
<letter_ref letter_id="T"/>
<letter_ref letter_id="C"/>
</site>
<right_flank>TAACAAAAAC</right_flank>
</contributing_site>
<contributing_site sequence_id="sequence_2462" position="259" strand="minus" pvalue="5.06e-05" >
<left_flank>GTTGCCGCGA</left_flank>
<site>
<letter_ref letter_id="C"/>
<letter_ref letter_id="A"/>
<letter_ref letter_id="T"/>
<letter_ref letter_id="G"/>
<letter_ref letter_id="G"/>
<letter_ref letter_id="T"/>
<letter_ref letter_id="C"/>
</site>
<right_flank>GACACGTTTC</right_flank>
</contributing_site>
<contributing_site sequence_id="sequence_2386" position="179" strand="minus" pvalue="5.06e-05" >
<left_flank>TGCACTATCT</left_flank>
<site>
<letter_ref letter_id="C"/>
<letter_ref letter_id="A"/>
<letter_ref letter_id="T"/>
<letter_ref letter_id="G"/>
<letter_ref letter_id="G"/>
<letter_ref letter_id="T"/>
<letter_ref letter_id="C"/>
</site>
<right_flank>AACAGGGGAC</right_flank>
</contributing_site>
<contributing_site sequence_id="sequence_2334" position="524" strand="plus" pvalue="5.06e-05" >
<left_flank>AAAACTCTTT</left_flank>
<site>
<letter_ref letter_id="C"/>
<letter_ref letter_id="A"/>
<letter_ref letter_id="T"/>
<letter_ref letter_id="G"/>
<letter_ref letter_id="G"/>
<letter_ref letter_id="T"/>
<letter_ref letter_id="C"/>
</site>
<right_flank>ATTCATAATT</right_flank>
</contributing_site>
<contributing_site sequence_id="sequence_2207" position="66" strand="plus" pvalue="5.06e-05" >
<left_flank>TGCTCCGTTC</left_flank>
<site>
<letter_ref letter_id="C"/>
<letter_ref letter_id="A"/>
<letter_ref letter_id="T"/>
<letter_ref letter_id="G"/>
<letter_ref letter_id="G"/>
<letter_ref letter_id="T"/>
<letter_ref letter_id="C"/>
</site>
<right_flank>CATCTCGCCG</right_flank>
</contributing_site>
<contributing_site sequence_id="sequence_2163" position="209" strand="plus" pvalue="5.06e-05" >
<left_flank>GCAAGCTCAC</left_flank>
<site>
<letter_ref letter_id="C"/>
<letter_ref letter_id="A"/>
<letter_ref letter_id="T"/>
<letter_ref letter_id="G"/>
<letter_ref letter_id="G"/>
<letter_ref letter_id="T"/>
<letter_ref letter_id="C"/>
</site>
<right_flank>AGCCAATGGC</right_flank>
</contributing_site>
<contributing_site sequence_id="sequence_2146" position="297" strand="plus" pvalue="5.06e-05" >
<left_flank>CCCACGGGCT</left_flank>
<site>
<letter_ref letter_id="C"/>
<letter_ref letter_id="A"/>
<letter_ref letter_id="T"/>
<letter_ref letter_id="G"/>
<letter_ref letter_id="G"/>
<letter_ref letter_id="T"/>
<letter_ref letter_id="C"/>
</site>
<right_flank>ATGGCTCAGG</right_flank>
</contributing_site>
<contributing_site sequence_id="sequence_2116" position="10" strand="plus" pvalue="5.06e-05" >
<left_flank>TACGGATTGA</left_flank>
<site>
<letter_ref letter_id="C"/>
<letter_ref letter_id="A"/>
<letter_ref letter_id="T"/>
<letter_ref letter_id="G"/>
<letter_ref letter_id="G"/>
<letter_ref letter_id="T"/>
<letter_ref letter_id="C"/>
</site>
<right_flank>ACTCGACCCA</right_flank>
</contributing_site>
<contributing_site sequence_id="sequence_2108" position="2" strand="plus" pvalue="5.06e-05" >
<left_flank>CT</left_flank>
<site>
<letter_ref letter_id="C"/>
<letter_ref letter_id="A"/>
<letter_ref letter_id="T"/>
<letter_ref letter_id="G"/>
<letter_ref letter_id="G"/>
<letter_ref letter_id="T"/>
<letter_ref letter_id="C"/>
</site>
<right_flank>TAACACGACC</right_flank>
</contributing_site>
<contributing_site sequence_id="sequence_2080" position="213" strand="plus" pvalue="5.06e-05" >
<left_flank>GCGGAGTCGT</left_flank>
<site>
<letter_ref letter_id="C"/>
<letter_ref letter_id="A"/>
<letter_ref letter_id="T"/>
<letter_ref letter_id="G"/>
<letter_ref letter_id="G"/>
<letter_ref letter_id="T"/>
<letter_ref letter_id="C"/>
</site>
<right_flank>GTCGCAGCTG</right_flank>
</contributing_site>
<contributing_site sequence_id="sequence_2075" position="46" strand="plus" pvalue="5.06e-05" >
<left_flank>GATCCTTTCC</left_flank>
<site>
<letter_ref letter_id="C"/>
<letter_ref letter_id="A"/>
<letter_ref letter_id="T"/>
<letter_ref letter_id="G"/>
<letter_ref letter_id="G"/>
<letter_ref letter_id="T"/>
<letter_ref letter_id="C"/>
</site>
<right_flank>CAAAGAGAGT</right_flank>
</contributing_site>
<contributing_site sequence_id="sequence_2073" position="316" strand="plus" pvalue="5.06e-05" >
<left_flank>TCTTTGACTT</left_flank>
<site>
<letter_ref letter_id="C"/>
<letter_ref letter_id="A"/>
<letter_ref letter_id="T"/>
<letter_ref letter_id="G"/>
<letter_ref letter_id="G"/>
<letter_ref letter_id="T"/>
<letter_ref letter_id="C"/>
</site>
<right_flank>CTGACCTCTT</right_flank>
</contributing_site>
<contributing_site sequence_id="sequence_1994" position="9" strand="plus" pvalue="5.06e-05" >
<left_flank>TATACAGTA</left_flank>
<site>
<letter_ref letter_id="C"/>
<letter_ref letter_id="A"/>
<letter_ref letter_id="T"/>
<letter_ref letter_id="G"/>
<letter_ref letter_id="G"/>
<letter_ref letter_id="T"/>
<letter_ref letter_id="C"/>
</site>
<right_flank>GGATCACTTA</right_flank>
</contributing_site>
<contributing_site sequence_id="sequence_1986" position="124" strand="minus" pvalue="5.06e-05" >
<left_flank>ACTACCTCTC</left_flank>
<site>
<letter_ref letter_id="C"/>
<letter_ref letter_id="A"/>
<letter_ref letter_id="T"/>
<letter_ref letter_id="G"/>
<letter_ref letter_id="G"/>
<letter_ref letter_id="T"/>
<letter_ref letter_id="C"/>
</site>
<right_flank>GTTCAGGTTT</right_flank>
</contributing_site>
<contributing_site sequence_id="sequence_1916" position="71" strand="plus" pvalue="5.06e-05" >
<left_flank>ATATAAAAAC</left_flank>
<site>
<letter_ref letter_id="C"/>
<letter_ref letter_id="A"/>
<letter_ref letter_id="T"/>
<letter_ref letter_id="G"/>
<letter_ref letter_id="G"/>
<letter_ref letter_id="T"/>
<letter_ref letter_id="C"/>
</site>
<right_flank>GCAGTAGATA</right_flank>
</contributing_site>
<contributing_site sequence_id="sequence_1734" position="340" strand="plus" pvalue="5.06e-05" >
<left_flank>GGCGTAATCC</left_flank>
<site>
<letter_ref letter_id="C"/>
<letter_ref letter_id="A"/>
<letter_ref letter_id="T"/>
<letter_ref letter_id="G"/>
<letter_ref letter_id="G"/>
<letter_ref letter_id="T"/>
<letter_ref letter_id="C"/>
</site>
<right_flank>GCAC</right_flank>
</contributing_site>
<contributing_site sequence_id="sequence_1675" position="8" strand="plus" pvalue="5.06e-05" >
<left_flank>TGATGTTA</left_flank>
<site>
<letter_ref letter_id="C"/>
<letter_ref letter_id="A"/>
<letter_ref letter_id="T"/>
<letter_ref letter_id="G"/>
<letter_ref letter_id="G"/>
<letter_ref letter_id="T"/>
<letter_ref letter_id="C"/>
</site>
<right_flank>AAAGAGGTTC</right_flank>
</contributing_site>
<contributing_site sequence_id="sequence_1636" position="74" strand="minus" pvalue="5.06e-05" >
<left_flank>TCAATAAGGC</left_flank>
<site>
<letter_ref letter_id="C"/>
<letter_ref letter_id="A"/>
<letter_ref letter_id="T"/>
<letter_ref letter_id="G"/>
<letter_ref letter_id="G"/>
<letter_ref letter_id="T"/>
<letter_ref letter_id="C"/>
</site>
<right_flank>GCAGGCCGGG</right_flank>
</contributing_site>
<contributing_site sequence_id="sequence_1624" position="228" strand="plus" pvalue="5.06e-05" >
<left_flank>GTTAAGACCA</left_flank>
<site>
<letter_ref letter_id="C"/>
<letter_ref letter_id="A"/>
<letter_ref letter_id="T"/>
<letter_ref letter_id="G"/>
<letter_ref letter_id="G"/>
<letter_ref letter_id="T"/>
<letter_ref letter_id="C"/>
</site>
<right_flank>CACACGGTTT</right_flank>
</contributing_site>
<contributing_site sequence_id="sequence_1602" position="246" strand="plus" pvalue="5.06e-05" >
<left_flank>GGAAATACTT</left_flank>
<site>
<letter_ref letter_id="C"/>
<letter_ref letter_id="A"/>
<letter_ref letter_id="T"/>
<letter_ref letter_id="G"/>
<letter_ref letter_id="G"/>
<letter_ref letter_id="T"/>
<letter_ref letter_id="C"/>
</site>
<right_flank>ATTGGCATCA</right_flank>
</contributing_site>
<contributing_site sequence_id="sequence_1594" position="234" strand="minus" pvalue="5.06e-05" >
<left_flank>GCACCAGGAT</left_flank>
<site>
<letter_ref letter_id="C"/>
<letter_ref letter_id="A"/>
<letter_ref letter_id="T"/>
<letter_ref letter_id="G"/>
<letter_ref letter_id="G"/>
<letter_ref letter_id="T"/>
<letter_ref letter_id="C"/>
</site>
<right_flank>ATGTTATCGC</right_flank>
</contributing_site>
<contributing_site sequence_id="sequence_1547" position="94" strand="plus" pvalue="5.06e-05" >
<left_flank>TATAAATCTT</left_flank>
<site>
<letter_ref letter_id="C"/>
<letter_ref letter_id="A"/>
<letter_ref letter_id="T"/>
<letter_ref letter_id="G"/>
<letter_ref letter_id="G"/>
<letter_ref letter_id="T"/>
<letter_ref letter_id="C"/>
</site>
<right_flank>CTTGAAGTGT</right_flank>
</contributing_site>
<contributing_site sequence_id="sequence_1505" position="213" strand="minus" pvalue="5.06e-05" >
<left_flank>GTTACCACAA</left_flank>
<site>
<letter_ref letter_id="C"/>
<letter_ref letter_id="A"/>
<letter_ref letter_id="T"/>
<letter_ref letter_id="G"/>
<letter_ref letter_id="G"/>
<letter_ref letter_id="T"/>
<letter_ref letter_id="C"/>
</site>
<right_flank>ACACGTGTCA</right_flank>
</contributing_site>
<contributing_site sequence_id="sequence_1356" position="297" strand="plus" pvalue="5.06e-05" >
<left_flank>GATGGCTGCA</left_flank>
<site>
<letter_ref letter_id="C"/>
<letter_ref letter_id="A"/>
<letter_ref letter_id="T"/>
<letter_ref letter_id="G"/>
<letter_ref letter_id="G"/>
<letter_ref letter_id="T"/>
<letter_ref letter_id="C"/>
</site>
<right_flank>AGTAGGAGAT</right_flank>
</contributing_site>
<contributing_site sequence_id="sequence_1174" position="3" strand="plus" pvalue="5.06e-05" >
<left_flank>AAT</left_flank>
<site>
<letter_ref letter_id="C"/>
<letter_ref letter_id="A"/>
<letter_ref letter_id="T"/>
<letter_ref letter_id="G"/>
<letter_ref letter_id="G"/>
<letter_ref letter_id="T"/>
<letter_ref letter_id="C"/>
</site>
<right_flank>AAAGTTAGAA</right_flank>
</contributing_site>
<contributing_site sequence_id="sequence_1165" position="226" strand="minus" pvalue="5.06e-05" >
<left_flank>TCCTGCTTGC</left_flank>
<site>
<letter_ref letter_id="C"/>
<letter_ref letter_id="A"/>
<letter_ref letter_id="T"/>
<letter_ref letter_id="G"/>
<letter_ref letter_id="G"/>
<letter_ref letter_id="T"/>
<letter_ref letter_id="C"/>
</site>
<right_flank>ACATAAATCC</right_flank>
</contributing_site>
<contributing_site sequence_id="sequence_1156" position="45" strand="minus" pvalue="5.06e-05" >
<left_flank>CACGTTCGTC</left_flank>
<site>
<letter_ref letter_id="C"/>
<letter_ref letter_id="A"/>
<letter_ref letter_id="T"/>
<letter_ref letter_id="G"/>
<letter_ref letter_id="G"/>
<letter_ref letter_id="T"/>
<letter_ref letter_id="C"/>
</site>
<right_flank>TGACGTGCCG</right_flank>
</contributing_site>
<contributing_site sequence_id="sequence_1054" position="693" strand="minus" pvalue="5.06e-05" >
<left_flank>GGCGTCAGGT</left_flank>
<site>
<letter_ref letter_id="C"/>
<letter_ref letter_id="A"/>
<letter_ref letter_id="T"/>
<letter_ref letter_id="G"/>
<letter_ref letter_id="G"/>
<letter_ref letter_id="T"/>
<letter_ref letter_id="C"/>
</site>
<right_flank>AGCCGGTGAC</right_flank>
</contributing_site>
<contributing_site sequence_id="sequence_1020" position="183" strand="minus" pvalue="5.06e-05" >
<left_flank>CCCATCCCAA</left_flank>
<site>
<letter_ref letter_id="C"/>
<letter_ref letter_id="A"/>
<letter_ref letter_id="T"/>
<letter_ref letter_id="G"/>
<letter_ref letter_id="G"/>
<letter_ref letter_id="T"/>
<letter_ref letter_id="C"/>
</site>
<right_flank>TCACAATCCA</right_flank>
</contributing_site>
<contributing_site sequence_id="sequence_995" position="195" strand="plus" pvalue="5.06e-05" >
<left_flank>GATCTCTAGC</left_flank>
<site>
<letter_ref letter_id="C"/>
<letter_ref letter_id="A"/>
<letter_ref letter_id="T"/>
<letter_ref letter_id="G"/>
<letter_ref letter_id="G"/>
<letter_ref letter_id="T"/>
<letter_ref letter_id="C"/>
</site>
<right_flank>ACATGACCCT</right_flank>
</contributing_site>
<contributing_site sequence_id="sequence_972" position="132" strand="minus" pvalue="5.06e-05" >
<left_flank>TCTGCGAACA</left_flank>
<site>
<letter_ref letter_id="C"/>
<letter_ref letter_id="A"/>
<letter_ref letter_id="T"/>
<letter_ref letter_id="G"/>
<letter_ref letter_id="G"/>
<letter_ref letter_id="T"/>
<letter_ref letter_id="C"/>
</site>
<right_flank>GACCTCCATG</right_flank>
</contributing_site>
<contributing_site sequence_id="sequence_967" position="68" strand="plus" pvalue="5.06e-05" >
<left_flank>TGGGCTTGGC</left_flank>
<site>
<letter_ref letter_id="C"/>
<letter_ref letter_id="A"/>
<letter_ref letter_id="T"/>
<letter_ref letter_id="G"/>
<letter_ref letter_id="G"/>
<letter_ref letter_id="T"/>
<letter_ref letter_id="C"/>
</site>
<right_flank>CTGGTCCATG</right_flank>
</contributing_site>
<contributing_site sequence_id="sequence_912" position="78" strand="plus" pvalue="5.06e-05" >
<left_flank>ACTTCACCTC</left_flank>
<site>
<letter_ref letter_id="C"/>
<letter_ref letter_id="A"/>
<letter_ref letter_id="T"/>
<letter_ref letter_id="G"/>
<letter_ref letter_id="G"/>
<letter_ref letter_id="T"/>
<letter_ref letter_id="C"/>
</site>
<right_flank>CACAACAACT</right_flank>
</contributing_site>
<contributing_site sequence_id="sequence_911" position="108" strand="minus" pvalue="5.06e-05" >
<left_flank>GGACCCTGAC</left_flank>
<site>
<letter_ref letter_id="C"/>
<letter_ref letter_id="A"/>
<letter_ref letter_id="T"/>
<letter_ref letter_id="G"/>
<letter_ref letter_id="G"/>
<letter_ref letter_id="T"/>
<letter_ref letter_id="C"/>
</site>
<right_flank>AAGTTCTCAA</right_flank>
</contributing_site>
<contributing_site sequence_id="sequence_910" position="356" strand="minus" pvalue="5.06e-05" >
<left_flank>CTGCAGCATC</left_flank>
<site>
<letter_ref letter_id="C"/>
<letter_ref letter_id="A"/>
<letter_ref letter_id="T"/>
<letter_ref letter_id="G"/>
<letter_ref letter_id="G"/>
<letter_ref letter_id="T"/>
<letter_ref letter_id="C"/>
</site>
<right_flank>TCTTGGGCAC</right_flank>
</contributing_site>
<contributing_site sequence_id="sequence_906" position="341" strand="plus" pvalue="5.06e-05" >
<left_flank>CTAACAAGCC</left_flank>
<site>
<letter_ref letter_id="C"/>
<letter_ref letter_id="A"/>
<letter_ref letter_id="T"/>
<letter_ref letter_id="G"/>
<letter_ref letter_id="G"/>
<letter_ref letter_id="T"/>
<letter_ref letter_id="C"/>
</site>
<right_flank>GGCTGTCGGT</right_flank>
</contributing_site>
<contributing_site sequence_id="sequence_894" position="10" strand="minus" pvalue="5.06e-05" >
<left_flank>TTTCAAATAT</left_flank>
<site>
<letter_ref letter_id="C"/>
<letter_ref letter_id="A"/>
<letter_ref letter_id="T"/>
<letter_ref letter_id="G"/>
<letter_ref letter_id="G"/>
<letter_ref letter_id="T"/>
<letter_ref letter_id="C"/>
</site>
<right_flank>TAATATCAAG</right_flank>
</contributing_site>
<contributing_site sequence_id="sequence_893" position="136" strand="minus" pvalue="5.06e-05" >
<left_flank>CCACTGCACA</left_flank>
<site>
<letter_ref letter_id="C"/>
<letter_ref letter_id="A"/>
<letter_ref letter_id="T"/>
<letter_ref letter_id="G"/>
<letter_ref letter_id="G"/>
<letter_ref letter_id="T"/>
<letter_ref letter_id="C"/>
</site>
<right_flank>GTACAGTGTG</right_flank>
</contributing_site>
<contributing_site sequence_id="sequence_742" position="180" strand="plus" pvalue="5.06e-05" >
<left_flank>CAAGAGGGGA</left_flank>
<site>
<letter_ref letter_id="C"/>
<letter_ref letter_id="A"/>
<letter_ref letter_id="T"/>
<letter_ref letter_id="G"/>
<letter_ref letter_id="G"/>
<letter_ref letter_id="T"/>
<letter_ref letter_id="C"/>
</site>
<right_flank>AAAGAATTAA</right_flank>
</contributing_site>
<contributing_site sequence_id="sequence_713" position="208" strand="minus" pvalue="5.06e-05" >
<left_flank>ACTGCTCCGC</left_flank>
<site>
<letter_ref letter_id="C"/>
<letter_ref letter_id="A"/>
<letter_ref letter_id="T"/>
<letter_ref letter_id="G"/>
<letter_ref letter_id="G"/>
<letter_ref letter_id="T"/>
<letter_ref letter_id="C"/>
</site>
<right_flank>TAGTTTAGGC</right_flank>
</contributing_site>
<contributing_site sequence_id="sequence_708" position="3" strand="minus" pvalue="5.06e-05" >
<left_flank>GGCCCAATAT</left_flank>
<site>
<letter_ref letter_id="C"/>
<letter_ref letter_id="A"/>
<letter_ref letter_id="T"/>
<letter_ref letter_id="G"/>
<letter_ref letter_id="G"/>
<letter_ref letter_id="T"/>
<letter_ref letter_id="C"/>
</site>
<right_flank>GGC</right_flank>
</contributing_site>
<contributing_site sequence_id="sequence_580" position="28" strand="plus" pvalue="5.06e-05" >
<left_flank>GGCCGGCGGC</left_flank>
<site>
<letter_ref letter_id="C"/>
<letter_ref letter_id="A"/>
<letter_ref letter_id="T"/>
<letter_ref letter_id="G"/>
<letter_ref letter_id="G"/>
<letter_ref letter_id="T"/>
<letter_ref letter_id="C"/>
</site>
<right_flank>GCCCTTCCCT</right_flank>
</contributing_site>
<contributing_site sequence_id="sequence_540" position="175" strand="minus" pvalue="5.06e-05" >
<left_flank>AGGCTGAAAC</left_flank>
<site>
<letter_ref letter_id="C"/>
<letter_ref letter_id="A"/>
<letter_ref letter_id="T"/>
<letter_ref letter_id="G"/>
<letter_ref letter_id="G"/>
<letter_ref letter_id="T"/>
<letter_ref letter_id="C"/>
</site>
<right_flank>ATGAGAGACA</right_flank>
</contributing_site>
<contributing_site sequence_id="sequence_434" position="126" strand="plus" pvalue="5.06e-05" >
<left_flank>TGCCACGCCC</left_flank>
<site>
<letter_ref letter_id="C"/>
<letter_ref letter_id="A"/>
<letter_ref letter_id="T"/>
<letter_ref letter_id="G"/>
<letter_ref letter_id="G"/>
<letter_ref letter_id="T"/>
<letter_ref letter_id="C"/>
</site>
<right_flank>TGCTCCATGG</right_flank>
</contributing_site>
<contributing_site sequence_id="sequence_283" position="252" strand="minus" pvalue="5.06e-05" >
<left_flank>CTTCCAAAAC</left_flank>
<site>
<letter_ref letter_id="C"/>
<letter_ref letter_id="A"/>
<letter_ref letter_id="T"/>
<letter_ref letter_id="G"/>
<letter_ref letter_id="G"/>
<letter_ref letter_id="T"/>
<letter_ref letter_id="C"/>
</site>
<right_flank>GGGAGGCCAC</right_flank>
</contributing_site>
<contributing_site sequence_id="sequence_246" position="269" strand="plus" pvalue="5.06e-05" >
<left_flank>CGCGGGAATC</left_flank>
<site>
<letter_ref letter_id="C"/>
<letter_ref letter_id="A"/>
<letter_ref letter_id="T"/>
<letter_ref letter_id="G"/>
<letter_ref letter_id="G"/>
<letter_ref letter_id="T"/>
<letter_ref letter_id="C"/>
</site>
<right_flank>TGCTATTCCC</right_flank>
</contributing_site>
<contributing_site sequence_id="sequence_204" position="38" strand="plus" pvalue="5.06e-05" >
<left_flank>CATTGCATCA</left_flank>
<site>
<letter_ref letter_id="C"/>
<letter_ref letter_id="A"/>
<letter_ref letter_id="T"/>
<letter_ref letter_id="G"/>
<letter_ref letter_id="G"/>
<letter_ref letter_id="T"/>
<letter_ref letter_id="C"/>
</site>
<right_flank>AGTTGGTCAC</right_flank>
</contributing_site>
<contributing_site sequence_id="sequence_162" position="86" strand="plus" pvalue="5.06e-05" >
<left_flank>CGTCCACGCC</left_flank>
<site>
<letter_ref letter_id="C"/>
<letter_ref letter_id="A"/>
<letter_ref letter_id="T"/>
<letter_ref letter_id="G"/>
<letter_ref letter_id="G"/>
<letter_ref letter_id="T"/>
<letter_ref letter_id="C"/>
</site>
<right_flank>CACTTCCACG</right_flank>
</contributing_site>
<contributing_site sequence_id="sequence_29" position="11" strand="minus" pvalue="5.06e-05" >
<left_flank>AGCTCCTCGC</left_flank>
<site>
<letter_ref letter_id="C"/>
<letter_ref letter_id="A"/>
<letter_ref letter_id="T"/>
<letter_ref letter_id="G"/>
<letter_ref letter_id="G"/>
<letter_ref letter_id="T"/>
<letter_ref letter_id="C"/>
</site>
<right_flank>ACACGGTAAC</right_flank>
</contributing_site>
</contributing_sites>
</motif>
</motifs>
<scanned_sites_summary p_thresh="0.0001">
<scanned_sites sequence_id="sequence_0" pvalue="1.00e+00" num_sites="0"></scanned_sites>
<scanned_sites sequence_id="sequence_1" pvalue="5.46e-01" num_sites="1"><scanned_site motif_id="motif_3" strand="minus" position="120" pvalue="4.68e-05"/>
</scanned_sites>
<scanned_sites sequence_id="sequence_2" pvalue="1.00e+00" num_sites="0"></scanned_sites>
<scanned_sites sequence_id="sequence_3" pvalue="9.95e-01" num_sites="0"></scanned_sites>
<scanned_sites sequence_id="sequence_4" pvalue="1.00e+00" num_sites="0"></scanned_sites>
<scanned_sites sequence_id="sequence_5" pvalue="1.00e+00" num_sites="2"><scanned_site motif_id="motif_1" strand="minus" position="120" pvalue="4.81e-05"/>
<scanned_site motif_id="motif_27" strand="minus" position="853" pvalue="9.07e-05"/>
</scanned_sites>
<scanned_sites sequence_id="sequence_6" pvalue="1.00e+00" num_sites="0"></scanned_sites>
<scanned_sites sequence_id="sequence_7" pvalue="7.88e-01" num_sites="1"><scanned_site motif_id="motif_2" strand="plus" position="152" pvalue="2.34e-05"/>
</scanned_sites>
<scanned_sites sequence_id="sequence_8" pvalue="1.00e+00" num_sites="0"></scanned_sites>
<scanned_sites sequence_id="sequence_9" pvalue="1.00e+00" num_sites="0"></scanned_sites>
<scanned_sites sequence_id="sequence_10" pvalue="1.00e+00" num_sites="0"></scanned_sites>
<scanned_sites sequence_id="sequence_11" pvalue="1.00e+00" num_sites="0"></scanned_sites>
<scanned_sites sequence_id="sequence_12" pvalue="1.20e-01" num_sites="7"><scanned_site motif_id="motif_1" strand="minus" position="23" pvalue="2.53e-06"/>
<scanned_site motif_id="motif_27" strand="minus" position="78" pvalue="3.11e-06"/>
<scanned_site motif_id="motif_1" strand="plus" position="127" pvalue="4.64e-12"/>
<scanned_site motif_id="motif_1" strand="plus" position="184" pvalue="1.61e-12"/>
<scanned_site motif_id="motif_27" strand="minus" position="1006" pvalue="3.11e-06"/>
<scanned_site motif_id="motif_1" strand="plus" position="1059" pvalue="5.78e-13"/>
<scanned_site motif_id="motif_1" strand="plus" position="1116" pvalue="1.38e-11"/>
</scanned_sites>
<scanned_sites sequence_id="sequence_13" pvalue="9.89e-01" num_sites="0"></scanned_sites>
<scanned_sites sequence_id="sequence_14" pvalue="1.00e+00" num_sites="0"></scanned_sites>
<scanned_sites sequence_id="sequence_15" pvalue="8.85e-01" num_sites="0"></scanned_sites>
<scanned_sites sequence_id="sequence_16" pvalue="7.69e-01" num_sites="0"></scanned_sites>
<scanned_sites sequence_id="sequence_17" pvalue="1.00e+00" num_sites="0"></scanned_sites>
<scanned_sites sequence_id="sequence_18" pvalue="1.00e+00" num_sites="1"><scanned_site motif_id="motif_1" strand="minus" position="73" pvalue="9.52e-05"/>
</scanned_sites>
<scanned_sites sequence_id="sequence_19" pvalue="1.00e+00" num_sites="0"></scanned_sites>
<scanned_sites sequence_id="sequence_20" pvalue="1.00e+00" num_sites="0"></scanned_sites>
<scanned_sites sequence_id="sequence_21" pvalue="9.98e-01" num_sites="0"></scanned_sites>
<scanned_sites sequence_id="sequence_22" pvalue="1.00e+00" num_sites="0"></scanned_sites>
<scanned_sites sequence_id="sequence_23" pvalue="9.13e-02" num_sites="0"></scanned_sites>
<scanned_sites sequence_id="sequence_24" pvalue="7.53e-01" num_sites="3"><scanned_site motif_id="motif_1" strand="minus" position="77" pvalue="9.91e-06"/>
<scanned_site motif_id="motif_1" strand="minus" position="128" pvalue="2.75e-12"/>
<scanned_site motif_id="motif_27" strand="plus" position="200" pvalue="9.07e-05"/>
</scanned_sites>
<scanned_sites sequence_id="sequence_25" pvalue="9.84e-01" num_sites="0"></scanned_sites>
<scanned_sites sequence_id="sequence_26" pvalue="6.49e-01" num_sites="1"><scanned_site motif_id="motif_1" strand="plus" position="103" pvalue="7.26e-06"/>
</scanned_sites>
<scanned_sites sequence_id="sequence_27" pvalue="1.00e+00" num_sites="0"></scanned_sites>
<scanned_sites sequence_id="sequence_28" pvalue="9.98e-01" num_sites="0"></scanned_sites>
<scanned_sites sequence_id="sequence_29" pvalue="8.20e-01" num_sites="1"><scanned_site motif_id="motif_30" strand="minus" position="11" pvalue="5.06e-05"/>
</scanned_sites>
<scanned_sites sequence_id="sequence_30" pvalue="9.40e-02" num_sites="3"><scanned_site motif_id="motif_1" strand="minus" position="160" pvalue="1.96e-11"/>
<scanned_site motif_id="motif_1" strand="minus" position="327" pvalue="1.45e-09"/>
<scanned_site motif_id="motif_1" strand="minus" position="384" pvalue="8.96e-12"/>
</scanned_sites>
<scanned_sites sequence_id="sequence_31" pvalue="8.47e-01" num_sites="0"></scanned_sites>
<scanned_sites sequence_id="sequence_32" pvalue="1.00e+00" num_sites="1"><scanned_site motif_id="motif_1" strand="minus" position="10" pvalue="3.50e-05"/>
</scanned_sites>
<scanned_sites sequence_id="sequence_33" pvalue="7.61e-01" num_sites="0"></scanned_sites>
<scanned_sites sequence_id="sequence_34" pvalue="1.25e-02" num_sites="3"><scanned_site motif_id="motif_27" strand="minus" position="165" pvalue="9.07e-05"/>
<scanned_site motif_id="motif_1" strand="plus" position="218" pvalue="2.25e-14"/>
<scanned_site motif_id="motif_1" strand="plus" position="275" pvalue="5.79e-12"/>
</scanned_sites>
<scanned_sites sequence_id="sequence_35" pvalue="1.30e-02" num_sites="2"><scanned_site motif_id="motif_2" strand="minus" position="82" pvalue="2.34e-05"/>
<scanned_site motif_id="motif_2" strand="plus" position="96" pvalue="2.34e-05"/>
</scanned_sites>
<scanned_sites sequence_id="sequence_36" pvalue="1.46e-01" num_sites="2"><scanned_site motif_id="motif_2" strand="plus" position="68" pvalue="2.34e-05"/>
<scanned_site motif_id="motif_1" strand="minus" position="230" pvalue="5.92e-05"/>
</scanned_sites>
<scanned_sites sequence_id="sequence_37" pvalue="4.31e-01" num_sites="1"><scanned_site motif_id="motif_3" strand="minus" position="355" pvalue="4.68e-05"/>
</scanned_sites>
<scanned_sites sequence_id="sequence_38" pvalue="9.98e-01" num_sites="0"></scanned_sites>
<scanned_sites sequence_id="sequence_39" pvalue="9.24e-01" num_sites="0"></scanned_sites>
<scanned_sites sequence_id="sequence_40" pvalue="9.80e-01" num_sites="0"></scanned_sites>
<scanned_sites sequence_id="sequence_41" pvalue="9.74e-01" num_sites="1"><scanned_site motif_id="motif_27" strand="plus" position="48" pvalue="9.07e-05"/>
</scanned_sites>
<scanned_sites sequence_id="sequence_42" pvalue="1.64e-02" num_sites="4"><scanned_site motif_id="motif_1" strand="minus" position="2" pvalue="4.19e-13"/>
<scanned_site motif_id="motif_1" strand="minus" position="59" pvalue="5.04e-14"/>
<scanned_site motif_id="motif_27" strand="plus" position="150" pvalue="3.11e-06"/>
<scanned_site motif_id="motif_1" strand="plus" position="166" pvalue="2.64e-06"/>
</scanned_sites>
<scanned_sites sequence_id="sequence_43" pvalue="1.00e+00" num_sites="2"><scanned_site motif_id="motif_1" strand="minus" position="419" pvalue="2.11e-05"/>
<scanned_site motif_id="motif_27" strand="plus" position="659" pvalue="9.07e-05"/>
</scanned_sites>
<scanned_sites sequence_id="sequence_44" pvalue="9.70e-01" num_sites="0"></scanned_sites>
<scanned_sites sequence_id="sequence_45" pvalue="1.00e+00" num_sites="0"></scanned_sites>
<scanned_sites sequence_id="sequence_46" pvalue="9.55e-01" num_sites="0"></scanned_sites>
<scanned_sites sequence_id="sequence_47" pvalue="1.00e+00" num_sites="0"></scanned_sites>
<scanned_sites sequence_id="sequence_48" pvalue="1.00e+00" num_sites="0"></scanned_sites>
<scanned_sites sequence_id="sequence_49" pvalue="6.77e-01" num_sites="0"></scanned_sites>
<scanned_sites sequence_id="sequence_50" pvalue="1.00e+00" num_sites="0"></scanned_sites>
<scanned_sites sequence_id="sequence_51" pvalue="1.00e+00" num_sites="2"><scanned_site motif_id="motif_1" strand="minus" position="11" pvalue="4.81e-05"/>
<scanned_site motif_id="motif_1" strand="minus" position="101" pvalue="8.82e-06"/>
</scanned_sites>
<scanned_sites sequence_id="sequence_52" pvalue="9.92e-01" num_sites="1"><scanned_site motif_id="motif_1" strand="plus" position="311" pvalue="6.13e-05"/>
</scanned_sites>
<scanned_sites sequence_id="sequence_53" pvalue="1.00e+00" num_sites="1"><scanned_site motif_id="motif_1" strand="minus" position="204" pvalue="8.61e-05"/>
</scanned_sites>
<scanned_sites sequence_id="sequence_54" pvalue="1.00e+00" num_sites="0"></scanned_sites>
<scanned_sites sequence_id="sequence_55" pvalue="1.00e+00" num_sites="0"></scanned_sites>
<scanned_sites sequence_id="sequence_56" pvalue="9.23e-01" num_sites="2"><scanned_site motif_id="motif_1" strand="minus" position="138" pvalue="8.05e-05"/>
<scanned_site motif_id="motif_30" strand="minus" position="283" pvalue="5.06e-05"/>
</scanned_sites>
<scanned_sites sequence_id="sequence_57" pvalue="9.27e-01" num_sites="0"></scanned_sites>
<scanned_sites sequence_id="sequence_58" pvalue="4.87e-01" num_sites="2"><scanned_site motif_id="motif_27" strand="plus" position="55" pvalue="3.11e-06"/>
<scanned_site motif_id="motif_1" strand="plus" position="72" pvalue="3.26e-05"/>
</scanned_sites>
<scanned_sites sequence_id="sequence_59" pvalue="1.00e+00" num_sites="0"></scanned_sites>
<scanned_sites sequence_id="sequence_60" pvalue="8.46e-01" num_sites="0"></scanned_sites>
<scanned_sites sequence_id="sequence_61" pvalue="9.09e-01" num_sites="3"><scanned_site motif_id="motif_1" strand="plus" position="54" pvalue="1.45e-05"/>
<scanned_site motif_id="motif_1" strand="minus" position="164" pvalue="4.62e-10"/>
<scanned_site motif_id="motif_1" strand="minus" position="221" pvalue="6.28e-11"/>
</scanned_sites>
<scanned_sites sequence_id="sequence_62" pvalue="9.99e-01" num_sites="0"></scanned_sites>
<scanned_sites sequence_id="sequence_63" pvalue="5.58e-02" num_sites="3"><scanned_site motif_id="motif_3" strand="minus" position="178" pvalue="2.34e-05"/>
<scanned_site motif_id="motif_3" strand="minus" position="195" pvalue="4.68e-05"/>
<scanned_site motif_id="motif_3" strand="minus" position="205" pvalue="4.68e-05"/>
</scanned_sites>
<scanned_sites sequence_id="sequence_64" pvalue="1.00e+00" num_sites="0"></scanned_sites>
<scanned_sites sequence_id="sequence_65" pvalue="7.54e-02" num_sites="3"><scanned_site motif_id="motif_1" strand="minus" position="142" pvalue="9.91e-06"/>
<scanned_site motif_id="motif_1" strand="minus" position="197" pvalue="2.55e-12"/>
<scanned_site motif_id="motif_27" strand="plus" position="288" pvalue="9.07e-05"/>
</scanned_sites>
<scanned_sites sequence_id="sequence_66" pvalue="6.73e-01" num_sites="2"><scanned_site motif_id="motif_2" strand="minus" position="94" pvalue="2.34e-05"/>
<scanned_site motif_id="motif_2" strand="minus" position="182" pvalue="2.34e-05"/>
</scanned_sites>
<scanned_sites sequence_id="sequence_67" pvalue="1.00e+00" num_sites="1"><scanned_site motif_id="motif_1" strand="minus" position="45" pvalue="8.05e-05"/>
</scanned_sites>
<scanned_sites sequence_id="sequence_68" pvalue="1.00e+00" num_sites="0"></scanned_sites>
<scanned_sites sequence_id="sequence_69" pvalue="9.64e-01" num_sites="1"><scanned_site motif_id="motif_1" strand="plus" position="324" pvalue="1.89e-05"/>
</scanned_sites>
<scanned_sites sequence_id="sequence_70" pvalue="1.86e-01" num_sites="0"></scanned_sites>
<scanned_sites sequence_id="sequence_71" pvalue="1.00e+00" num_sites="0"></scanned_sites>
<scanned_sites sequence_id="sequence_72" pvalue="1.00e+00" num_sites="1"><scanned_site motif_id="motif_1" strand="plus" position="133" pvalue="1.03e-05"/>
</scanned_sites>
<scanned_sites sequence_id="sequence_73" pvalue="9.98e-01" num_sites="1"><scanned_site motif_id="motif_27" strand="plus" position="260" pvalue="9.07e-05"/>
</scanned_sites>
<scanned_sites sequence_id="sequence_74" pvalue="9.99e-01" num_sites="1"><scanned_site motif_id="motif_30" strand="minus" position="222" pvalue="5.06e-05"/>
</scanned_sites>
<scanned_sites sequence_id="sequence_75" pvalue="1.00e+00" num_sites="1"><scanned_site motif_id="motif_1" strand="minus" position="267" pvalue="2.93e-05"/>
</scanned_sites>
<scanned_sites sequence_id="sequence_76" pvalue="9.04e-01" num_sites="0"></scanned_sites>
<scanned_sites sequence_id="sequence_77" pvalue="1.00e+00" num_sites="0"></scanned_sites>
<scanned_sites sequence_id="sequence_78" pvalue="4.40e-01" num_sites="1"><scanned_site motif_id="motif_1" strand="plus" position="22" pvalue="5.28e-06"/>
</scanned_sites>
<scanned_sites sequence_id="sequence_79" pvalue="4.13e-01" num_sites="1"><scanned_site motif_id="motif_1" strand="plus" position="41" pvalue="2.75e-12"/>
</scanned_sites>
<scanned_sites sequence_id="sequence_80" pvalue="3.70e-02" num_sites="1"><scanned_site motif_id="motif_2" strand="plus" position="90" pvalue="2.34e-05"/>
</scanned_sites>
<scanned_sites sequence_id="sequence_81" pvalue="6.64e-01" num_sites="0"></scanned_sites>
<scanned_sites sequence_id="sequence_82" pvalue="9.90e-01" num_sites="0"></scanned_sites>
<scanned_sites sequence_id="sequence_83" pvalue="8.38e-01" num_sites="0"></scanned_sites>
<scanned_sites sequence_id="sequence_84" pvalue="9.99e-01" num_sites="2"><scanned_site motif_id="motif_1" strand="minus" position="17" pvalue="3.50e-05"/>
<scanned_site motif_id="motif_1" strand="plus" position="262" pvalue="1.16e-05"/>
</scanned_sites>
<scanned_sites sequence_id="sequence_85" pvalue="1.00e+00" num_sites="0"></scanned_sites>
<scanned_sites sequence_id="sequence_86" pvalue="9.99e-01" num_sites="1"><scanned_site motif_id="motif_1" strand="plus" position="108" pvalue="6.57e-05"/>
</scanned_sites>
<scanned_sites sequence_id="sequence_87" pvalue="1.00e+00" num_sites="1"><scanned_site motif_id="motif_1" strand="plus" position="39" pvalue="1.69e-05"/>
</scanned_sites>
<scanned_sites sequence_id="sequence_88" pvalue="7.89e-01" num_sites="0"></scanned_sites>
<scanned_sites sequence_id="sequence_89" pvalue="9.99e-01" num_sites="1"><scanned_site motif_id="motif_1" strand="plus" position="240" pvalue="5.72e-05"/>
</scanned_sites>
<scanned_sites sequence_id="sequence_90" pvalue="1.00e+00" num_sites="2"><scanned_site motif_id="motif_1" strand="minus" position="14" pvalue="1.62e-05"/>
<scanned_site motif_id="motif_1" strand="minus" position="134" pvalue="1.07e-05"/>
</scanned_sites>
<scanned_sites sequence_id="sequence_91" pvalue="1.71e-01" num_sites="0"></scanned_sites>
<scanned_sites sequence_id="sequence_92" pvalue="1.00e+00" num_sites="0"></scanned_sites>
<scanned_sites sequence_id="sequence_93" pvalue="1.23e-01" num_sites="2"><scanned_site motif_id="motif_2" strand="minus" position="185" pvalue="2.34e-05"/>
<scanned_site motif_id="motif_30" strand="minus" position="312" pvalue="5.06e-05"/>
</scanned_sites>
<scanned_sites sequence_id="sequence_94" pvalue="1.00e+00" num_sites="2"><scanned_site motif_id="motif_1" strand="plus" position="114" pvalue="5.92e-05"/>
<scanned_site motif_id="motif_1" strand="plus" position="171" pvalue="4.65e-05"/>
</scanned_sites>
<scanned_sites sequence_id="sequence_95" pvalue="7.26e-01" num_sites="1"><scanned_site motif_id="motif_27" strand="minus" position="24" pvalue="3.48e-05"/>
</scanned_sites>
<scanned_sites sequence_id="sequence_96" pvalue="4.63e-01" num_sites="0"></scanned_sites>
<scanned_sites sequence_id="sequence_97" pvalue="9.99e-01" num_sites="0"></scanned_sites>
<scanned_sites sequence_id="sequence_98" pvalue="1.02e-01" num_sites="4"><scanned_site motif_id="motif_27" strand="minus" position="19" pvalue="9.07e-05"/>
<scanned_site motif_id="motif_1" strand="plus" position="72" pvalue="5.01e-15"/>
<scanned_site motif_id="motif_1" strand="plus" position="213" pvalue="9.85e-05"/>
<scanned_site motif_id="motif_1" strand="plus" position="326" pvalue="7.79e-05"/>
</scanned_sites>
<scanned_sites sequence_id="sequence_99" pvalue="8.93e-01" num_sites="1"><scanned_site motif_id="motif_1" strand="minus" position="160" pvalue="2.93e-05"/>
</scanned_sites>
<scanned_sites sequence_id="sequence_100" pvalue="9.07e-01" num_sites="3"><scanned_site motif_id="motif_1" strand="minus" position="40" pvalue="9.98e-09"/>
<scanned_site motif_id="motif_1" strand="minus" position="97" pvalue="2.80e-10"/>
<scanned_site motif_id="motif_27" strand="plus" position="187" pvalue="9.07e-05"/>
</scanned_sites>
<scanned_sites sequence_id="sequence_101" pvalue="9.09e-01" num_sites="0"></scanned_sites>
<scanned_sites sequence_id="sequence_102" pvalue="9.70e-01" num_sites="0"></scanned_sites>
<scanned_sites sequence_id="sequence_103" pvalue="9.97e-01" num_sites="1"><scanned_site motif_id="motif_1" strand="plus" position="92" pvalue="3.26e-05"/>
</scanned_sites>
<scanned_sites sequence_id="sequence_104" pvalue="5.97e-01" num_sites="1"><scanned_site motif_id="motif_27" strand="plus" position="129" pvalue="9.07e-05"/>
</scanned_sites>
<scanned_sites sequence_id="sequence_105" pvalue="6.66e-01" num_sites="0"></scanned_sites>
<scanned_sites sequence_id="sequence_106" pvalue="9.95e-01" num_sites="0"></scanned_sites>
<scanned_sites sequence_id="sequence_107" pvalue="5.67e-01" num_sites="2"><scanned_site motif_id="motif_2" strand="minus" position="295" pvalue="2.34e-05"/>
<scanned_site motif_id="motif_2" strand="plus" position="382" pvalue="2.34e-05"/>
</scanned_sites>
<scanned_sites sequence_id="sequence_108" pvalue="9.98e-01" num_sites="0"></scanned_sites>
<scanned_sites sequence_id="sequence_109" pvalue="9.99e-01" num_sites="1"><scanned_site motif_id="motif_1" strand="plus" position="144" pvalue="9.52e-05"/>
</scanned_sites>
<scanned_sites sequence_id="sequence_110" pvalue="9.87e-01" num_sites="0"></scanned_sites>
<scanned_sites sequence_id="sequence_111" pvalue="5.20e-01" num_sites="2"><scanned_site motif_id="motif_1" strand="plus" position="137" pvalue="4.19e-11"/>
<scanned_site motif_id="motif_1" strand="plus" position="194" pvalue="3.67e-09"/>
</scanned_sites>
<scanned_sites sequence_id="sequence_112" pvalue="5.60e-01" num_sites="2"><scanned_site motif_id="motif_27" strand="plus" position="36" pvalue="9.07e-05"/>
<scanned_site motif_id="motif_3" strand="minus" position="338" pvalue="4.68e-05"/>
</scanned_sites>
<scanned_sites sequence_id="sequence_113" pvalue="9.97e-01" num_sites="0"></scanned_sites>
<scanned_sites sequence_id="sequence_114" pvalue="5.21e-01" num_sites="0"></scanned_sites>
<scanned_sites sequence_id="sequence_115" pvalue="9.68e-01" num_sites="0"></scanned_sites>
<scanned_sites sequence_id="sequence_116" pvalue="8.20e-01" num_sites="1"><scanned_site motif_id="motif_27" strand="plus" position="462" pvalue="3.48e-05"/>
</scanned_sites>
<scanned_sites sequence_id="sequence_117" pvalue="1.00e+00" num_sites="0"></scanned_sites>
<scanned_sites sequence_id="sequence_118" pvalue="9.70e-01" num_sites="1"><scanned_site motif_id="motif_30" strand="plus" position="10" pvalue="5.06e-05"/>
</scanned_sites>
<scanned_sites sequence_id="sequence_119" pvalue="9.97e-01" num_sites="0"></scanned_sites>
<scanned_sites sequence_id="sequence_120" pvalue="1.00e+00" num_sites="6"><scanned_site motif_id="motif_1" strand="plus" position="5" pvalue="1.03e-05"/>
<scanned_site motif_id="motif_1" strand="plus" position="124" pvalue="1.20e-05"/>
<scanned_site motif_id="motif_1" strand="plus" position="176" pvalue="1.82e-05"/>
<scanned_site motif_id="motif_1" strand="plus" position="321" pvalue="1.51e-05"/>
<scanned_site motif_id="motif_1" strand="plus" position="390" pvalue="4.65e-05"/>
<scanned_site motif_id="motif_1" strand="plus" position="445" pvalue="1.45e-05"/>
</scanned_sites>
<scanned_sites sequence_id="sequence_121" pvalue="2.40e-01" num_sites="3"><scanned_site motif_id="motif_2" strand="minus" position="47" pvalue="2.34e-05"/>
<scanned_site motif_id="motif_2" strand="plus" position="345" pvalue="2.34e-05"/>
<scanned_site motif_id="motif_3" strand="plus" position="401" pvalue="4.68e-05"/>
</scanned_sites>
<scanned_sites sequence_id="sequence_122" pvalue="1.00e+00" num_sites="0"></scanned_sites>
<scanned_sites sequence_id="sequence_123" pvalue="1.00e+00" num_sites="0"></scanned_sites>
<scanned_sites sequence_id="sequence_124" pvalue="1.00e+00" num_sites="0"></scanned_sites>
<scanned_sites sequence_id="sequence_125" pvalue="8.11e-01" num_sites="0"></scanned_sites>
<scanned_sites sequence_id="sequence_126" pvalue="7.33e-01" num_sites="0"></scanned_sites>
<scanned_sites sequence_id="sequence_127" pvalue="9.94e-01" num_sites="0"></scanned_sites>
<scanned_sites sequence_id="sequence_128" pvalue="1.00e+00" num_sites="0"></scanned_sites>
<scanned_sites sequence_id="sequence_129" pvalue="8.60e-03" num_sites="2"><scanned_site motif_id="motif_1" strand="minus" position="347" pvalue="2.99e-06"/>
<scanned_site motif_id="motif_1" strand="minus" position="404" pvalue="4.92e-13"/>
</scanned_sites>
<scanned_sites sequence_id="sequence_130" pvalue="7.04e-01" num_sites="0"></scanned_sites>
<scanned_sites sequence_id="sequence_131" pvalue="9.82e-01" num_sites="0"></scanned_sites>
<scanned_sites sequence_id="sequence_132" pvalue="1.50e-02" num_sites="0"></scanned_sites>
<scanned_sites sequence_id="sequence_133" pvalue="9.90e-01" num_sites="3"><scanned_site motif_id="motif_1" strand="minus" position="1" pvalue="7.53e-05"/>
<scanned_site motif_id="motif_1" strand="minus" position="124" pvalue="1.45e-05"/>
<scanned_site motif_id="motif_1" strand="minus" position="195" pvalue="9.21e-05"/>
</scanned_sites>
<scanned_sites sequence_id="sequence_134" pvalue="1.00e+00" num_sites="1"><scanned_site motif_id="motif_1" strand="plus" position="323" pvalue="6.35e-05"/>
</scanned_sites>
<scanned_sites sequence_id="sequence_135" pvalue="9.96e-01" num_sites="1"><scanned_site motif_id="motif_1" strand="plus" position="16" pvalue="8.91e-05"/>
</scanned_sites>
<scanned_sites sequence_id="sequence_136" pvalue="1.00e+00" num_sites="0"></scanned_sites>
<scanned_sites sequence_id="sequence_137" pvalue="7.70e-01" num_sites="1"><scanned_site motif_id="motif_3" strand="plus" position="211" pvalue="4.68e-05"/>
</scanned_sites>
<scanned_sites sequence_id="sequence_138" pvalue="9.64e-01" num_sites="0"></scanned_sites>
<scanned_sites sequence_id="sequence_139" pvalue="1.00e+00" num_sites="1"><scanned_site motif_id="motif_1" strand="plus" position="10" pvalue="1.03e-05"/>
</scanned_sites>
<scanned_sites sequence_id="sequence_140" pvalue="6.18e-01" num_sites="0"></scanned_sites>
<scanned_sites sequence_id="sequence_141" pvalue="9.89e-01" num_sites="0"></scanned_sites>
<scanned_sites sequence_id="sequence_142" pvalue="9.15e-01" num_sites="0"></scanned_sites>
<scanned_sites sequence_id="sequence_143" pvalue="1.49e-01" num_sites="0"></scanned_sites>
<scanned_sites sequence_id="sequence_144" pvalue="1.00e+00" num_sites="1"><scanned_site motif_id="motif_1" strand="plus" position="40" pvalue="9.52e-05"/>
</scanned_sites>
<scanned_sites sequence_id="sequence_145" pvalue="1.00e+00" num_sites="0"></scanned_sites>
<scanned_sites sequence_id="sequence_146" pvalue="5.83e-01" num_sites="0"></scanned_sites>
<scanned_sites sequence_id="sequence_147" pvalue="1.00e+00" num_sites="0"></scanned_sites>
<scanned_sites sequence_id="sequence_148" pvalue="1.00e+00" num_sites="1"><scanned_site motif_id="motif_1" strand="plus" position="229" pvalue="7.28e-05"/>
</scanned_sites>
<scanned_sites sequence_id="sequence_149" pvalue="9.89e-01" num_sites="0"></scanned_sites>
<scanned_sites sequence_id="sequence_150" pvalue="9.99e-01" num_sites="0"></scanned_sites>
<scanned_sites sequence_id="sequence_151" pvalue="9.99e-01" num_sites="0"></scanned_sites>
<scanned_sites sequence_id="sequence_152" pvalue="9.80e-01" num_sites="0"></scanned_sites>
<scanned_sites sequence_id="sequence_153" pvalue="9.74e-01" num_sites="0"></scanned_sites>
<scanned_sites sequence_id="sequence_154" pvalue="8.22e-01" num_sites="0"></scanned_sites>
<scanned_sites sequence_id="sequence_155" pvalue="6.25e-01" num_sites="0"></scanned_sites>
<scanned_sites sequence_id="sequence_156" pvalue="6.91e-01" num_sites="0"></scanned_sites>
<scanned_sites sequence_id="sequence_157" pvalue="1.00e+00" num_sites="0"></scanned_sites>
<scanned_sites sequence_id="sequence_158" pvalue="6.42e-01" num_sites="0"></scanned_sites>
<scanned_sites sequence_id="sequence_159" pvalue="8.41e-02" num_sites="1"><scanned_site motif_id="motif_2" strand="minus" position="118" pvalue="2.34e-05"/>
</scanned_sites>
<scanned_sites sequence_id="sequence_160" pvalue="8.72e-01" num_sites="0"></scanned_sites>
<scanned_sites sequence_id="sequence_161" pvalue="1.01e-02" num_sites="4"><scanned_site motif_id="motif_1" strand="minus" position="41" pvalue="1.91e-10"/>
<scanned_site motif_id="motif_27" strand="plus" position="132" pvalue="9.07e-05"/>
<scanned_site motif_id="motif_27" strand="plus" position="373" pvalue="3.48e-05"/>
<scanned_site motif_id="motif_2" strand="minus" position="567" pvalue="2.34e-05"/>
</scanned_sites>
<scanned_sites sequence_id="sequence_162" pvalue="9.62e-01" num_sites="1"><scanned_site motif_id="motif_30" strand="plus" position="86" pvalue="5.06e-05"/>
</scanned_sites>
<scanned_sites sequence_id="sequence_163" pvalue="5.20e-01" num_sites="0"></scanned_sites>
<scanned_sites sequence_id="sequence_164" pvalue="8.56e-01" num_sites="0"></scanned_sites>
<scanned_sites sequence_id="sequence_165" pvalue="9.12e-01" num_sites="0"></scanned_sites>
<scanned_sites sequence_id="sequence_166" pvalue="9.93e-01" num_sites="0"></scanned_sites>
<scanned_sites sequence_id="sequence_167" pvalue="1.00e+00" num_sites="2"><scanned_site motif_id="motif_1" strand="minus" position="7" pvalue="4.04e-05"/>
<scanned_site motif_id="motif_1" strand="minus" position="150" pvalue="2.53e-05"/>
</scanned_sites>
<scanned_sites sequence_id="sequence_168" pvalue="4.96e-01" num_sites="4"><scanned_site motif_id="motif_1" strand="minus" position="58" pvalue="2.78e-07"/>
<scanned_site motif_id="motif_1" strand="minus" position="115" pvalue="4.31e-12"/>
<scanned_site motif_id="motif_27" strand="plus" position="210" pvalue="9.07e-05"/>
<scanned_site motif_id="motif_1" strand="plus" position="226" pvalue="2.82e-05"/>
</scanned_sites>
<scanned_sites sequence_id="sequence_169" pvalue="3.27e-01" num_sites="4"><scanned_site motif_id="motif_1" strand="minus" position="43" pvalue="1.01e-13"/>
<scanned_site motif_id="motif_27" strand="plus" position="133" pvalue="9.07e-05"/>
<scanned_site motif_id="motif_1" strand="minus" position="219" pvalue="5.22e-10"/>
<scanned_site motif_id="motif_1" strand="minus" position="363" pvalue="7.15e-14"/>
</scanned_sites>
<scanned_sites sequence_id="sequence_170" pvalue="9.99e-01" num_sites="0"></scanned_sites>
<scanned_sites sequence_id="sequence_171" pvalue="9.64e-01" num_sites="0"></scanned_sites>
<scanned_sites sequence_id="sequence_172" pvalue="9.80e-01" num_sites="0"></scanned_sites>
<scanned_sites sequence_id="sequence_173" pvalue="7.10e-01" num_sites="1"><scanned_site motif_id="motif_27" strand="minus" position="332" pvalue="3.48e-05"/>
</scanned_sites>
<scanned_sites sequence_id="sequence_174" pvalue="3.45e-01" num_sites="0"></scanned_sites>
<scanned_sites sequence_id="sequence_175" pvalue="1.12e-02" num_sites="3"><scanned_site motif_id="motif_1" strand="minus" position="33" pvalue="4.82e-08"/>
<scanned_site motif_id="motif_1" strand="minus" position="90" pvalue="2.17e-10"/>
<scanned_site motif_id="motif_27" strand="plus" position="180" pvalue="3.11e-06"/>
</scanned_sites>
<scanned_sites sequence_id="sequence_176" pvalue="1.96e-03" num_sites="4"><scanned_site motif_id="motif_1" strand="minus" position="98" pvalue="4.87e-09"/>
<scanned_site motif_id="motif_1" strand="minus" position="155" pvalue="1.18e-12"/>
<scanned_site motif_id="motif_27" strand="plus" position="246" pvalue="3.11e-06"/>
<scanned_site motif_id="motif_1" strand="plus" position="263" pvalue="3.52e-06"/>
</scanned_sites>
<scanned_sites sequence_id="sequence_177" pvalue="2.54e-01" num_sites="3"><scanned_site motif_id="motif_27" strand="plus" position="41" pvalue="9.07e-05"/>
<scanned_site motif_id="motif_1" strand="minus" position="128" pvalue="5.87e-11"/>
<scanned_site motif_id="motif_1" strand="minus" position="185" pvalue="1.59e-11"/>
</scanned_sites>
<scanned_sites sequence_id="sequence_178" pvalue="6.67e-01" num_sites="0"></scanned_sites>
<scanned_sites sequence_id="sequence_179" pvalue="9.97e-01" num_sites="1"><scanned_site motif_id="motif_1" strand="minus" position="44" pvalue="4.98e-05"/>
</scanned_sites>
<scanned_sites sequence_id="sequence_180" pvalue="1.00e+00" num_sites="0"></scanned_sites>
<scanned_sites sequence_id="sequence_181" pvalue="1.00e+00" num_sites="0"></scanned_sites>
<scanned_sites sequence_id="sequence_182" pvalue="5.46e-02" num_sites="4"><scanned_site motif_id="motif_1" strand="minus" position="57" pvalue="1.58e-10"/>
<scanned_site motif_id="motif_1" strand="minus" position="114" pvalue="5.04e-14"/>
<scanned_site motif_id="motif_27" strand="plus" position="205" pvalue="9.07e-05"/>
<scanned_site motif_id="motif_1" strand="plus" position="222" pvalue="5.72e-05"/>
</scanned_sites>
<scanned_sites sequence_id="sequence_183" pvalue="4.51e-03" num_sites="1"><scanned_site motif_id="motif_3" strand="minus" position="164" pvalue="2.34e-05"/>
</scanned_sites>
<scanned_sites sequence_id="sequence_184" pvalue="9.99e-01" num_sites="0"></scanned_sites>
<scanned_sites sequence_id="sequence_185" pvalue="1.00e+00" num_sites="0"></scanned_sites>
<scanned_sites sequence_id="sequence_186" pvalue="1.00e+00" num_sites="0"></scanned_sites>
<scanned_sites sequence_id="sequence_187" pvalue="9.89e-01" num_sites="0"></scanned_sites>
<scanned_sites sequence_id="sequence_188" pvalue="9.14e-01" num_sites="0"></scanned_sites>
<scanned_sites sequence_id="sequence_189" pvalue="1.00e+00" num_sites="0"></scanned_sites>
<scanned_sites sequence_id="sequence_190" pvalue="5.95e-01" num_sites="0"></scanned_sites>
<scanned_sites sequence_id="sequence_191" pvalue="1.00e+00" num_sites="1"><scanned_site motif_id="motif_27" strand="plus" position="12" pvalue="3.11e-06"/>
</scanned_sites>
<scanned_sites sequence_id="sequence_192" pvalue="1.00e+00" num_sites="0"></scanned_sites>
<scanned_sites sequence_id="sequence_193" pvalue="9.99e-01" num_sites="1"><scanned_site motif_id="motif_1" strand="plus" position="499" pvalue="1.07e-05"/>
</scanned_sites>
<scanned_sites sequence_id="sequence_194" pvalue="1.06e-01" num_sites="1"><scanned_site motif_id="motif_27" strand="plus" position="14" pvalue="3.11e-06"/>
</scanned_sites>
<scanned_sites sequence_id="sequence_195" pvalue="1.00e+00" num_sites="0"></scanned_sites>
<scanned_sites sequence_id="sequence_196" pvalue="1.71e-01" num_sites="5"><scanned_site motif_id="motif_1" strand="minus" position="31" pvalue="7.53e-10"/>
<scanned_site motif_id="motif_27" strand="plus" position="122" pvalue="3.11e-06"/>
<scanned_site motif_id="motif_1" strand="plus" position="139" pvalue="6.13e-05"/>
<scanned_site motif_id="motif_1" strand="minus" position="209" pvalue="8.47e-09"/>
<scanned_site motif_id="motif_1" strand="plus" position="275" pvalue="1.25e-05"/>
</scanned_sites>
<scanned_sites sequence_id="sequence_197" pvalue="9.99e-01" num_sites="1"><scanned_site motif_id="motif_1" strand="plus" position="201" pvalue="1.52e-06"/>
</scanned_sites>
<scanned_sites sequence_id="sequence_198" pvalue="2.96e-01" num_sites="3"><scanned_site motif_id="motif_27" strand="minus" position="196" pvalue="3.48e-05"/>
<scanned_site motif_id="motif_1" strand="minus" position="269" pvalue="2.98e-10"/>
<scanned_site motif_id="motif_1" strand="minus" position="326" pvalue="2.17e-13"/>
</scanned_sites>
<scanned_sites sequence_id="sequence_199" pvalue="1.00e+00" num_sites="0"></scanned_sites>
<scanned_sites sequence_id="sequence_200" pvalue="2.53e-02" num_sites="3"><scanned_site motif_id="motif_1" strand="minus" position="139" pvalue="9.91e-06"/>
<scanned_site motif_id="motif_1" strand="minus" position="196" pvalue="5.13e-11"/>
<scanned_site motif_id="motif_27" strand="plus" position="287" pvalue="9.07e-05"/>
</scanned_sites>
<scanned_sites sequence_id="sequence_201" pvalue="1.00e+00" num_sites="2"><scanned_site motif_id="motif_1" strand="minus" position="29" pvalue="2.82e-05"/>
<scanned_site motif_id="motif_1" strand="plus" position="174" pvalue="4.33e-05"/>
</scanned_sites>
<scanned_sites sequence_id="sequence_202" pvalue="1.00e+00" num_sites="2"><scanned_site motif_id="motif_30" strand="plus" position="297" pvalue="5.06e-05"/>
<scanned_site motif_id="motif_30" strand="plus" position="342" pvalue="5.06e-05"/>
</scanned_sites>
<scanned_sites sequence_id="sequence_203" pvalue="8.56e-01" num_sites="0"></scanned_sites>
<scanned_sites sequence_id="sequence_204" pvalue="9.87e-01" num_sites="1"><scanned_site motif_id="motif_30" strand="plus" position="38" pvalue="5.06e-05"/>
</scanned_sites>
<scanned_sites sequence_id="sequence_205" pvalue="6.57e-01" num_sites="4"><scanned_site motif_id="motif_1" strand="minus" position="67" pvalue="7.18e-09"/>
<scanned_site motif_id="motif_1" strand="minus" position="124" pvalue="1.14e-10"/>
<scanned_site motif_id="motif_27" strand="plus" position="215" pvalue="9.07e-05"/>
<scanned_site motif_id="motif_1" strand="plus" position="232" pvalue="5.28e-06"/>
</scanned_sites>
<scanned_sites sequence_id="sequence_206" pvalue="1.00e+00" num_sites="0"></scanned_sites>
<scanned_sites sequence_id="sequence_207" pvalue="1.00e+00" num_sites="0"></scanned_sites>
<scanned_sites sequence_id="sequence_208" pvalue="6.65e-01" num_sites="1"><scanned_site motif_id="motif_27" strand="plus" position="317" pvalue="3.48e-05"/>
</scanned_sites>
<scanned_sites sequence_id="sequence_209" pvalue="1.00e+00" num_sites="0"></scanned_sites>
<scanned_sites sequence_id="sequence_210" pvalue="7.23e-01" num_sites="0"></scanned_sites>
<scanned_sites sequence_id="sequence_211" pvalue="2.21e-06" num_sites="4"><scanned_site motif_id="motif_1" strand="minus" position="14" pvalue="3.86e-14"/>
<scanned_site motif_id="motif_27" strand="plus" position="105" pvalue="3.11e-06"/>
<scanned_site motif_id="motif_2" strand="minus" position="340" pvalue="2.34e-05"/>
<scanned_site motif_id="motif_27" strand="plus" position="439" pvalue="3.11e-06"/>
</scanned_sites>
<scanned_sites sequence_id="sequence_212" pvalue="1.00e+00" num_sites="0"></scanned_sites>
<scanned_sites sequence_id="sequence_213" pvalue="9.90e-01" num_sites="0"></scanned_sites>
<scanned_sites sequence_id="sequence_214" pvalue="7.90e-01" num_sites="0"></scanned_sites>
<scanned_sites sequence_id="sequence_215" pvalue="9.91e-01" num_sites="2"><scanned_site motif_id="motif_1" strand="plus" position="52" pvalue="3.09e-09"/>
<scanned_site motif_id="motif_1" strand="minus" position="284" pvalue="2.44e-05"/>
</scanned_sites>
<scanned_sites sequence_id="sequence_216" pvalue="8.08e-02" num_sites="2"><scanned_site motif_id="motif_2" strand="plus" position="22" pvalue="2.34e-05"/>
<scanned_site motif_id="motif_2" strand="plus" position="201" pvalue="2.34e-05"/>
</scanned_sites>
<scanned_sites sequence_id="sequence_217" pvalue="7.00e-01" num_sites="0"></scanned_sites>
<scanned_sites sequence_id="sequence_218" pvalue="9.34e-01" num_sites="1"><scanned_site motif_id="motif_1" strand="plus" position="193" pvalue="6.13e-05"/>
</scanned_sites>
<scanned_sites sequence_id="sequence_219" pvalue="1.00e+00" num_sites="0"></scanned_sites>
<scanned_sites sequence_id="sequence_220" pvalue="1.00e+00" num_sites="0"></scanned_sites>
<scanned_sites sequence_id="sequence_221" pvalue="9.95e-01" num_sites="0"></scanned_sites>
<scanned_sites sequence_id="sequence_222" pvalue="4.72e-01" num_sites="2"><scanned_site motif_id="motif_2" strand="minus" position="108" pvalue="2.34e-05"/>
<scanned_site motif_id="motif_2" strand="minus" position="265" pvalue="2.34e-05"/>
</scanned_sites>
<scanned_sites sequence_id="sequence_223" pvalue="1.72e-01" num_sites="2"><scanned_site motif_id="motif_27" strand="minus" position="535" pvalue="9.07e-05"/>
<scanned_site motif_id="motif_1" strand="plus" position="588" pvalue="2.32e-10"/>
</scanned_sites>
<scanned_sites sequence_id="sequence_224" pvalue="9.99e-01" num_sites="1"><scanned_site motif_id="motif_30" strand="plus" position="116" pvalue="5.06e-05"/>
</scanned_sites>
<scanned_sites sequence_id="sequence_225" pvalue="9.97e-01" num_sites="0"></scanned_sites>
<scanned_sites sequence_id="sequence_226" pvalue="9.34e-02" num_sites="3"><scanned_site motif_id="motif_27" strand="minus" position="41" pvalue="3.11e-06"/>
<scanned_site motif_id="motif_1" strand="plus" position="94" pvalue="1.55e-13"/>
<scanned_site motif_id="motif_1" strand="plus" position="151" pvalue="3.19e-12"/>
</scanned_sites>
<scanned_sites sequence_id="sequence_227" pvalue="3.03e-01" num_sites="3"><scanned_site motif_id="motif_1" strand="minus" position="55" pvalue="1.28e-11"/>
<scanned_site motif_id="motif_1" strand="minus" position="112" pvalue="2.96e-12"/>
<scanned_site motif_id="motif_27" strand="plus" position="203" pvalue="3.11e-06"/>
</scanned_sites>
<scanned_sites sequence_id="sequence_228" pvalue="1.00e+00" num_sites="0"></scanned_sites>
<scanned_sites sequence_id="sequence_229" pvalue="9.68e-01" num_sites="0"></scanned_sites>
<scanned_sites sequence_id="sequence_230" pvalue="8.90e-01" num_sites="0"></scanned_sites>
<scanned_sites sequence_id="sequence_231" pvalue="8.68e-01" num_sites="0"></scanned_sites>
<scanned_sites sequence_id="sequence_232" pvalue="2.53e-02" num_sites="3"><scanned_site motif_id="motif_1" strand="minus" position="111" pvalue="5.38e-12"/>
<scanned_site motif_id="motif_1" strand="minus" position="168" pvalue="3.86e-13"/>
<scanned_site motif_id="motif_27" strand="plus" position="259" pvalue="3.11e-06"/>
</scanned_sites>
<scanned_sites sequence_id="sequence_233" pvalue="1.00e+00" num_sites="0"></scanned_sites>
<scanned_sites sequence_id="sequence_234" pvalue="9.85e-01" num_sites="0"></scanned_sites>
<scanned_sites sequence_id="sequence_235" pvalue="4.90e-01" num_sites="1"><scanned_site motif_id="motif_2" strand="plus" position="309" pvalue="2.34e-05"/>
</scanned_sites>
<scanned_sites sequence_id="sequence_236" pvalue="9.89e-01" num_sites="1"><scanned_site motif_id="motif_1" strand="minus" position="253" pvalue="7.79e-05"/>
</scanned_sites>
<scanned_sites sequence_id="sequence_237" pvalue="2.78e-02" num_sites="4"><scanned_site motif_id="motif_1" strand="plus" position="53" pvalue="8.91e-05"/>
<scanned_site motif_id="motif_27" strand="minus" position="109" pvalue="3.11e-06"/>
<scanned_site motif_id="motif_1" strand="plus" position="162" pvalue="3.86e-13"/>
<scanned_site motif_id="motif_1" strand="plus" position="219" pvalue="7.96e-13"/>
</scanned_sites>
<scanned_sites sequence_id="sequence_238" pvalue="1.00e+00" num_sites="0"></scanned_sites>
<scanned_sites sequence_id="sequence_239" pvalue="9.91e-01" num_sites="1"><scanned_site motif_id="motif_27" strand="plus" position="333" pvalue="3.48e-05"/>
</scanned_sites>
<scanned_sites sequence_id="sequence_240" pvalue="1.64e-01" num_sites="1"><scanned_site motif_id="motif_3" strand="plus" position="110" pvalue="2.34e-05"/>
</scanned_sites>
<scanned_sites sequence_id="sequence_241" pvalue="7.36e-01" num_sites="0"></scanned_sites>
<scanned_sites sequence_id="sequence_242" pvalue="6.42e-02" num_sites="3"><scanned_site motif_id="motif_27" strand="minus" position="92" pvalue="9.07e-05"/>
<scanned_site motif_id="motif_1" strand="plus" position="145" pvalue="3.44e-12"/>
<scanned_site motif_id="motif_1" strand="plus" position="202" pvalue="2.76e-09"/>
</scanned_sites>
<scanned_sites sequence_id="sequence_243" pvalue="4.17e-01" num_sites="1"><scanned_site motif_id="motif_3" strand="minus" position="197" pvalue="4.68e-05"/>
</scanned_sites>
<scanned_sites sequence_id="sequence_244" pvalue="6.35e-01" num_sites="1"><scanned_site motif_id="motif_27" strand="minus" position="258" pvalue="3.48e-05"/>
</scanned_sites>
<scanned_sites sequence_id="sequence_245" pvalue="4.98e-01" num_sites="2"><scanned_site motif_id="motif_1" strand="minus" position="138" pvalue="2.11e-08"/>
<scanned_site motif_id="motif_1" strand="minus" position="195" pvalue="5.90e-10"/>
</scanned_sites>
<scanned_sites sequence_id="sequence_246" pvalue="1.00e+00" num_sites="2"><scanned_site motif_id="motif_30" strand="plus" position="269" pvalue="5.06e-05"/>
<scanned_site motif_id="motif_30" strand="plus" position="468" pvalue="5.06e-05"/>
</scanned_sites>
<scanned_sites sequence_id="sequence_247" pvalue="1.00e+00" num_sites="1"><scanned_site motif_id="motif_1" strand="minus" position="290" pvalue="9.53e-06"/>
</scanned_sites>
<scanned_sites sequence_id="sequence_248" pvalue="3.99e-01" num_sites="3"><scanned_site motif_id="motif_1" strand="minus" position="32" pvalue="1.68e-10"/>
<scanned_site motif_id="motif_1" strand="minus" position="89" pvalue="2.75e-12"/>
<scanned_site motif_id="motif_27" strand="plus" position="180" pvalue="9.07e-05"/>
</scanned_sites>
<scanned_sites sequence_id="sequence_249" pvalue="6.00e-01" num_sites="3"><scanned_site motif_id="motif_1" strand="minus" position="54" pvalue="2.93e-05"/>
<scanned_site motif_id="motif_1" strand="minus" position="111" pvalue="6.79e-13"/>
<scanned_site motif_id="motif_27" strand="plus" position="202" pvalue="9.07e-05"/>
</scanned_sites>
<scanned_sites sequence_id="sequence_250" pvalue="1.47e-01" num_sites="2"><scanned_site motif_id="motif_2" strand="plus" position="14" pvalue="2.34e-05"/>
<scanned_site motif_id="motif_2" strand="plus" position="106" pvalue="2.34e-05"/>
</scanned_sites>
<scanned_sites sequence_id="sequence_251" pvalue="7.43e-02" num_sites="1"><scanned_site motif_id="motif_3" strand="minus" position="139" pvalue="2.34e-05"/>
</scanned_sites>
<scanned_sites sequence_id="sequence_252" pvalue="8.69e-01" num_sites="0"></scanned_sites>
<scanned_sites sequence_id="sequence_253" pvalue="2.55e-01" num_sites="1"><scanned_site motif_id="motif_2" strand="minus" position="309" pvalue="2.34e-05"/>
</scanned_sites>
<scanned_sites sequence_id="sequence_254" pvalue="8.26e-01" num_sites="0"></scanned_sites>
<scanned_sites sequence_id="sequence_255" pvalue="1.00e+00" num_sites="1"><scanned_site motif_id="motif_1" strand="plus" position="58" pvalue="6.35e-05"/>
</scanned_sites>
<scanned_sites sequence_id="sequence_256" pvalue="9.01e-01" num_sites="0"></scanned_sites>
<scanned_sites sequence_id="sequence_257" pvalue="1.00e+00" num_sites="0"></scanned_sites>
<scanned_sites sequence_id="sequence_258" pvalue="3.93e-01" num_sites="1"><scanned_site motif_id="motif_2" strand="plus" position="158" pvalue="2.34e-05"/>
</scanned_sites>
<scanned_sites sequence_id="sequence_259" pvalue="7.51e-01" num_sites="0"></scanned_sites>
<scanned_sites sequence_id="sequence_260" pvalue="2.05e-02" num_sites="3"><scanned_site motif_id="motif_27" strand="minus" position="324" pvalue="3.11e-06"/>
<scanned_site motif_id="motif_1" strand="plus" position="376" pvalue="5.38e-12"/>
<scanned_site motif_id="motif_1" strand="plus" position="433" pvalue="1.18e-07"/>
</scanned_sites>
<scanned_sites sequence_id="sequence_261" pvalue="1.00e+00" num_sites="0"></scanned_sites>
<scanned_sites sequence_id="sequence_262" pvalue="5.81e-01" num_sites="1"><scanned_site motif_id="motif_2" strand="plus" position="14" pvalue="2.34e-05"/>
</scanned_sites>
<scanned_sites sequence_id="sequence_263" pvalue="9.89e-01" num_sites="1"><scanned_site motif_id="motif_27" strand="minus" position="52" pvalue="9.07e-05"/>
</scanned_sites>
<scanned_sites sequence_id="sequence_264" pvalue="1.00e+00" num_sites="0"></scanned_sites>
<scanned_sites sequence_id="sequence_265" pvalue="5.95e-01" num_sites="1"><scanned_site motif_id="motif_27" strand="minus" position="176" pvalue="9.07e-05"/>
</scanned_sites>
<scanned_sites sequence_id="sequence_266" pvalue="9.09e-01" num_sites="1"><scanned_site motif_id="motif_27" strand="minus" position="22" pvalue="3.48e-05"/>
</scanned_sites>
<scanned_sites sequence_id="sequence_267" pvalue="1.00e+00" num_sites="0"></scanned_sites>
<scanned_sites sequence_id="sequence_268" pvalue="1.00e+00" num_sites="0"></scanned_sites>
<scanned_sites sequence_id="sequence_269" pvalue="9.02e-01" num_sites="0"></scanned_sites>
<scanned_sites sequence_id="sequence_270" pvalue="9.67e-01" num_sites="1"><scanned_site motif_id="motif_1" strand="minus" position="84" pvalue="9.21e-05"/>
</scanned_sites>
<scanned_sites sequence_id="sequence_271" pvalue="8.54e-01" num_sites="0"></scanned_sites>
<scanned_sites sequence_id="sequence_272" pvalue="1.95e-01" num_sites="1"><scanned_site motif_id="motif_27" strand="minus" position="129" pvalue="9.07e-05"/>
</scanned_sites>
<scanned_sites sequence_id="sequence_273" pvalue="8.36e-01" num_sites="0"></scanned_sites>
<scanned_sites sequence_id="sequence_274" pvalue="4.31e-01" num_sites="0"></scanned_sites>
<scanned_sites sequence_id="sequence_275" pvalue="6.29e-03" num_sites="1"><scanned_site motif_id="motif_2" strand="plus" position="101" pvalue="2.34e-05"/>
</scanned_sites>
<scanned_sites sequence_id="sequence_276" pvalue="9.85e-01" num_sites="0"></scanned_sites>
<scanned_sites sequence_id="sequence_277" pvalue="9.91e-01" num_sites="1"><scanned_site motif_id="motif_1" strand="minus" position="257" pvalue="7.53e-05"/>
</scanned_sites>
<scanned_sites sequence_id="sequence_278" pvalue="1.00e+00" num_sites="0"></scanned_sites>
<scanned_sites sequence_id="sequence_279" pvalue="1.00e+00" num_sites="0"></scanned_sites>
<scanned_sites sequence_id="sequence_280" pvalue="9.73e-01" num_sites="0"></scanned_sites>
<scanned_sites sequence_id="sequence_281" pvalue="1.00e+00" num_sites="1"><scanned_site motif_id="motif_1" strand="minus" position="266" pvalue="4.98e-05"/>
</scanned_sites>
<scanned_sites sequence_id="sequence_282" pvalue="1.06e-01" num_sites="4"><scanned_site motif_id="motif_1" strand="plus" position="246" pvalue="6.70e-12"/>
<scanned_site motif_id="motif_1" strand="plus" position="300" pvalue="2.75e-06"/>
<scanned_site motif_id="motif_2" strand="plus" position="627" pvalue="2.34e-05"/>
<scanned_site motif_id="motif_2" strand="plus" position="637" pvalue="2.34e-05"/>
</scanned_sites>
<scanned_sites sequence_id="sequence_283" pvalue="9.99e-01" num_sites="1"><scanned_site motif_id="motif_30" strand="minus" position="252" pvalue="5.06e-05"/>
</scanned_sites>
<scanned_sites sequence_id="sequence_284" pvalue="1.00e+00" num_sites="0"></scanned_sites>
<scanned_sites sequence_id="sequence_285" pvalue="1.00e+00" num_sites="2"><scanned_site motif_id="motif_1" strand="plus" position="137" pvalue="1.51e-05"/>
<scanned_site motif_id="motif_1" strand="minus" position="449" pvalue="6.80e-05"/>
</scanned_sites>
<scanned_sites sequence_id="sequence_286" pvalue="9.58e-01" num_sites="0"></scanned_sites>
<scanned_sites sequence_id="sequence_287" pvalue="1.00e+00" num_sites="2"><scanned_site motif_id="motif_1" strand="minus" position="354" pvalue="8.61e-05"/>
<scanned_site motif_id="motif_1" strand="plus" position="463" pvalue="4.65e-05"/>
</scanned_sites>
<scanned_sites sequence_id="sequence_288" pvalue="1.00e+00" num_sites="0"></scanned_sites>
<scanned_sites sequence_id="sequence_289" pvalue="9.79e-01" num_sites="0"></scanned_sites>
<scanned_sites sequence_id="sequence_290" pvalue="1.00e+00" num_sites="0"></scanned_sites>
<scanned_sites sequence_id="sequence_291" pvalue="9.60e-01" num_sites="1"><scanned_site motif_id="motif_3" strand="plus" position="261" pvalue="4.68e-05"/>
</scanned_sites>
<scanned_sites sequence_id="sequence_292" pvalue="9.19e-01" num_sites="0"></scanned_sites>
<scanned_sites sequence_id="sequence_293" pvalue="9.76e-01" num_sites="0"></scanned_sites>
<scanned_sites sequence_id="sequence_294" pvalue="4.62e-01" num_sites="3"><scanned_site motif_id="motif_1" strand="minus" position="50" pvalue="2.55e-12"/>
<scanned_site motif_id="motif_27" strand="plus" position="141" pvalue="3.11e-06"/>
<scanned_site motif_id="motif_1" strand="plus" position="157" pvalue="1.46e-06"/>
</scanned_sites>
<scanned_sites sequence_id="sequence_295" pvalue="6.52e-01" num_sites="0"></scanned_sites>
<scanned_sites sequence_id="sequence_296" pvalue="1.41e-01" num_sites="4"><scanned_site motif_id="motif_1" strand="minus" position="28" pvalue="3.50e-05"/>
<scanned_site motif_id="motif_1" strand="minus" position="75" pvalue="2.42e-11"/>
<scanned_site motif_id="motif_1" strand="minus" position="132" pvalue="8.00e-10"/>
<scanned_site motif_id="motif_27" strand="plus" position="223" pvalue="3.11e-06"/>
</scanned_sites>
<scanned_sites sequence_id="sequence_297" pvalue="1.00e+00" num_sites="0"></scanned_sites>
<scanned_sites sequence_id="sequence_298" pvalue="8.47e-01" num_sites="3"><scanned_site motif_id="motif_1" strand="minus" position="126" pvalue="7.79e-05"/>
<scanned_site motif_id="motif_1" strand="plus" position="235" pvalue="4.19e-11"/>
<scanned_site motif_id="motif_1" strand="plus" position="292" pvalue="8.79e-08"/>
</scanned_sites>
<scanned_sites sequence_id="sequence_299" pvalue="9.90e-01" num_sites="1"><scanned_site motif_id="motif_3" strand="plus" position="136" pvalue="2.34e-05"/>
</scanned_sites>
<scanned_sites sequence_id="sequence_300" pvalue="1.00e+00" num_sites="0"></scanned_sites>
<scanned_sites sequence_id="sequence_301" pvalue="9.96e-01" num_sites="0"></scanned_sites>
<scanned_sites sequence_id="sequence_302" pvalue="1.00e+00" num_sites="0"></scanned_sites>
<scanned_sites sequence_id="sequence_303" pvalue="1.00e+00" num_sites="2"><scanned_site motif_id="motif_1" strand="plus" position="170" pvalue="9.85e-05"/>
<scanned_site motif_id="motif_1" strand="minus" position="233" pvalue="8.61e-05"/>
</scanned_sites>
<scanned_sites sequence_id="sequence_304" pvalue="9.99e-01" num_sites="0"></scanned_sites>
<scanned_sites sequence_id="sequence_305" pvalue="1.00e+00" num_sites="0"></scanned_sites>
<scanned_sites sequence_id="sequence_306" pvalue="9.58e-01" num_sites="0"></scanned_sites>
<scanned_sites sequence_id="sequence_307" pvalue="1.18e-01" num_sites="1"><scanned_site motif_id="motif_1" strand="minus" position="209" pvalue="1.99e-13"/>
</scanned_sites>
<scanned_sites sequence_id="sequence_308" pvalue="9.64e-01" num_sites="0"></scanned_sites>
<scanned_sites sequence_id="sequence_309" pvalue="8.31e-01" num_sites="1"><scanned_site motif_id="motif_30" strand="plus" position="178" pvalue="5.06e-05"/>
</scanned_sites>
<scanned_sites sequence_id="sequence_310" pvalue="1.00e+00" num_sites="0"></scanned_sites>
<scanned_sites sequence_id="sequence_311" pvalue="9.96e-01" num_sites="0"></scanned_sites>
<scanned_sites sequence_id="sequence_312" pvalue="9.76e-01" num_sites="1"><scanned_site motif_id="motif_27" strand="minus" position="229" pvalue="9.07e-05"/>
</scanned_sites>
<scanned_sites sequence_id="sequence_313" pvalue="9.99e-01" num_sites="0"></scanned_sites>
<scanned_sites sequence_id="sequence_314" pvalue="1.00e+00" num_sites="1"><scanned_site motif_id="motif_1" strand="plus" position="208" pvalue="1.45e-05"/>
</scanned_sites>
<scanned_sites sequence_id="sequence_315" pvalue="9.98e-01" num_sites="0"></scanned_sites>
<scanned_sites sequence_id="sequence_316" pvalue="3.53e-01" num_sites="2"><scanned_site motif_id="motif_1" strand="minus" position="21" pvalue="4.35e-09"/>
<scanned_site motif_id="motif_1" strand="minus" position="78" pvalue="1.61e-12"/>
</scanned_sites>
<scanned_sites sequence_id="sequence_317" pvalue="3.27e-02" num_sites="3"><scanned_site motif_id="motif_1" strand="minus" position="180" pvalue="5.87e-11"/>
<scanned_site motif_id="motif_1" strand="minus" position="237" pvalue="1.54e-08"/>
<scanned_site motif_id="motif_1" strand="plus" position="362" pvalue="8.91e-05"/>
</scanned_sites>
<scanned_sites sequence_id="sequence_318" pvalue="9.90e-01" num_sites="1"><scanned_site motif_id="motif_1" strand="plus" position="103" pvalue="3.14e-05"/>
</scanned_sites>
<scanned_sites sequence_id="sequence_319" pvalue="9.88e-01" num_sites="1"><scanned_site motif_id="motif_1" strand="minus" position="96" pvalue="8.33e-05"/>
</scanned_sites>
<scanned_sites sequence_id="sequence_320" pvalue="1.00e+00" num_sites="3"><scanned_site motif_id="motif_1" strand="plus" position="52" pvalue="2.92e-07"/>
<scanned_site motif_id="motif_1" strand="minus" position="173" pvalue="5.16e-05"/>
<scanned_site motif_id="motif_27" strand="minus" position="228" pvalue="9.07e-05"/>
</scanned_sites>
<scanned_sites sequence_id="sequence_321" pvalue="1.00e+00" num_sites="0"></scanned_sites>
<scanned_sites sequence_id="sequence_322" pvalue="5.91e-01" num_sites="3"><scanned_site motif_id="motif_3" strand="minus" position="173" pvalue="2.34e-05"/>
<scanned_site motif_id="motif_3" strand="plus" position="229" pvalue="2.34e-05"/>
<scanned_site motif_id="motif_3" strand="plus" position="248" pvalue="2.34e-05"/>
</scanned_sites>
<scanned_sites sequence_id="sequence_323" pvalue="7.72e-01" num_sites="3"><scanned_site motif_id="motif_1" strand="plus" position="16" pvalue="5.16e-05"/>
<scanned_site motif_id="motif_1" strand="minus" position="130" pvalue="3.18e-10"/>
<scanned_site motif_id="motif_1" strand="minus" position="187" pvalue="1.58e-10"/>
</scanned_sites>
<scanned_sites sequence_id="sequence_324" pvalue="1.57e-01" num_sites="2"><scanned_site motif_id="motif_30" strand="plus" position="30" pvalue="5.06e-05"/>
<scanned_site motif_id="motif_3" strand="minus" position="137" pvalue="4.68e-05"/>
</scanned_sites>
<scanned_sites sequence_id="sequence_325" pvalue="9.99e-01" num_sites="0"></scanned_sites>
<scanned_sites sequence_id="sequence_326" pvalue="1.00e+00" num_sites="0"></scanned_sites>
<scanned_sites sequence_id="sequence_327" pvalue="9.98e-01" num_sites="0"></scanned_sites>
<scanned_sites sequence_id="sequence_328" pvalue="9.97e-01" num_sites="0"></scanned_sites>
<scanned_sites sequence_id="sequence_329" pvalue="9.92e-01" num_sites="0"></scanned_sites>
<scanned_sites sequence_id="sequence_330" pvalue="1.00e+00" num_sites="0"></scanned_sites>
<scanned_sites sequence_id="sequence_331" pvalue="6.66e-01" num_sites="0"></scanned_sites>
<scanned_sites sequence_id="sequence_332" pvalue="1.00e+00" num_sites="1"><scanned_site motif_id="motif_27" strand="plus" position="178" pvalue="9.07e-05"/>
</scanned_sites>
<scanned_sites sequence_id="sequence_333" pvalue="7.52e-02" num_sites="3"><scanned_site motif_id="motif_1" strand="minus" position="97" pvalue="4.11e-09"/>
<scanned_site motif_id="motif_1" strand="minus" position="154" pvalue="2.25e-11"/>
<scanned_site motif_id="motif_27" strand="plus" position="245" pvalue="3.11e-06"/>
</scanned_sites>
<scanned_sites sequence_id="sequence_334" pvalue="9.88e-01" num_sites="0"></scanned_sites>
<scanned_sites sequence_id="sequence_335" pvalue="9.84e-01" num_sites="0"></scanned_sites>
<scanned_sites sequence_id="sequence_336" pvalue="5.59e-01" num_sites="2"><scanned_site motif_id="motif_27" strand="minus" position="179" pvalue="3.11e-06"/>
<scanned_site motif_id="motif_1" strand="plus" position="232" pvalue="1.00e-10"/>
</scanned_sites>
<scanned_sites sequence_id="sequence_337" pvalue="9.76e-01" num_sites="1"><scanned_site motif_id="motif_1" strand="plus" position="60" pvalue="2.23e-06"/>
</scanned_sites>
<scanned_sites sequence_id="sequence_338" pvalue="9.98e-01" num_sites="1"><scanned_site motif_id="motif_1" strand="plus" position="363" pvalue="2.35e-05"/>
</scanned_sites>
<scanned_sites sequence_id="sequence_339" pvalue="9.98e-01" num_sites="1"><scanned_site motif_id="motif_1" strand="plus" position="432" pvalue="7.79e-05"/>
</scanned_sites>
<scanned_sites sequence_id="sequence_340" pvalue="4.73e-02" num_sites="1"><scanned_site motif_id="motif_2" strand="plus" position="38" pvalue="2.34e-05"/>
</scanned_sites>
<scanned_sites sequence_id="sequence_341" pvalue="9.88e-01" num_sites="0"></scanned_sites>
<scanned_sites sequence_id="sequence_342" pvalue="1.03e-01" num_sites="0"></scanned_sites>
<scanned_sites sequence_id="sequence_343" pvalue="5.86e-01" num_sites="3"><scanned_site motif_id="motif_27" strand="minus" position="56" pvalue="9.07e-05"/>
<scanned_site motif_id="motif_1" strand="plus" position="110" pvalue="1.16e-05"/>
<scanned_site motif_id="motif_1" strand="plus" position="167" pvalue="4.08e-10"/>
</scanned_sites>
<scanned_sites sequence_id="sequence_344" pvalue="1.00e+00" num_sites="0"></scanned_sites>
<scanned_sites sequence_id="sequence_345" pvalue="1.00e+00" num_sites="0"></scanned_sites>
<scanned_sites sequence_id="sequence_346" pvalue="9.99e-01" num_sites="0"></scanned_sites>
<scanned_sites sequence_id="sequence_347" pvalue="5.46e-01" num_sites="0"></scanned_sites>
<scanned_sites sequence_id="sequence_348" pvalue="3.73e-01" num_sites="2"><scanned_site motif_id="motif_1" strand="minus" position="5" pvalue="4.08e-10"/>
<scanned_site motif_id="motif_27" strand="plus" position="96" pvalue="9.07e-05"/>
</scanned_sites>
<scanned_sites sequence_id="sequence_349" pvalue="1.00e+00" num_sites="0"></scanned_sites>
<scanned_sites sequence_id="sequence_350" pvalue="3.46e-01" num_sites="0"></scanned_sites>
<scanned_sites sequence_id="sequence_351" pvalue="9.24e-01" num_sites="0"></scanned_sites>
<scanned_sites sequence_id="sequence_352" pvalue="1.00e+00" num_sites="0"></scanned_sites>
<scanned_sites sequence_id="sequence_353" pvalue="1.00e+00" num_sites="0"></scanned_sites>
<scanned_sites sequence_id="sequence_354" pvalue="9.76e-01" num_sites="1"><scanned_site motif_id="motif_27" strand="minus" position="167" pvalue="3.48e-05"/>
</scanned_sites>
<scanned_sites sequence_id="sequence_355" pvalue="3.80e-01" num_sites="1"><scanned_site motif_id="motif_2" strand="plus" position="110" pvalue="2.34e-05"/>
</scanned_sites>
<scanned_sites sequence_id="sequence_356" pvalue="2.91e-01" num_sites="3"><scanned_site motif_id="motif_1" strand="minus" position="106" pvalue="8.00e-10"/>
<scanned_site motif_id="motif_1" strand="minus" position="163" pvalue="1.91e-10"/>
<scanned_site motif_id="motif_27" strand="plus" position="254" pvalue="3.11e-06"/>
</scanned_sites>
<scanned_sites sequence_id="sequence_357" pvalue="1.00e+00" num_sites="0"></scanned_sites>
<scanned_sites sequence_id="sequence_358" pvalue="9.16e-01" num_sites="0"></scanned_sites>
<scanned_sites sequence_id="sequence_359" pvalue="2.02e-01" num_sites="1"><scanned_site motif_id="motif_3" strand="minus" position="12" pvalue="2.34e-05"/>
</scanned_sites>
<scanned_sites sequence_id="sequence_360" pvalue="9.37e-01" num_sites="1"><scanned_site motif_id="motif_1" strand="minus" position="187" pvalue="6.13e-05"/>
</scanned_sites>
<scanned_sites sequence_id="sequence_361" pvalue="9.41e-01" num_sites="0"></scanned_sites>
<scanned_sites sequence_id="sequence_362" pvalue="2.74e-02" num_sites="2"><scanned_site motif_id="motif_3" strand="plus" position="84" pvalue="2.34e-05"/>
<scanned_site motif_id="motif_2" strand="plus" position="112" pvalue="2.34e-05"/>
</scanned_sites>
<scanned_sites sequence_id="sequence_363" pvalue="9.96e-01" num_sites="0"></scanned_sites>
<scanned_sites sequence_id="sequence_364" pvalue="1.00e+00" num_sites="0"></scanned_sites>
<scanned_sites sequence_id="sequence_365" pvalue="1.00e+00" num_sites="1"><scanned_site motif_id="motif_1" strand="plus" position="102" pvalue="6.71e-06"/>
</scanned_sites>
<scanned_sites sequence_id="sequence_366" pvalue="1.99e-01" num_sites="1"><scanned_site motif_id="motif_3" strand="minus" position="201" pvalue="4.68e-05"/>
</scanned_sites>
<scanned_sites sequence_id="sequence_367" pvalue="1.00e+00" num_sites="0"></scanned_sites>
<scanned_sites sequence_id="sequence_368" pvalue="1.62e-02" num_sites="3"><scanned_site motif_id="motif_2" strand="minus" position="115" pvalue="2.34e-05"/>
<scanned_site motif_id="motif_30" strand="minus" position="266" pvalue="5.06e-05"/>
<scanned_site motif_id="motif_3" strand="minus" position="322" pvalue="4.68e-05"/>
</scanned_sites>
<scanned_sites sequence_id="sequence_369" pvalue="6.74e-01" num_sites="2"><scanned_site motif_id="motif_27" strand="plus" position="67" pvalue="9.07e-05"/>
<scanned_site motif_id="motif_27" strand="plus" position="106" pvalue="9.07e-05"/>
</scanned_sites>
<scanned_sites sequence_id="sequence_370" pvalue="9.72e-01" num_sites="0"></scanned_sites>
<scanned_sites sequence_id="sequence_371" pvalue="9.67e-01" num_sites="0"></scanned_sites>
<scanned_sites sequence_id="sequence_372" pvalue="1.23e-01" num_sites="2"><scanned_site motif_id="motif_1" strand="plus" position="106" pvalue="6.27e-13"/>
<scanned_site motif_id="motif_1" strand="plus" position="163" pvalue="2.53e-07"/>
</scanned_sites>
<scanned_sites sequence_id="sequence_373" pvalue="8.22e-01" num_sites="0"></scanned_sites>
<scanned_sites sequence_id="sequence_374" pvalue="9.29e-01" num_sites="1"><scanned_site motif_id="motif_27" strand="minus" position="295" pvalue="9.07e-05"/>
</scanned_sites>
<scanned_sites sequence_id="sequence_375" pvalue="9.99e-01" num_sites="0"></scanned_sites>
<scanned_sites sequence_id="sequence_376" pvalue="1.00e+00" num_sites="0"></scanned_sites>
<scanned_sites sequence_id="sequence_377" pvalue="1.00e+00" num_sites="1"><scanned_site motif_id="motif_27" strand="minus" position="263" pvalue="3.11e-06"/>
</scanned_sites>
<scanned_sites sequence_id="sequence_378" pvalue="1.00e+00" num_sites="0"></scanned_sites>
<scanned_sites sequence_id="sequence_379" pvalue="9.01e-01" num_sites="2"><scanned_site motif_id="motif_1" strand="plus" position="90" pvalue="3.14e-05"/>
<scanned_site motif_id="motif_1" strand="plus" position="516" pvalue="5.16e-05"/>
</scanned_sites>
<scanned_sites sequence_id="sequence_380" pvalue="1.00e+00" num_sites="1"><scanned_site motif_id="motif_1" strand="minus" position="190" pvalue="8.91e-05"/>
</scanned_sites>
<scanned_sites sequence_id="sequence_381" pvalue="9.11e-01" num_sites="1"><scanned_site motif_id="motif_27" strand="plus" position="129" pvalue="3.48e-05"/>
</scanned_sites>
<scanned_sites sequence_id="sequence_382" pvalue="9.45e-01" num_sites="0"></scanned_sites>
<scanned_sites sequence_id="sequence_383" pvalue="9.99e-01" num_sites="0"></scanned_sites>
<scanned_sites sequence_id="sequence_384" pvalue="1.00e+00" num_sites="0"></scanned_sites>
<scanned_sites sequence_id="sequence_385" pvalue="9.93e-01" num_sites="0"></scanned_sites>
<scanned_sites sequence_id="sequence_386" pvalue="9.90e-01" num_sites="0"></scanned_sites>
<scanned_sites sequence_id="sequence_387" pvalue="1.72e-01" num_sites="2"><scanned_site motif_id="motif_27" strand="minus" position="30" pvalue="3.11e-06"/>
<scanned_site motif_id="motif_1" strand="plus" position="83" pvalue="6.27e-13"/>
</scanned_sites>
<scanned_sites sequence_id="sequence_388" pvalue="9.47e-01" num_sites="0"></scanned_sites>
<scanned_sites sequence_id="sequence_389" pvalue="9.17e-01" num_sites="0"></scanned_sites>
<scanned_sites sequence_id="sequence_390" pvalue="9.99e-01" num_sites="0"></scanned_sites>
<scanned_sites sequence_id="sequence_391" pvalue="5.45e-01" num_sites="1"><scanned_site motif_id="motif_1" strand="plus" position="258" pvalue="1.73e-06"/>
</scanned_sites>
<scanned_sites sequence_id="sequence_392" pvalue="8.00e-02" num_sites="2"><scanned_site motif_id="motif_1" strand="plus" position="536" pvalue="7.26e-06"/>
<scanned_site motif_id="motif_1" strand="plus" position="592" pvalue="3.04e-08"/>
</scanned_sites>
<scanned_sites sequence_id="sequence_393" pvalue="1.00e+00" num_sites="0"></scanned_sites>
<scanned_sites sequence_id="sequence_394" pvalue="1.00e+00" num_sites="0"></scanned_sites>
<scanned_sites sequence_id="sequence_395" pvalue="1.00e+00" num_sites="0"></scanned_sites>
<scanned_sites sequence_id="sequence_396" pvalue="1.28e-03" num_sites="3"><scanned_site motif_id="motif_2" strand="minus" position="55" pvalue="2.34e-05"/>
<scanned_site motif_id="motif_2" strand="plus" position="163" pvalue="2.34e-05"/>
<scanned_site motif_id="motif_2" strand="plus" position="284" pvalue="2.34e-05"/>
</scanned_sites>
<scanned_sites sequence_id="sequence_397" pvalue="9.90e-01" num_sites="1"><scanned_site motif_id="motif_1" strand="plus" position="37" pvalue="6.21e-08"/>
</scanned_sites>
<scanned_sites sequence_id="sequence_398" pvalue="9.60e-01" num_sites="0"></scanned_sites>
<scanned_sites sequence_id="sequence_399" pvalue="9.74e-01" num_sites="0"></scanned_sites>
<scanned_sites sequence_id="sequence_400" pvalue="1.00e+00" num_sites="0"></scanned_sites>
<scanned_sites sequence_id="sequence_401" pvalue="7.35e-01" num_sites="2"><scanned_site motif_id="motif_3" strand="plus" position="69" pvalue="4.68e-05"/>
<scanned_site motif_id="motif_3" strand="minus" position="102" pvalue="4.68e-05"/>
</scanned_sites>
<scanned_sites sequence_id="sequence_402" pvalue="1.00e+00" num_sites="0"></scanned_sites>
<scanned_sites sequence_id="sequence_403" pvalue="1.00e+00" num_sites="0"></scanned_sites>
<scanned_sites sequence_id="sequence_404" pvalue="6.43e-02" num_sites="4"><scanned_site motif_id="motif_27" strand="minus" position="307" pvalue="9.07e-05"/>
<scanned_site motif_id="motif_1" strand="plus" position="360" pvalue="1.71e-14"/>
<scanned_site motif_id="motif_1" strand="plus" position="417" pvalue="5.90e-10"/>
<scanned_site motif_id="motif_1" strand="plus" position="510" pvalue="3.26e-05"/>
</scanned_sites>
<scanned_sites sequence_id="sequence_405" pvalue="9.97e-01" num_sites="0"></scanned_sites>
<scanned_sites sequence_id="sequence_406" pvalue="1.00e+00" num_sites="1"><scanned_site motif_id="motif_27" strand="plus" position="226" pvalue="3.48e-05"/>
</scanned_sites>
<scanned_sites sequence_id="sequence_407" pvalue="9.99e-01" num_sites="0"></scanned_sites>
<scanned_sites sequence_id="sequence_408" pvalue="1.00e+00" num_sites="0"></scanned_sites>
<scanned_sites sequence_id="sequence_409" pvalue="8.83e-01" num_sites="0"></scanned_sites>
<scanned_sites sequence_id="sequence_410" pvalue="4.45e-01" num_sites="1"><scanned_site motif_id="motif_2" strand="minus" position="146" pvalue="2.34e-05"/>
</scanned_sites>
<scanned_sites sequence_id="sequence_411" pvalue="9.52e-01" num_sites="0"></scanned_sites>
<scanned_sites sequence_id="sequence_412" pvalue="9.92e-01" num_sites="1"><scanned_site motif_id="motif_27" strand="plus" position="71" pvalue="9.07e-05"/>
</scanned_sites>
<scanned_sites sequence_id="sequence_413" pvalue="2.15e-01" num_sites="7"><scanned_site motif_id="motif_1" strand="minus" position="143" pvalue="9.05e-07"/>
<scanned_site motif_id="motif_1" strand="minus" position="191" pvalue="2.60e-08"/>
<scanned_site motif_id="motif_27" strand="minus" position="321" pvalue="3.11e-06"/>
<scanned_site motif_id="motif_1" strand="plus" position="374" pvalue="7.18e-11"/>
<scanned_site motif_id="motif_1" strand="plus" position="431" pvalue="1.95e-09"/>
<scanned_site motif_id="motif_1" strand="minus" position="605" pvalue="5.22e-10"/>
<scanned_site motif_id="motif_1" strand="minus" position="662" pvalue="4.19e-13"/>
</scanned_sites>
<scanned_sites sequence_id="sequence_414" pvalue="5.76e-01" num_sites="1"><scanned_site motif_id="motif_3" strand="plus" position="218" pvalue="4.68e-05"/>
</scanned_sites>
<scanned_sites sequence_id="sequence_415" pvalue="9.67e-01" num_sites="0"></scanned_sites>
<scanned_sites sequence_id="sequence_416" pvalue="9.99e-01" num_sites="1"><scanned_site motif_id="motif_1" strand="plus" position="42" pvalue="2.78e-07"/>
</scanned_sites>
<scanned_sites sequence_id="sequence_417" pvalue="9.99e-01" num_sites="0"></scanned_sites>
<scanned_sites sequence_id="sequence_418" pvalue="1.00e+00" num_sites="2"><scanned_site motif_id="motif_1" strand="plus" position="107" pvalue="3.85e-07"/>
<scanned_site motif_id="motif_1" strand="minus" position="225" pvalue="7.03e-05"/>
</scanned_sites>
<scanned_sites sequence_id="sequence_419" pvalue="9.77e-01" num_sites="1"><scanned_site motif_id="motif_1" strand="plus" position="85" pvalue="3.26e-05"/>
</scanned_sites>
<scanned_sites sequence_id="sequence_420" pvalue="9.87e-01" num_sites="0"></scanned_sites>
<scanned_sites sequence_id="sequence_421" pvalue="9.99e-01" num_sites="1"><scanned_site motif_id="motif_3" strand="minus" position="7" pvalue="2.34e-05"/>
</scanned_sites>
<scanned_sites sequence_id="sequence_422" pvalue="9.93e-01" num_sites="0"></scanned_sites>
<scanned_sites sequence_id="sequence_423" pvalue="6.59e-01" num_sites="3"><scanned_site motif_id="motif_1" strand="minus" position="117" pvalue="2.42e-07"/>
<scanned_site motif_id="motif_1" strand="minus" position="174" pvalue="1.74e-12"/>
<scanned_site motif_id="motif_1" strand="plus" position="479" pvalue="4.98e-05"/>
</scanned_sites>
<scanned_sites sequence_id="sequence_424" pvalue="9.40e-01" num_sites="1"><scanned_site motif_id="motif_1" strand="minus" position="224" pvalue="7.28e-05"/>
</scanned_sites>
<scanned_sites sequence_id="sequence_425" pvalue="9.45e-01" num_sites="1"><scanned_site motif_id="motif_1" strand="plus" position="325" pvalue="5.34e-05"/>
</scanned_sites>
<scanned_sites sequence_id="sequence_426" pvalue="8.06e-01" num_sites="2"><scanned_site motif_id="motif_1" strand="minus" position="97" pvalue="1.64e-09"/>
<scanned_site motif_id="motif_1" strand="minus" position="154" pvalue="2.78e-11"/>
</scanned_sites>
<scanned_sites sequence_id="sequence_427" pvalue="5.47e-01" num_sites="1"><scanned_site motif_id="motif_2" strand="minus" position="124" pvalue="2.34e-05"/>
</scanned_sites>
<scanned_sites sequence_id="sequence_428" pvalue="9.83e-01" num_sites="2"><scanned_site motif_id="motif_1" strand="minus" position="147" pvalue="2.62e-05"/>
<scanned_site motif_id="motif_30" strand="minus" position="404" pvalue="5.06e-05"/>
</scanned_sites>
<scanned_sites sequence_id="sequence_429" pvalue="3.26e-01" num_sites="2"><scanned_site motif_id="motif_1" strand="minus" position="168" pvalue="2.46e-09"/>
<scanned_site motif_id="motif_1" strand="minus" position="225" pvalue="7.35e-13"/>
</scanned_sites>
<scanned_sites sequence_id="sequence_430" pvalue="4.71e-01" num_sites="1"><scanned_site motif_id="motif_3" strand="plus" position="73" pvalue="4.68e-05"/>
</scanned_sites>
<scanned_sites sequence_id="sequence_431" pvalue="1.00e+00" num_sites="1"><scanned_site motif_id="motif_1" strand="plus" position="247" pvalue="8.33e-05"/>
</scanned_sites>
<scanned_sites sequence_id="sequence_432" pvalue="8.59e-01" num_sites="2"><scanned_site motif_id="motif_27" strand="plus" position="9" pvalue="9.07e-05"/>
<scanned_site motif_id="motif_1" strand="plus" position="50" pvalue="8.33e-05"/>
</scanned_sites>
<scanned_sites sequence_id="sequence_433" pvalue="9.36e-01" num_sites="1"><scanned_site motif_id="motif_27" strand="minus" position="73" pvalue="9.07e-05"/>
</scanned_sites>
<scanned_sites sequence_id="sequence_434" pvalue="4.74e-01" num_sites="1"><scanned_site motif_id="motif_30" strand="plus" position="126" pvalue="5.06e-05"/>
</scanned_sites>
<scanned_sites sequence_id="sequence_435" pvalue="9.98e-01" num_sites="0"></scanned_sites>
<scanned_sites sequence_id="sequence_436" pvalue="9.32e-01" num_sites="0"></scanned_sites>
<scanned_sites sequence_id="sequence_437" pvalue="1.00e+00" num_sites="0"></scanned_sites>
<scanned_sites sequence_id="sequence_438" pvalue="1.00e+00" num_sites="0"></scanned_sites>
<scanned_sites sequence_id="sequence_439" pvalue="8.67e-01" num_sites="0"></scanned_sites>
<scanned_sites sequence_id="sequence_440" pvalue="4.10e-01" num_sites="1"><scanned_site motif_id="motif_30" strand="minus" position="206" pvalue="5.06e-05"/>
</scanned_sites>
<scanned_sites sequence_id="sequence_441" pvalue="9.94e-02" num_sites="4"><scanned_site motif_id="motif_27" strand="minus" position="8" pvalue="3.48e-05"/>
<scanned_site motif_id="motif_27" strand="minus" position="90" pvalue="3.11e-06"/>
<scanned_site motif_id="motif_1" strand="plus" position="143" pvalue="1.61e-12"/>
<scanned_site motif_id="motif_1" strand="plus" position="200" pvalue="2.22e-08"/>
</scanned_sites>
<scanned_sites sequence_id="sequence_442" pvalue="7.66e-02" num_sites="4"><scanned_site motif_id="motif_1" strand="plus" position="48" pvalue="5.90e-08"/>
<scanned_site motif_id="motif_1" strand="minus" position="163" pvalue="1.39e-10"/>
<scanned_site motif_id="motif_1" strand="minus" position="220" pvalue="1.38e-12"/>
<scanned_site motif_id="motif_27" strand="plus" position="311" pvalue="3.11e-06"/>
</scanned_sites>
<scanned_sites sequence_id="sequence_443" pvalue="1.24e-01" num_sites="1"><scanned_site motif_id="motif_2" strand="minus" position="104" pvalue="2.34e-05"/>
</scanned_sites>
<scanned_sites sequence_id="sequence_444" pvalue="1.00e+00" num_sites="0"></scanned_sites>
<scanned_sites sequence_id="sequence_445" pvalue="1.01e-01" num_sites="0"></scanned_sites>
<scanned_sites sequence_id="sequence_446" pvalue="1.19e-01" num_sites="1"><scanned_site motif_id="motif_3" strand="plus" position="167" pvalue="2.34e-05"/>
</scanned_sites>
<scanned_sites sequence_id="sequence_447" pvalue="1.52e-01" num_sites="3"><scanned_site motif_id="motif_1" strand="minus" position="163" pvalue="2.03e-05"/>
<scanned_site motif_id="motif_1" strand="minus" position="220" pvalue="1.00e-10"/>
<scanned_site motif_id="motif_27" strand="plus" position="311" pvalue="9.07e-05"/>
</scanned_sites>
<scanned_sites sequence_id="sequence_448" pvalue="1.00e+00" num_sites="0"></scanned_sites>
<scanned_sites sequence_id="sequence_449" pvalue="5.34e-01" num_sites="1"><scanned_site motif_id="motif_1" strand="plus" position="135" pvalue="6.13e-05"/>
</scanned_sites>
<scanned_sites sequence_id="sequence_450" pvalue="1.00e+00" num_sites="0"></scanned_sites>
<scanned_sites sequence_id="sequence_451" pvalue="1.00e+00" num_sites="0"></scanned_sites>
<scanned_sites sequence_id="sequence_452" pvalue="3.01e-01" num_sites="0"></scanned_sites>
<scanned_sites sequence_id="sequence_453" pvalue="9.98e-01" num_sites="0"></scanned_sites>
<scanned_sites sequence_id="sequence_454" pvalue="6.80e-01" num_sites="0"></scanned_sites>
<scanned_sites sequence_id="sequence_455" pvalue="5.78e-01" num_sites="2"><scanned_site motif_id="motif_1" strand="minus" position="246" pvalue="2.19e-05"/>
<scanned_site motif_id="motif_1" strand="minus" position="303" pvalue="2.98e-11"/>
</scanned_sites>
<scanned_sites sequence_id="sequence_456" pvalue="1.00e+00" num_sites="0"></scanned_sites>
<scanned_sites sequence_id="sequence_457" pvalue="9.46e-01" num_sites="1"><scanned_site motif_id="motif_27" strand="minus" position="118" pvalue="3.48e-05"/>
</scanned_sites>
<scanned_sites sequence_id="sequence_458" pvalue="9.99e-01" num_sites="1"><scanned_site motif_id="motif_1" strand="plus" position="203" pvalue="3.90e-05"/>
</scanned_sites>
<scanned_sites sequence_id="sequence_459" pvalue="6.72e-03" num_sites="2"><scanned_site motif_id="motif_27" strand="minus" position="268" pvalue="3.48e-05"/>
<scanned_site motif_id="motif_1" strand="minus" position="442" pvalue="1.19e-11"/>
</scanned_sites>
<scanned_sites sequence_id="sequence_460" pvalue="4.40e-01" num_sites="1"><scanned_site motif_id="motif_30" strand="minus" position="86" pvalue="5.06e-05"/>
</scanned_sites>
<scanned_sites sequence_id="sequence_461" pvalue="9.78e-01" num_sites="0"></scanned_sites>
<scanned_sites sequence_id="sequence_462" pvalue="1.00e+00" num_sites="0"></scanned_sites>
<scanned_sites sequence_id="sequence_463" pvalue="1.00e+00" num_sites="0"></scanned_sites>
<scanned_sites sequence_id="sequence_464" pvalue="4.75e-01" num_sites="1"><scanned_site motif_id="motif_2" strand="minus" position="35" pvalue="2.34e-05"/>
</scanned_sites>
<scanned_sites sequence_id="sequence_465" pvalue="1.00e+00" num_sites="0"></scanned_sites>
<scanned_sites sequence_id="sequence_466" pvalue="1.00e+00" num_sites="0"></scanned_sites>
<scanned_sites sequence_id="sequence_467" pvalue="6.65e-01" num_sites="1"><scanned_site motif_id="motif_1" strand="minus" position="26" pvalue="5.34e-05"/>
</scanned_sites>
<scanned_sites sequence_id="sequence_468" pvalue="3.43e-01" num_sites="0"></scanned_sites>
<scanned_sites sequence_id="sequence_469" pvalue="1.00e+00" num_sites="0"></scanned_sites>
<scanned_sites sequence_id="sequence_470" pvalue="1.00e+00" num_sites="2"><scanned_site motif_id="motif_1" strand="minus" position="93" pvalue="2.05e-06"/>
<scanned_site motif_id="motif_1" strand="plus" position="617" pvalue="7.53e-05"/>
</scanned_sites>
<scanned_sites sequence_id="sequence_471" pvalue="6.47e-02" num_sites="1"><scanned_site motif_id="motif_2" strand="minus" position="229" pvalue="2.34e-05"/>
</scanned_sites>
<scanned_sites sequence_id="sequence_472" pvalue="8.65e-01" num_sites="0"></scanned_sites>
<scanned_sites sequence_id="sequence_473" pvalue="7.40e-01" num_sites="2"><scanned_site motif_id="motif_1" strand="minus" position="130" pvalue="2.22e-08"/>
<scanned_site motif_id="motif_1" strand="minus" position="187" pvalue="1.00e-10"/>
</scanned_sites>
<scanned_sites sequence_id="sequence_474" pvalue="4.63e-01" num_sites="0"></scanned_sites>
<scanned_sites sequence_id="sequence_475" pvalue="1.82e-02" num_sites="3"><scanned_site motif_id="motif_1" strand="minus" position="74" pvalue="1.84e-09"/>
<scanned_site motif_id="motif_1" strand="minus" position="131" pvalue="6.01e-14"/>
<scanned_site motif_id="motif_27" strand="plus" position="222" pvalue="9.07e-05"/>
</scanned_sites>
<scanned_sites sequence_id="sequence_476" pvalue="1.00e+00" num_sites="0"></scanned_sites>
<scanned_sites sequence_id="sequence_477" pvalue="1.00e+00" num_sites="0"></scanned_sites>
<scanned_sites sequence_id="sequence_478" pvalue="1.00e+00" num_sites="0"></scanned_sites>
<scanned_sites sequence_id="sequence_479" pvalue="8.96e-01" num_sites="0"></scanned_sites>
<scanned_sites sequence_id="sequence_480" pvalue="1.00e+00" num_sites="0"></scanned_sites>
<scanned_sites sequence_id="sequence_481" pvalue="9.98e-01" num_sites="1"><scanned_site motif_id="motif_27" strand="minus" position="96" pvalue="9.07e-05"/>
</scanned_sites>
<scanned_sites sequence_id="sequence_482" pvalue="9.44e-01" num_sites="1"><scanned_site motif_id="motif_30" strand="plus" position="637" pvalue="5.06e-05"/>
</scanned_sites>
<scanned_sites sequence_id="sequence_483" pvalue="1.00e+00" num_sites="0"></scanned_sites>
<scanned_sites sequence_id="sequence_484" pvalue="9.85e-01" num_sites="0"></scanned_sites>
<scanned_sites sequence_id="sequence_485" pvalue="1.00e+00" num_sites="0"></scanned_sites>
<scanned_sites sequence_id="sequence_486" pvalue="9.99e-01" num_sites="0"></scanned_sites>
<scanned_sites sequence_id="sequence_487" pvalue="9.87e-02" num_sites="7"><scanned_site motif_id="motif_1" strand="minus" position="38" pvalue="1.07e-05"/>
<scanned_site motif_id="motif_1" strand="minus" position="85" pvalue="9.36e-11"/>
<scanned_site motif_id="motif_1" strand="minus" position="142" pvalue="8.96e-12"/>
<scanned_site motif_id="motif_27" strand="plus" position="233" pvalue="3.11e-06"/>
<scanned_site motif_id="motif_1" strand="minus" position="273" pvalue="1.20e-05"/>
<scanned_site motif_id="motif_1" strand="minus" position="320" pvalue="3.18e-10"/>
<scanned_site motif_id="motif_1" strand="minus" position="377" pvalue="1.61e-12"/>
</scanned_sites>
<scanned_sites sequence_id="sequence_488" pvalue="8.02e-01" num_sites="0"></scanned_sites>
<scanned_sites sequence_id="sequence_489" pvalue="1.00e+00" num_sites="0"></scanned_sites>
<scanned_sites sequence_id="sequence_490" pvalue="1.00e+00" num_sites="0"></scanned_sites>
<scanned_sites sequence_id="sequence_491" pvalue="1.00e+00" num_sites="1"><scanned_site motif_id="motif_1" strand="minus" position="214" pvalue="4.65e-05"/>
</scanned_sites>
<scanned_sites sequence_id="sequence_492" pvalue="3.00e-02" num_sites="2"><scanned_site motif_id="motif_30" strand="plus" position="56" pvalue="5.06e-05"/>
<scanned_site motif_id="motif_2" strand="plus" position="299" pvalue="2.34e-05"/>
</scanned_sites>
<scanned_sites sequence_id="sequence_493" pvalue="8.90e-01" num_sites="0"></scanned_sites>
<scanned_sites sequence_id="sequence_494" pvalue="5.36e-01" num_sites="0"></scanned_sites>
<scanned_sites sequence_id="sequence_495" pvalue="9.98e-01" num_sites="0"></scanned_sites>
<scanned_sites sequence_id="sequence_496" pvalue="1.00e+00" num_sites="0"></scanned_sites>
<scanned_sites sequence_id="sequence_497" pvalue="4.30e-01" num_sites="0"></scanned_sites>
<scanned_sites sequence_id="sequence_498" pvalue="9.98e-01" num_sites="0"></scanned_sites>
<scanned_sites sequence_id="sequence_499" pvalue="1.00e+00" num_sites="0"></scanned_sites>
<scanned_sites sequence_id="sequence_500" pvalue="1.42e-01" num_sites="0"></scanned_sites>
<scanned_sites sequence_id="sequence_501" pvalue="9.73e-02" num_sites="0"></scanned_sites>
<scanned_sites sequence_id="sequence_502" pvalue="1.00e+00" num_sites="0"></scanned_sites>
<scanned_sites sequence_id="sequence_503" pvalue="1.00e+00" num_sites="0"></scanned_sites>
<scanned_sites sequence_id="sequence_504" pvalue="7.94e-01" num_sites="0"></scanned_sites>
<scanned_sites sequence_id="sequence_505" pvalue="7.37e-01" num_sites="2"><scanned_site motif_id="motif_3" strand="minus" position="170" pvalue="4.68e-05"/>
<scanned_site motif_id="motif_1" strand="minus" position="222" pvalue="9.70e-08"/>
</scanned_sites>
<scanned_sites sequence_id="sequence_506" pvalue="2.24e-01" num_sites="1"><scanned_site motif_id="motif_2" strand="minus" position="30" pvalue="2.34e-05"/>
</scanned_sites>
<scanned_sites sequence_id="sequence_507" pvalue="9.96e-01" num_sites="0"></scanned_sites>
<scanned_sites sequence_id="sequence_508" pvalue="9.99e-01" num_sites="3"><scanned_site motif_id="motif_27" strand="minus" position="12" pvalue="9.07e-05"/>
<scanned_site motif_id="motif_1" strand="plus" position="66" pvalue="7.25e-07"/>
<scanned_site motif_id="motif_1" strand="minus" position="187" pvalue="2.33e-06"/>
</scanned_sites>
<scanned_sites sequence_id="sequence_509" pvalue="5.50e-01" num_sites="0"></scanned_sites>
<scanned_sites sequence_id="sequence_510" pvalue="6.38e-01" num_sites="1"><scanned_site motif_id="motif_30" strand="plus" position="86" pvalue="5.06e-05"/>
</scanned_sites>
<scanned_sites sequence_id="sequence_511" pvalue="1.00e+00" num_sites="0"></scanned_sites>
<scanned_sites sequence_id="sequence_512" pvalue="9.99e-01" num_sites="0"></scanned_sites>
<scanned_sites sequence_id="sequence_513" pvalue="2.09e-01" num_sites="1"><scanned_site motif_id="motif_3" strand="minus" position="127" pvalue="2.34e-05"/>
</scanned_sites>
<scanned_sites sequence_id="sequence_514" pvalue="2.05e-01" num_sites="2"><scanned_site motif_id="motif_1" strand="plus" position="214" pvalue="5.04e-14"/>
<scanned_site motif_id="motif_1" strand="plus" position="271" pvalue="6.72e-11"/>
</scanned_sites>
<scanned_sites sequence_id="sequence_515" pvalue="1.00e+00" num_sites="0"></scanned_sites>
<scanned_sites sequence_id="sequence_516" pvalue="9.99e-01" num_sites="0"></scanned_sites>
<scanned_sites sequence_id="sequence_517" pvalue="9.93e-01" num_sites="0"></scanned_sites>
<scanned_sites sequence_id="sequence_518" pvalue="9.88e-01" num_sites="0"></scanned_sites>
<scanned_sites sequence_id="sequence_519" pvalue="8.02e-01" num_sites="1"><scanned_site motif_id="motif_1" strand="minus" position="3" pvalue="2.23e-06"/>
</scanned_sites>
<scanned_sites sequence_id="sequence_520" pvalue="9.99e-01" num_sites="0"></scanned_sites>
<scanned_sites sequence_id="sequence_521" pvalue="1.00e+00" num_sites="0"></scanned_sites>
<scanned_sites sequence_id="sequence_522" pvalue="7.64e-02" num_sites="1"><scanned_site motif_id="motif_3" strand="plus" position="148" pvalue="2.34e-05"/>
</scanned_sites>
<scanned_sites sequence_id="sequence_523" pvalue="1.00e+00" num_sites="0"></scanned_sites>
<scanned_sites sequence_id="sequence_524" pvalue="3.34e-01" num_sites="0"></scanned_sites>
<scanned_sites sequence_id="sequence_525" pvalue="1.00e+00" num_sites="0"></scanned_sites>
<scanned_sites sequence_id="sequence_526" pvalue="9.97e-01" num_sites="0"></scanned_sites>
<scanned_sites sequence_id="sequence_527" pvalue="1.00e+00" num_sites="0"></scanned_sites>
<scanned_sites sequence_id="sequence_528" pvalue="9.87e-01" num_sites="0"></scanned_sites>
<scanned_sites sequence_id="sequence_529" pvalue="9.76e-01" num_sites="0"></scanned_sites>
<scanned_sites sequence_id="sequence_530" pvalue="1.00e+00" num_sites="0"></scanned_sites>
<scanned_sites sequence_id="sequence_531" pvalue="1.00e+00" num_sites="0"></scanned_sites>
<scanned_sites sequence_id="sequence_532" pvalue="9.78e-01" num_sites="0"></scanned_sites>
<scanned_sites sequence_id="sequence_533" pvalue="6.32e-01" num_sites="4"><scanned_site motif_id="motif_1" strand="minus" position="193" pvalue="1.24e-08"/>
<scanned_site motif_id="motif_1" strand="minus" position="250" pvalue="3.38e-10"/>
<scanned_site motif_id="motif_27" strand="plus" position="347" pvalue="9.07e-05"/>
<scanned_site motif_id="motif_1" strand="minus" position="356" pvalue="7.03e-05"/>
</scanned_sites>
<scanned_sites sequence_id="sequence_534" pvalue="1.00e+00" num_sites="0"></scanned_sites>
<scanned_sites sequence_id="sequence_535" pvalue="1.00e+00" num_sites="2"><scanned_site motif_id="motif_1" strand="minus" position="28" pvalue="7.53e-05"/>
<scanned_site motif_id="motif_1" strand="plus" position="119" pvalue="1.45e-05"/>
</scanned_sites>
<scanned_sites sequence_id="sequence_536" pvalue="4.71e-01" num_sites="0"></scanned_sites>
<scanned_sites sequence_id="sequence_537" pvalue="1.65e-01" num_sites="3"><scanned_site motif_id="motif_1" strand="plus" position="167" pvalue="3.26e-05"/>
<scanned_site motif_id="motif_1" strand="minus" position="544" pvalue="2.63e-10"/>
<scanned_site motif_id="motif_27" strand="plus" position="635" pvalue="3.11e-06"/>
</scanned_sites>
<scanned_sites sequence_id="sequence_538" pvalue="5.97e-02" num_sites="3"><scanned_site motif_id="motif_27" strand="minus" position="103" pvalue="9.07e-05"/>
<scanned_site motif_id="motif_3" strand="minus" position="159" pvalue="2.34e-05"/>
<scanned_site motif_id="motif_27" strand="plus" position="192" pvalue="3.48e-05"/>
</scanned_sites>
<scanned_sites sequence_id="sequence_539" pvalue="5.61e-01" num_sites="2"><scanned_site motif_id="motif_1" strand="plus" position="10" pvalue="2.78e-07"/>
<scanned_site motif_id="motif_1" strand="minus" position="110" pvalue="1.35e-05"/>
</scanned_sites>
<scanned_sites sequence_id="sequence_540" pvalue="1.00e+00" num_sites="1"><scanned_site motif_id="motif_30" strand="minus" position="175" pvalue="5.06e-05"/>
</scanned_sites>
<scanned_sites sequence_id="sequence_541" pvalue="2.74e-01" num_sites="1"><scanned_site motif_id="motif_27" strand="plus" position="24" pvalue="3.11e-06"/>
</scanned_sites>
<scanned_sites sequence_id="sequence_542" pvalue="9.93e-01" num_sites="0"></scanned_sites>
<scanned_sites sequence_id="sequence_543" pvalue="5.53e-01" num_sites="0"></scanned_sites>
<scanned_sites sequence_id="sequence_544" pvalue="9.32e-03" num_sites="2"><scanned_site motif_id="motif_1" strand="minus" position="386" pvalue="8.96e-12"/>
<scanned_site motif_id="motif_1" strand="minus" position="443" pvalue="1.02e-07"/>
</scanned_sites>
<scanned_sites sequence_id="sequence_545" pvalue="7.63e-01" num_sites="0"></scanned_sites>
<scanned_sites sequence_id="sequence_546" pvalue="1.00e+00" num_sites="0"></scanned_sites>
<scanned_sites sequence_id="sequence_547" pvalue="2.95e-03" num_sites="2"><scanned_site motif_id="motif_3" strand="plus" position="156" pvalue="4.68e-05"/>
<scanned_site motif_id="motif_1" strand="plus" position="423" pvalue="3.53e-14"/>
</scanned_sites>
<scanned_sites sequence_id="sequence_548" pvalue="8.53e-01" num_sites="2"><scanned_site motif_id="motif_1" strand="plus" position="315" pvalue="3.51e-07"/>
<scanned_site motif_id="motif_1" strand="plus" position="372" pvalue="1.50e-07"/>
</scanned_sites>
<scanned_sites sequence_id="sequence_549" pvalue="1.35e-02" num_sites="2"><scanned_site motif_id="motif_27" strand="minus" position="123" pvalue="3.11e-06"/>
<scanned_site motif_id="motif_1" strand="plus" position="176" pvalue="3.53e-14"/>
</scanned_sites>
<scanned_sites sequence_id="sequence_550" pvalue="6.39e-01" num_sites="3"><scanned_site motif_id="motif_1" strand="minus" position="24" pvalue="3.91e-11"/>
<scanned_site motif_id="motif_1" strand="minus" position="81" pvalue="4.80e-11"/>
<scanned_site motif_id="motif_27" strand="plus" position="172" pvalue="3.11e-06"/>
</scanned_sites>
<scanned_sites sequence_id="sequence_551" pvalue="8.26e-02" num_sites="2"><scanned_site motif_id="motif_2" strand="minus" position="236" pvalue="2.34e-05"/>
<scanned_site motif_id="motif_2" strand="minus" position="246" pvalue="2.34e-05"/>
</scanned_sites>
<scanned_sites sequence_id="sequence_552" pvalue="6.36e-01" num_sites="1"><scanned_site motif_id="motif_1" strand="minus" position="176" pvalue="1.82e-05"/>
</scanned_sites>
<scanned_sites sequence_id="sequence_553" pvalue="2.91e-03" num_sites="3"><scanned_site motif_id="motif_27" strand="minus" position="173" pvalue="3.48e-05"/>
<scanned_site motif_id="motif_1" strand="minus" position="214" pvalue="6.68e-16"/>
<scanned_site motif_id="motif_27" strand="plus" position="305" pvalue="3.11e-06"/>
</scanned_sites>
<scanned_sites sequence_id="sequence_554" pvalue="1.00e+00" num_sites="0"></scanned_sites>
<scanned_sites sequence_id="sequence_555" pvalue="1.00e+00" num_sites="0"></scanned_sites>
<scanned_sites sequence_id="sequence_556" pvalue="1.00e+00" num_sites="0"></scanned_sites>
<scanned_sites sequence_id="sequence_557" pvalue="7.73e-01" num_sites="1"><scanned_site motif_id="motif_1" strand="minus" position="20" pvalue="6.35e-05"/>
</scanned_sites>
<scanned_sites sequence_id="sequence_558" pvalue="1.00e+00" num_sites="0"></scanned_sites>
<scanned_sites sequence_id="sequence_559" pvalue="3.23e-01" num_sites="1"><scanned_site motif_id="motif_27" strand="plus" position="93" pvalue="3.48e-05"/>
</scanned_sites>
<scanned_sites sequence_id="sequence_560" pvalue="1.00e+00" num_sites="0"></scanned_sites>
<scanned_sites sequence_id="sequence_561" pvalue="9.84e-01" num_sites="0"></scanned_sites>
<scanned_sites sequence_id="sequence_562" pvalue="3.58e-01" num_sites="2"><scanned_site motif_id="motif_1" strand="plus" position="64" pvalue="7.53e-05"/>
<scanned_site motif_id="motif_30" strand="minus" position="514" pvalue="5.06e-05"/>
</scanned_sites>
<scanned_sites sequence_id="sequence_563" pvalue="1.00e+00" num_sites="0"></scanned_sites>
<scanned_sites sequence_id="sequence_564" pvalue="9.99e-01" num_sites="0"></scanned_sites>
<scanned_sites sequence_id="sequence_565" pvalue="9.97e-01" num_sites="0"></scanned_sites>
<scanned_sites sequence_id="sequence_566" pvalue="3.14e-02" num_sites="3"><scanned_site motif_id="motif_27" strand="minus" position="4" pvalue="3.11e-06"/>
<scanned_site motif_id="motif_1" strand="plus" position="57" pvalue="6.28e-11"/>
<scanned_site motif_id="motif_1" strand="plus" position="114" pvalue="1.84e-09"/>
</scanned_sites>
<scanned_sites sequence_id="sequence_567" pvalue="6.71e-01" num_sites="0"></scanned_sites>
<scanned_sites sequence_id="sequence_568" pvalue="4.23e-01" num_sites="0"></scanned_sites>
<scanned_sites sequence_id="sequence_569" pvalue="9.98e-01" num_sites="0"></scanned_sites>
<scanned_sites sequence_id="sequence_570" pvalue="3.15e-01" num_sites="1"><scanned_site motif_id="motif_1" strand="minus" position="290" pvalue="1.07e-07"/>
</scanned_sites>
<scanned_sites sequence_id="sequence_571" pvalue="9.99e-01" num_sites="1"><scanned_site motif_id="motif_1" strand="plus" position="136" pvalue="8.05e-05"/>
</scanned_sites>
<scanned_sites sequence_id="sequence_572" pvalue="9.93e-01" num_sites="1"><scanned_site motif_id="motif_30" strand="minus" position="119" pvalue="5.06e-05"/>
</scanned_sites>
<scanned_sites sequence_id="sequence_573" pvalue="9.95e-01" num_sites="0"></scanned_sites>
<scanned_sites sequence_id="sequence_574" pvalue="1.00e+00" num_sites="2"><scanned_site motif_id="motif_1" strand="plus" position="124" pvalue="4.49e-05"/>
<scanned_site motif_id="motif_1" strand="plus" position="305" pvalue="4.33e-05"/>
</scanned_sites>
<scanned_sites sequence_id="sequence_575" pvalue="9.86e-01" num_sites="0"></scanned_sites>
<scanned_sites sequence_id="sequence_576" pvalue="1.00e+00" num_sites="1"><scanned_site motif_id="motif_1" strand="plus" position="295" pvalue="4.98e-05"/>
</scanned_sites>
<scanned_sites sequence_id="sequence_577" pvalue="6.99e-02" num_sites="3"><scanned_site motif_id="motif_1" strand="minus" position="119" pvalue="2.47e-10"/>
<scanned_site motif_id="motif_1" strand="minus" position="176" pvalue="7.67e-11"/>
<scanned_site motif_id="motif_27" strand="plus" position="267" pvalue="3.11e-06"/>
</scanned_sites>
<scanned_sites sequence_id="sequence_578" pvalue="6.64e-01" num_sites="1"><scanned_site motif_id="motif_27" strand="minus" position="241" pvalue="3.48e-05"/>
</scanned_sites>
<scanned_sites sequence_id="sequence_579" pvalue="1.00e+00" num_sites="1"><scanned_site motif_id="motif_1" strand="plus" position="40" pvalue="3.14e-05"/>
</scanned_sites>
<scanned_sites sequence_id="sequence_580" pvalue="4.02e-02" num_sites="3"><scanned_site motif_id="motif_2" strand="minus" position="21" pvalue="2.34e-05"/>
<scanned_site motif_id="motif_30" strand="plus" position="28" pvalue="5.06e-05"/>
<scanned_site motif_id="motif_27" strand="minus" position="48" pvalue="3.48e-05"/>
</scanned_sites>
<scanned_sites sequence_id="sequence_581" pvalue="1.00e+00" num_sites="1"><scanned_site motif_id="motif_1" strand="minus" position="71" pvalue="5.53e-05"/>
</scanned_sites>
<scanned_sites sequence_id="sequence_582" pvalue="2.92e-03" num_sites="4"><scanned_site motif_id="motif_1" strand="minus" position="15" pvalue="8.61e-13"/>
<scanned_site motif_id="motif_27" strand="plus" position="102" pvalue="9.07e-05"/>
<scanned_site motif_id="motif_1" strand="plus" position="117" pvalue="1.03e-05"/>
<scanned_site motif_id="motif_30" strand="minus" position="281" pvalue="5.06e-05"/>
</scanned_sites>
<scanned_sites sequence_id="sequence_583" pvalue="9.86e-01" num_sites="0"></scanned_sites>
<scanned_sites sequence_id="sequence_584" pvalue="1.13e-02" num_sites="1"><scanned_site motif_id="motif_1" strand="plus" position="241" pvalue="3.91e-11"/>
</scanned_sites>
<scanned_sites sequence_id="sequence_585" pvalue="1.07e-01" num_sites="1"><scanned_site motif_id="motif_30" strand="minus" position="158" pvalue="5.06e-05"/>
</scanned_sites>
<scanned_sites sequence_id="sequence_586" pvalue="9.95e-01" num_sites="0"></scanned_sites>
<scanned_sites sequence_id="sequence_587" pvalue="1.00e+00" num_sites="0"></scanned_sites>
<scanned_sites sequence_id="sequence_588" pvalue="1.03e-01" num_sites="1"><scanned_site motif_id="motif_2" strand="minus" position="487" pvalue="2.34e-05"/>
</scanned_sites>
<scanned_sites sequence_id="sequence_589" pvalue="8.98e-01" num_sites="0"></scanned_sites>
<scanned_sites sequence_id="sequence_590" pvalue="9.99e-01" num_sites="1"><scanned_site motif_id="motif_1" strand="plus" position="286" pvalue="2.19e-05"/>
</scanned_sites>
<scanned_sites sequence_id="sequence_591" pvalue="9.26e-01" num_sites="0"></scanned_sites>
<scanned_sites sequence_id="sequence_592" pvalue="1.00e+00" num_sites="0"></scanned_sites>
<scanned_sites sequence_id="sequence_593" pvalue="1.00e+00" num_sites="0"></scanned_sites>
<scanned_sites sequence_id="sequence_594" pvalue="9.82e-01" num_sites="0"></scanned_sites>
<scanned_sites sequence_id="sequence_595" pvalue="1.00e+00" num_sites="3"><scanned_site motif_id="motif_3" strand="minus" position="85" pvalue="4.68e-05"/>
<scanned_site motif_id="motif_1" strand="plus" position="168" pvalue="3.90e-05"/>
<scanned_site motif_id="motif_1" strand="plus" position="221" pvalue="1.11e-05"/>
</scanned_sites>
<scanned_sites sequence_id="sequence_596" pvalue="9.99e-01" num_sites="0"></scanned_sites>
<scanned_sites sequence_id="sequence_597" pvalue="1.00e+00" num_sites="0"></scanned_sites>
<scanned_sites sequence_id="sequence_598" pvalue="9.95e-01" num_sites="0"></scanned_sites>
<scanned_sites sequence_id="sequence_599" pvalue="1.00e+00" num_sites="0"></scanned_sites>
<scanned_sites sequence_id="sequence_600" pvalue="1.00e+00" num_sites="0"></scanned_sites>
<scanned_sites sequence_id="sequence_601" pvalue="9.31e-01" num_sites="2"><scanned_site motif_id="motif_1" strand="plus" position="286" pvalue="9.52e-05"/>
<scanned_site motif_id="motif_1" strand="plus" position="347" pvalue="1.03e-05"/>
</scanned_sites>
<scanned_sites sequence_id="sequence_602" pvalue="5.68e-01" num_sites="2"><scanned_site motif_id="motif_1" strand="plus" position="389" pvalue="4.33e-05"/>
<scanned_site motif_id="motif_3" strand="plus" position="466" pvalue="2.34e-05"/>
</scanned_sites>
<scanned_sites sequence_id="sequence_603" pvalue="1.00e+00" num_sites="1"><scanned_site motif_id="motif_1" strand="minus" position="138" pvalue="8.91e-05"/>
</scanned_sites>
<scanned_sites sequence_id="sequence_604" pvalue="9.88e-01" num_sites="0"></scanned_sites>
<scanned_sites sequence_id="sequence_605" pvalue="2.45e-01" num_sites="1"><scanned_site motif_id="motif_3" strand="minus" position="230" pvalue="2.34e-05"/>
</scanned_sites>
<scanned_sites sequence_id="sequence_606" pvalue="7.01e-01" num_sites="2"><scanned_site motif_id="motif_1" strand="plus" position="44" pvalue="8.05e-05"/>
<scanned_site motif_id="motif_3" strand="plus" position="376" pvalue="4.68e-05"/>
</scanned_sites>
<scanned_sites sequence_id="sequence_607" pvalue="5.98e-01" num_sites="2"><scanned_site motif_id="motif_1" strand="minus" position="55" pvalue="3.14e-05"/>
<scanned_site motif_id="motif_1" strand="minus" position="146" pvalue="4.18e-05"/>
</scanned_sites>
<scanned_sites sequence_id="sequence_608" pvalue="7.31e-01" num_sites="3"><scanned_site motif_id="motif_2" strand="plus" position="199" pvalue="2.34e-05"/>
<scanned_site motif_id="motif_27" strand="plus" position="226" pvalue="3.48e-05"/>
<scanned_site motif_id="motif_1" strand="plus" position="512" pvalue="4.04e-05"/>
</scanned_sites>
<scanned_sites sequence_id="sequence_609" pvalue="7.16e-01" num_sites="0"></scanned_sites>
<scanned_sites sequence_id="sequence_610" pvalue="9.74e-01" num_sites="1"><scanned_site motif_id="motif_27" strand="minus" position="9" pvalue="9.07e-05"/>
</scanned_sites>
<scanned_sites sequence_id="sequence_611" pvalue="1.53e-01" num_sites="4"><scanned_site motif_id="motif_1" strand="minus" position="91" pvalue="2.66e-07"/>
<scanned_site motif_id="motif_1" strand="minus" position="148" pvalue="3.66e-11"/>
<scanned_site motif_id="motif_27" strand="plus" position="239" pvalue="9.07e-05"/>
<scanned_site motif_id="motif_1" strand="plus" position="282" pvalue="1.75e-05"/>
</scanned_sites>
<scanned_sites sequence_id="sequence_612" pvalue="9.99e-01" num_sites="1"><scanned_site motif_id="motif_1" strand="minus" position="180" pvalue="6.35e-05"/>
</scanned_sites>
<scanned_sites sequence_id="sequence_613" pvalue="1.00e+00" num_sites="0"></scanned_sites>
<scanned_sites sequence_id="sequence_614" pvalue="9.97e-01" num_sites="0"></scanned_sites>
<scanned_sites sequence_id="sequence_615" pvalue="9.94e-01" num_sites="1"><scanned_site motif_id="motif_27" strand="plus" position="589" pvalue="9.07e-05"/>
</scanned_sites>
<scanned_sites sequence_id="sequence_616" pvalue="9.99e-01" num_sites="0"></scanned_sites>
<scanned_sites sequence_id="sequence_617" pvalue="9.97e-01" num_sites="0"></scanned_sites>
<scanned_sites sequence_id="sequence_618" pvalue="3.62e-01" num_sites="1"><scanned_site motif_id="motif_1" strand="minus" position="121" pvalue="9.52e-05"/>
</scanned_sites>
<scanned_sites sequence_id="sequence_619" pvalue="9.84e-01" num_sites="2"><scanned_site motif_id="motif_30" strand="plus" position="169" pvalue="5.06e-05"/>
<scanned_site motif_id="motif_27" strand="minus" position="397" pvalue="3.11e-06"/>
</scanned_sites>
<scanned_sites sequence_id="sequence_620" pvalue="1.00e+00" num_sites="0"></scanned_sites>
<scanned_sites sequence_id="sequence_621" pvalue="9.69e-01" num_sites="0"></scanned_sites>
<scanned_sites sequence_id="sequence_622" pvalue="9.77e-01" num_sites="0"></scanned_sites>
<scanned_sites sequence_id="sequence_623" pvalue="6.88e-01" num_sites="0"></scanned_sites>
<scanned_sites sequence_id="sequence_624" pvalue="9.99e-01" num_sites="1"><scanned_site motif_id="motif_1" strand="minus" position="441" pvalue="6.80e-05"/>
</scanned_sites>
<scanned_sites sequence_id="sequence_625" pvalue="9.77e-01" num_sites="1"><scanned_site motif_id="motif_27" strand="plus" position="18" pvalue="3.11e-06"/>
</scanned_sites>
<scanned_sites sequence_id="sequence_626" pvalue="4.39e-01" num_sites="3"><scanned_site motif_id="motif_1" strand="minus" position="106" pvalue="3.20e-08"/>
<scanned_site motif_id="motif_1" strand="minus" position="163" pvalue="1.30e-10"/>
<scanned_site motif_id="motif_27" strand="plus" position="254" pvalue="3.48e-05"/>
</scanned_sites>
<scanned_sites sequence_id="sequence_627" pvalue="9.91e-01" num_sites="0"></scanned_sites>
<scanned_sites sequence_id="sequence_628" pvalue="5.44e-01" num_sites="0"></scanned_sites>
<scanned_sites sequence_id="sequence_629" pvalue="6.25e-02" num_sites="6"><scanned_site motif_id="motif_27" strand="plus" position="9" pvalue="3.11e-06"/>
<scanned_site motif_id="motif_1" strand="plus" position="365" pvalue="1.40e-05"/>
<scanned_site motif_id="motif_1" strand="minus" position="462" pvalue="3.41e-11"/>
<scanned_site motif_id="motif_27" strand="plus" position="553" pvalue="9.07e-05"/>
<scanned_site motif_id="motif_1" strand="plus" position="571" pvalue="5.28e-06"/>
<scanned_site motif_id="motif_1" strand="plus" position="723" pvalue="1.17e-08"/>
</scanned_sites>
<scanned_sites sequence_id="sequence_630" pvalue="3.42e-01" num_sites="0"></scanned_sites>
<scanned_sites sequence_id="sequence_631" pvalue="1.00e+00" num_sites="0"></scanned_sites>
<scanned_sites sequence_id="sequence_632" pvalue="8.89e-01" num_sites="0"></scanned_sites>
<scanned_sites sequence_id="sequence_633" pvalue="1.00e+00" num_sites="0"></scanned_sites>
<scanned_sites sequence_id="sequence_634" pvalue="8.67e-01" num_sites="0"></scanned_sites>
<scanned_sites sequence_id="sequence_635" pvalue="9.60e-01" num_sites="1"><scanned_site motif_id="motif_1" strand="plus" position="231" pvalue="1.75e-05"/>
</scanned_sites>
<scanned_sites sequence_id="sequence_636" pvalue="8.31e-01" num_sites="1"><scanned_site motif_id="motif_30" strand="plus" position="261" pvalue="5.06e-05"/>
</scanned_sites>
<scanned_sites sequence_id="sequence_637" pvalue="9.73e-01" num_sites="0"></scanned_sites>
<scanned_sites sequence_id="sequence_638" pvalue="9.70e-01" num_sites="1"><scanned_site motif_id="motif_1" strand="minus" position="359" pvalue="8.61e-05"/>
</scanned_sites>
<scanned_sites sequence_id="sequence_639" pvalue="2.04e-01" num_sites="1"><scanned_site motif_id="motif_3" strand="minus" position="258" pvalue="4.68e-05"/>
</scanned_sites>
<scanned_sites sequence_id="sequence_640" pvalue="8.29e-01" num_sites="0"></scanned_sites>
<scanned_sites sequence_id="sequence_641" pvalue="9.50e-01" num_sites="0"></scanned_sites>
<scanned_sites sequence_id="sequence_642" pvalue="9.87e-01" num_sites="1"><scanned_site motif_id="motif_1" strand="plus" position="108" pvalue="9.52e-05"/>
</scanned_sites>
<scanned_sites sequence_id="sequence_643" pvalue="1.00e+00" num_sites="0"></scanned_sites>
<scanned_sites sequence_id="sequence_644" pvalue="7.06e-01" num_sites="3"><scanned_site motif_id="motif_1" strand="minus" position="23" pvalue="1.12e-07"/>
<scanned_site motif_id="motif_1" strand="minus" position="80" pvalue="6.23e-12"/>
<scanned_site motif_id="motif_27" strand="plus" position="171" pvalue="9.07e-05"/>
</scanned_sites>
<scanned_sites sequence_id="sequence_645" pvalue="9.99e-01" num_sites="1"><scanned_site motif_id="motif_27" strand="plus" position="76" pvalue="3.48e-05"/>
</scanned_sites>
<scanned_sites sequence_id="sequence_646" pvalue="9.98e-01" num_sites="0"></scanned_sites>
<scanned_sites sequence_id="sequence_647" pvalue="1.28e-01" num_sites="1"><scanned_site motif_id="motif_1" strand="plus" position="36" pvalue="2.55e-12"/>
</scanned_sites>
<scanned_sites sequence_id="sequence_648" pvalue="7.48e-01" num_sites="3"><scanned_site motif_id="motif_3" strand="plus" position="123" pvalue="4.68e-05"/>
<scanned_site motif_id="motif_3" strand="minus" position="145" pvalue="4.68e-05"/>
<scanned_site motif_id="motif_1" strand="plus" position="170" pvalue="9.17e-06"/>
</scanned_sites>
<scanned_sites sequence_id="sequence_649" pvalue="9.22e-01" num_sites="0"></scanned_sites>
<scanned_sites sequence_id="sequence_650" pvalue="8.77e-01" num_sites="0"></scanned_sites>
<scanned_sites sequence_id="sequence_651" pvalue="6.46e-01" num_sites="4"><scanned_site motif_id="motif_27" strand="minus" position="36" pvalue="3.11e-06"/>
<scanned_site motif_id="motif_1" strand="plus" position="89" pvalue="3.91e-11"/>
<scanned_site motif_id="motif_1" strand="plus" position="146" pvalue="4.08e-10"/>
<scanned_site motif_id="motif_1" strand="plus" position="193" pvalue="1.65e-07"/>
</scanned_sites>
<scanned_sites sequence_id="sequence_652" pvalue="9.82e-01" num_sites="0"></scanned_sites>
<scanned_sites sequence_id="sequence_653" pvalue="9.56e-01" num_sites="1"><scanned_site motif_id="motif_1" strand="minus" position="199" pvalue="7.03e-05"/>
</scanned_sites>
<scanned_sites sequence_id="sequence_654" pvalue="1.00e+00" num_sites="0"></scanned_sites>
<scanned_sites sequence_id="sequence_655" pvalue="8.95e-01" num_sites="1"><scanned_site motif_id="motif_1" strand="plus" position="20" pvalue="2.11e-05"/>
</scanned_sites>
<scanned_sites sequence_id="sequence_656" pvalue="1.00e+00" num_sites="1"><scanned_site motif_id="motif_1" strand="plus" position="15" pvalue="6.57e-05"/>
</scanned_sites>
<scanned_sites sequence_id="sequence_657" pvalue="4.29e-01" num_sites="0"></scanned_sites>
<scanned_sites sequence_id="sequence_658" pvalue="1.00e+00" num_sites="0"></scanned_sites>
<scanned_sites sequence_id="sequence_659" pvalue="9.92e-01" num_sites="2"><scanned_site motif_id="motif_1" strand="plus" position="75" pvalue="1.75e-05"/>
<scanned_site motif_id="motif_27" strand="plus" position="195" pvalue="9.07e-05"/>
</scanned_sites>
<scanned_sites sequence_id="sequence_660" pvalue="9.97e-01" num_sites="1"><scanned_site motif_id="motif_1" strand="minus" position="200" pvalue="2.72e-05"/>
</scanned_sites>
<scanned_sites sequence_id="sequence_661" pvalue="9.99e-01" num_sites="2"><scanned_site motif_id="motif_1" strand="minus" position="1" pvalue="4.49e-05"/>
<scanned_site motif_id="motif_1" strand="plus" position="522" pvalue="8.29e-07"/>
</scanned_sites>
<scanned_sites sequence_id="sequence_662" pvalue="4.52e-01" num_sites="0"></scanned_sites>
<scanned_sites sequence_id="sequence_663" pvalue="5.18e-01" num_sites="2"><scanned_site motif_id="motif_1" strand="minus" position="4" pvalue="1.96e-11"/>
<scanned_site motif_id="motif_27" strand="plus" position="95" pvalue="3.11e-06"/>
</scanned_sites>
<scanned_sites sequence_id="sequence_664" pvalue="1.00e+00" num_sites="2"><scanned_site motif_id="motif_27" strand="minus" position="415" pvalue="9.07e-05"/>
<scanned_site motif_id="motif_1" strand="minus" position="686" pvalue="8.33e-05"/>
</scanned_sites>
<scanned_sites sequence_id="sequence_665" pvalue="2.86e-04" num_sites="2"><scanned_site motif_id="motif_27" strand="minus" position="333" pvalue="3.11e-06"/>
<scanned_site motif_id="motif_1" strand="plus" position="386" pvalue="1.56e-14"/>
</scanned_sites>
<scanned_sites sequence_id="sequence_666" pvalue="1.28e-02" num_sites="4"><scanned_site motif_id="motif_1" strand="plus" position="19" pvalue="2.28e-15"/>
<scanned_site motif_id="motif_27" strand="minus" position="119" pvalue="3.11e-06"/>
<scanned_site motif_id="motif_1" strand="plus" position="172" pvalue="1.07e-14"/>
<scanned_site motif_id="motif_1" strand="plus" position="229" pvalue="6.28e-10"/>
</scanned_sites>
<scanned_sites sequence_id="sequence_667" pvalue="1.00e+00" num_sites="0"></scanned_sites>
<scanned_sites sequence_id="sequence_668" pvalue="7.10e-01" num_sites="1"><scanned_site motif_id="motif_2" strand="minus" position="406" pvalue="2.34e-05"/>
</scanned_sites>
<scanned_sites sequence_id="sequence_669" pvalue="9.99e-01" num_sites="0"></scanned_sites>
<scanned_sites sequence_id="sequence_670" pvalue="1.00e+00" num_sites="0"></scanned_sites>
<scanned_sites sequence_id="sequence_671" pvalue="1.00e+00" num_sites="1"><scanned_site motif_id="motif_1" strand="plus" position="331" pvalue="1.75e-05"/>
</scanned_sites>
<scanned_sites sequence_id="sequence_672" pvalue="9.99e-01" num_sites="0"></scanned_sites>
<scanned_sites sequence_id="sequence_673" pvalue="9.33e-01" num_sites="0"></scanned_sites>
<scanned_sites sequence_id="sequence_674" pvalue="9.10e-01" num_sites="3"><scanned_site motif_id="motif_1" strand="minus" position="5" pvalue="3.25e-06"/>
<scanned_site motif_id="motif_1" strand="plus" position="106" pvalue="2.63e-10"/>
<scanned_site motif_id="motif_1" strand="plus" position="163" pvalue="5.13e-11"/>
</scanned_sites>
<scanned_sites sequence_id="sequence_675" pvalue="9.78e-01" num_sites="1"><scanned_site motif_id="motif_1" strand="minus" position="77" pvalue="1.40e-05"/>
</scanned_sites>
<scanned_sites sequence_id="sequence_676" pvalue="6.05e-01" num_sites="1"><scanned_site motif_id="motif_27" strand="minus" position="171" pvalue="9.07e-05"/>
</scanned_sites>
<scanned_sites sequence_id="sequence_677" pvalue="5.77e-01" num_sites="0"></scanned_sites>
<scanned_sites sequence_id="sequence_678" pvalue="1.68e-01" num_sites="0"></scanned_sites>
<scanned_sites sequence_id="sequence_679" pvalue="3.38e-01" num_sites="4"><scanned_site motif_id="motif_1" strand="minus" position="36" pvalue="3.02e-13"/>
<scanned_site motif_id="motif_1" strand="minus" position="90" pvalue="2.78e-11"/>
<scanned_site motif_id="motif_1" strand="minus" position="263" pvalue="3.37e-08"/>
<scanned_site motif_id="motif_1" strand="minus" position="320" pvalue="3.38e-10"/>
</scanned_sites>
<scanned_sites sequence_id="sequence_680" pvalue="9.53e-01" num_sites="0"></scanned_sites>
<scanned_sites sequence_id="sequence_681" pvalue="1.00e+00" num_sites="3"><scanned_site motif_id="motif_1" strand="plus" position="52" pvalue="1.56e-05"/>
<scanned_site motif_id="motif_27" strand="plus" position="207" pvalue="9.07e-05"/>
<scanned_site motif_id="motif_1" strand="plus" position="328" pvalue="8.33e-05"/>
</scanned_sites>
<scanned_sites sequence_id="sequence_682" pvalue="9.43e-01" num_sites="2"><scanned_site motif_id="motif_27" strand="plus" position="56" pvalue="9.07e-05"/>
<scanned_site motif_id="motif_1" strand="minus" position="311" pvalue="9.53e-06"/>
</scanned_sites>
<scanned_sites sequence_id="sequence_683" pvalue="1.00e+00" num_sites="0"></scanned_sites>
<scanned_sites sequence_id="sequence_684" pvalue="9.61e-01" num_sites="2"><scanned_site motif_id="motif_1" strand="plus" position="6" pvalue="1.15e-09"/>
<scanned_site motif_id="motif_1" strand="plus" position="63" pvalue="1.79e-10"/>
</scanned_sites>
<scanned_sites sequence_id="sequence_685" pvalue="9.99e-01" num_sites="0"></scanned_sites>
<scanned_sites sequence_id="sequence_686" pvalue="9.37e-01" num_sites="1"><scanned_site motif_id="motif_1" strand="minus" position="200" pvalue="2.53e-05"/>
</scanned_sites>
<scanned_sites sequence_id="sequence_687" pvalue="9.96e-01" num_sites="0"></scanned_sites>
<scanned_sites sequence_id="sequence_688" pvalue="1.00e+00" num_sites="1"><scanned_site motif_id="motif_27" strand="minus" position="211" pvalue="9.07e-05"/>
</scanned_sites>
<scanned_sites sequence_id="sequence_689" pvalue="7.29e-01" num_sites="0"></scanned_sites>
<scanned_sites sequence_id="sequence_690" pvalue="1.00e+00" num_sites="2"><scanned_site motif_id="motif_1" strand="minus" position="132" pvalue="9.52e-05"/>
<scanned_site motif_id="motif_1" strand="minus" position="182" pvalue="1.56e-05"/>
</scanned_sites>
<scanned_sites sequence_id="sequence_691" pvalue="1.00e+00" num_sites="0"></scanned_sites>
<scanned_sites sequence_id="sequence_692" pvalue="1.00e+00" num_sites="0"></scanned_sites>
<scanned_sites sequence_id="sequence_693" pvalue="9.90e-01" num_sites="0"></scanned_sites>
<scanned_sites sequence_id="sequence_694" pvalue="1.00e+00" num_sites="2"><scanned_site motif_id="motif_1" strand="plus" position="10" pvalue="3.50e-05"/>
<scanned_site motif_id="motif_27" strand="plus" position="147" pvalue="9.07e-05"/>
</scanned_sites>
<scanned_sites sequence_id="sequence_695" pvalue="9.99e-01" num_sites="0"></scanned_sites>
<scanned_sites sequence_id="sequence_696" pvalue="9.99e-01" num_sites="2"><scanned_site motif_id="motif_1" strand="plus" position="116" pvalue="4.81e-05"/>
<scanned_site motif_id="motif_27" strand="plus" position="223" pvalue="9.07e-05"/>
</scanned_sites>
<scanned_sites sequence_id="sequence_697" pvalue="9.95e-01" num_sites="0"></scanned_sites>
<scanned_sites sequence_id="sequence_698" pvalue="1.10e-03" num_sites="5"><scanned_site motif_id="motif_27" strand="plus" position="45" pvalue="9.07e-05"/>
<scanned_site motif_id="motif_3" strand="plus" position="61" pvalue="4.68e-05"/>
<scanned_site motif_id="motif_27" strand="minus" position="142" pvalue="9.07e-05"/>
<scanned_site motif_id="motif_1" strand="plus" position="195" pvalue="6.27e-13"/>
<scanned_site motif_id="motif_1" strand="plus" position="252" pvalue="2.32e-10"/>
</scanned_sites>
<scanned_sites sequence_id="sequence_699" pvalue="1.00e+00" num_sites="1"><scanned_site motif_id="motif_1" strand="plus" position="0" pvalue="6.13e-05"/>
</scanned_sites>
<scanned_sites sequence_id="sequence_700" pvalue="9.81e-01" num_sites="0"></scanned_sites>
<scanned_sites sequence_id="sequence_701" pvalue="1.00e+00" num_sites="0"></scanned_sites>
<scanned_sites sequence_id="sequence_702" pvalue="9.49e-01" num_sites="0"></scanned_sites>
<scanned_sites sequence_id="sequence_703" pvalue="9.82e-01" num_sites="0"></scanned_sites>
<scanned_sites sequence_id="sequence_704" pvalue="4.66e-02" num_sites="2"><scanned_site motif_id="motif_1" strand="minus" position="29" pvalue="2.06e-15"/>
<scanned_site motif_id="motif_27" strand="plus" position="120" pvalue="9.07e-05"/>
</scanned_sites>
<scanned_sites sequence_id="sequence_705" pvalue="7.04e-01" num_sites="0"></scanned_sites>
<scanned_sites sequence_id="sequence_706" pvalue="2.56e-01" num_sites="3"><scanned_site motif_id="motif_27" strand="plus" position="45" pvalue="3.11e-06"/>
<scanned_site motif_id="motif_1" strand="minus" position="68" pvalue="3.89e-09"/>
<scanned_site motif_id="motif_27" strand="plus" position="159" pvalue="9.07e-05"/>
</scanned_sites>
<scanned_sites sequence_id="sequence_707" pvalue="1.00e+00" num_sites="0"></scanned_sites>
<scanned_sites sequence_id="sequence_708" pvalue="9.98e-01" num_sites="1"><scanned_site motif_id="motif_30" strand="minus" position="3" pvalue="5.06e-05"/>
</scanned_sites>
<scanned_sites sequence_id="sequence_709" pvalue="9.69e-01" num_sites="0"></scanned_sites>
<scanned_sites sequence_id="sequence_710" pvalue="9.84e-01" num_sites="0"></scanned_sites>
<scanned_sites sequence_id="sequence_711" pvalue="9.97e-01" num_sites="1"><scanned_site motif_id="motif_1" strand="minus" position="208" pvalue="4.18e-05"/>
</scanned_sites>
<scanned_sites sequence_id="sequence_712" pvalue="1.68e-01" num_sites="4"><scanned_site motif_id="motif_3" strand="minus" position="366" pvalue="4.68e-05"/>
<scanned_site motif_id="motif_3" strand="minus" position="412" pvalue="2.34e-05"/>
<scanned_site motif_id="motif_2" strand="plus" position="545" pvalue="2.34e-05"/>
<scanned_site motif_id="motif_3" strand="minus" position="553" pvalue="2.34e-05"/>
</scanned_sites>
<scanned_sites sequence_id="sequence_713" pvalue="3.17e-01" num_sites="4"><scanned_site motif_id="motif_27" strand="minus" position="10" pvalue="9.07e-05"/>
<scanned_site motif_id="motif_1" strand="plus" position="63" pvalue="3.83e-10"/>
<scanned_site motif_id="motif_1" strand="plus" position="120" pvalue="2.22e-08"/>
<scanned_site motif_id="motif_30" strand="minus" position="208" pvalue="5.06e-05"/>
</scanned_sites>
<scanned_sites sequence_id="sequence_714" pvalue="1.00e+00" num_sites="0"></scanned_sites>
<scanned_sites sequence_id="sequence_715" pvalue="1.00e+00" num_sites="0"></scanned_sites>
<scanned_sites sequence_id="sequence_716" pvalue="1.00e+00" num_sites="1"><scanned_site motif_id="motif_1" strand="minus" position="120" pvalue="3.63e-05"/>
</scanned_sites>
<scanned_sites sequence_id="sequence_717" pvalue="9.99e-01" num_sites="1"><scanned_site motif_id="motif_1" strand="minus" position="75" pvalue="7.53e-05"/>
</scanned_sites>
<scanned_sites sequence_id="sequence_718" pvalue="6.78e-01" num_sites="0"></scanned_sites>
<scanned_sites sequence_id="sequence_719" pvalue="7.01e-01" num_sites="0"></scanned_sites>
<scanned_sites sequence_id="sequence_720" pvalue="9.98e-01" num_sites="0"></scanned_sites>
<scanned_sites sequence_id="sequence_721" pvalue="2.08e-01" num_sites="4"><scanned_site motif_id="motif_27" strand="minus" position="391" pvalue="3.48e-05"/>
<scanned_site motif_id="motif_1" strand="plus" position="437" pvalue="9.32e-13"/>
<scanned_site motif_id="motif_1" strand="plus" position="494" pvalue="1.73e-09"/>
<scanned_site motif_id="motif_1" strand="minus" position="620" pvalue="6.35e-05"/>
</scanned_sites>
<scanned_sites sequence_id="sequence_722" pvalue="9.79e-01" num_sites="2"><scanned_site motif_id="motif_1" strand="minus" position="45" pvalue="3.98e-06"/>
<scanned_site motif_id="motif_27" strand="plus" position="338" pvalue="9.07e-05"/>
</scanned_sites>
<scanned_sites sequence_id="sequence_723" pvalue="7.68e-01" num_sites="1"><scanned_site motif_id="motif_1" strand="minus" position="375" pvalue="2.00e-08"/>
</scanned_sites>
<scanned_sites sequence_id="sequence_724" pvalue="1.00e+00" num_sites="0"></scanned_sites>
<scanned_sites sequence_id="sequence_725" pvalue="1.00e+00" num_sites="0"></scanned_sites>
<scanned_sites sequence_id="sequence_726" pvalue="1.00e+00" num_sites="0"></scanned_sites>
<scanned_sites sequence_id="sequence_727" pvalue="1.00e+00" num_sites="0"></scanned_sites>
<scanned_sites sequence_id="sequence_728" pvalue="1.00e+00" num_sites="0"></scanned_sites>
<scanned_sites sequence_id="sequence_729" pvalue="9.92e-01" num_sites="0"></scanned_sites>
<scanned_sites sequence_id="sequence_730" pvalue="9.93e-01" num_sites="1"><scanned_site motif_id="motif_27" strand="plus" position="78" pvalue="9.07e-05"/>
</scanned_sites>
<scanned_sites sequence_id="sequence_731" pvalue="9.65e-01" num_sites="1"><scanned_site motif_id="motif_1" strand="minus" position="200" pvalue="3.55e-08"/>
</scanned_sites>
<scanned_sites sequence_id="sequence_732" pvalue="1.00e+00" num_sites="0"></scanned_sites>
<scanned_sites sequence_id="sequence_733" pvalue="9.79e-01" num_sites="1"><scanned_site motif_id="motif_1" strand="minus" position="189" pvalue="3.26e-05"/>
</scanned_sites>
<scanned_sites sequence_id="sequence_734" pvalue="1.00e+00" num_sites="1"><scanned_site motif_id="motif_1" strand="plus" position="111" pvalue="1.25e-05"/>
</scanned_sites>
<scanned_sites sequence_id="sequence_735" pvalue="9.99e-01" num_sites="0"></scanned_sites>
<scanned_sites sequence_id="sequence_736" pvalue="9.23e-01" num_sites="0"></scanned_sites>
<scanned_sites sequence_id="sequence_737" pvalue="8.83e-01" num_sites="3"><scanned_site motif_id="motif_30" strand="plus" position="48" pvalue="5.06e-05"/>
<scanned_site motif_id="motif_1" strand="plus" position="518" pvalue="5.92e-05"/>
<scanned_site motif_id="motif_1" strand="minus" position="739" pvalue="4.15e-06"/>
</scanned_sites>
<scanned_sites sequence_id="sequence_738" pvalue="1.00e+00" num_sites="0"></scanned_sites>
<scanned_sites sequence_id="sequence_739" pvalue="1.00e+00" num_sites="0"></scanned_sites>
<scanned_sites sequence_id="sequence_740" pvalue="9.95e-01" num_sites="1"><scanned_site motif_id="motif_1" strand="minus" position="166" pvalue="1.16e-05"/>
</scanned_sites>
<scanned_sites sequence_id="sequence_741" pvalue="9.99e-01" num_sites="0"></scanned_sites>
<scanned_sites sequence_id="sequence_742" pvalue="1.00e+00" num_sites="1"><scanned_site motif_id="motif_30" strand="plus" position="180" pvalue="5.06e-05"/>
</scanned_sites>
<scanned_sites sequence_id="sequence_743" pvalue="9.61e-01" num_sites="1"><scanned_site motif_id="motif_1" strand="minus" position="77" pvalue="3.76e-05"/>
</scanned_sites>
<scanned_sites sequence_id="sequence_744" pvalue="6.32e-01" num_sites="0"></scanned_sites>
<scanned_sites sequence_id="sequence_745" pvalue="8.98e-03" num_sites="0"></scanned_sites>
<scanned_sites sequence_id="sequence_746" pvalue="1.00e+00" num_sites="1"><scanned_site motif_id="motif_1" strand="plus" position="626" pvalue="4.68e-06"/>
</scanned_sites>
<scanned_sites sequence_id="sequence_747" pvalue="1.00e+00" num_sites="0"></scanned_sites>
<scanned_sites sequence_id="sequence_748" pvalue="3.87e-02" num_sites="2"><scanned_site motif_id="motif_27" strand="minus" position="21" pvalue="9.07e-05"/>
<scanned_site motif_id="motif_1" strand="plus" position="74" pvalue="7.15e-14"/>
</scanned_sites>
<scanned_sites sequence_id="sequence_749" pvalue="9.35e-01" num_sites="0"></scanned_sites>
<scanned_sites sequence_id="sequence_750" pvalue="1.00e+00" num_sites="1"><scanned_site motif_id="motif_1" strand="minus" position="79" pvalue="1.16e-05"/>
</scanned_sites>
<scanned_sites sequence_id="sequence_751" pvalue="7.82e-01" num_sites="0"></scanned_sites>
<scanned_sites sequence_id="sequence_752" pvalue="9.92e-01" num_sites="0"></scanned_sites>
<scanned_sites sequence_id="sequence_753" pvalue="1.00e+00" num_sites="0"></scanned_sites>
<scanned_sites sequence_id="sequence_754" pvalue="1.00e+00" num_sites="1"><scanned_site motif_id="motif_1" strand="minus" position="21" pvalue="4.15e-06"/>
</scanned_sites>
<scanned_sites sequence_id="sequence_755" pvalue="7.84e-01" num_sites="0"></scanned_sites>
<scanned_sites sequence_id="sequence_756" pvalue="1.00e+00" num_sites="0"></scanned_sites>
<scanned_sites sequence_id="sequence_757" pvalue="1.00e+00" num_sites="0"></scanned_sites>
<scanned_sites sequence_id="sequence_758" pvalue="8.25e-02" num_sites="1"><scanned_site motif_id="motif_2" strand="plus" position="168" pvalue="2.34e-05"/>
</scanned_sites>
<scanned_sites sequence_id="sequence_759" pvalue="4.29e-01" num_sites="4"><scanned_site motif_id="motif_27" strand="minus" position="26" pvalue="3.11e-06"/>
<scanned_site motif_id="motif_1" strand="plus" position="69" pvalue="4.64e-12"/>
<scanned_site motif_id="motif_1" strand="plus" position="126" pvalue="5.13e-11"/>
<scanned_site motif_id="motif_1" strand="plus" position="173" pvalue="3.50e-05"/>
</scanned_sites>
<scanned_sites sequence_id="sequence_760" pvalue="1.00e+00" num_sites="0"></scanned_sites>
<scanned_sites sequence_id="sequence_761" pvalue="9.94e-01" num_sites="0"></scanned_sites>
<scanned_sites sequence_id="sequence_762" pvalue="1.00e+00" num_sites="0"></scanned_sites>
<scanned_sites sequence_id="sequence_763" pvalue="1.00e+00" num_sites="0"></scanned_sites>
<scanned_sites sequence_id="sequence_764" pvalue="9.84e-01" num_sites="0"></scanned_sites>
<scanned_sites sequence_id="sequence_765" pvalue="3.74e-01" num_sites="0"></scanned_sites>
<scanned_sites sequence_id="sequence_766" pvalue="1.00e+00" num_sites="0"></scanned_sites>
<scanned_sites sequence_id="sequence_767" pvalue="8.33e-01" num_sites="1"><scanned_site motif_id="motif_1" strand="plus" position="193" pvalue="6.72e-11"/>
</scanned_sites>
<scanned_sites sequence_id="sequence_768" pvalue="1.53e-01" num_sites="4"><scanned_site motif_id="motif_1" strand="minus" position="14" pvalue="2.35e-13"/>
<scanned_site motif_id="motif_27" strand="plus" position="105" pvalue="3.11e-06"/>
<scanned_site motif_id="motif_1" strand="minus" position="187" pvalue="3.41e-11"/>
<scanned_site motif_id="motif_1" strand="plus" position="268" pvalue="2.19e-05"/>
</scanned_sites>
<scanned_sites sequence_id="sequence_769" pvalue="1.50e-01" num_sites="1"><scanned_site motif_id="motif_1" strand="minus" position="280" pvalue="7.21e-08"/>
</scanned_sites>
<scanned_sites sequence_id="sequence_770" pvalue="9.93e-01" num_sites="0"></scanned_sites>
<scanned_sites sequence_id="sequence_771" pvalue="1.00e+00" num_sites="0"></scanned_sites>
<scanned_sites sequence_id="sequence_772" pvalue="1.00e+00" num_sites="0"></scanned_sites>
<scanned_sites sequence_id="sequence_773" pvalue="3.42e-01" num_sites="0"></scanned_sites>
<scanned_sites sequence_id="sequence_774" pvalue="1.00e+00" num_sites="1"><scanned_site motif_id="motif_1" strand="plus" position="215" pvalue="8.61e-05"/>
</scanned_sites>
<scanned_sites sequence_id="sequence_775" pvalue="4.86e-01" num_sites="1"><scanned_site motif_id="motif_3" strand="plus" position="193" pvalue="2.34e-05"/>
</scanned_sites>
<scanned_sites sequence_id="sequence_776" pvalue="1.25e-01" num_sites="6"><scanned_site motif_id="motif_1" strand="minus" position="210" pvalue="2.46e-09"/>
<scanned_site motif_id="motif_1" strand="minus" position="267" pvalue="1.70e-11"/>
<scanned_site motif_id="motif_27" strand="plus" position="358" pvalue="3.11e-06"/>
<scanned_site motif_id="motif_27" strand="minus" position="454" pvalue="3.11e-06"/>
<scanned_site motif_id="motif_1" strand="plus" position="507" pvalue="7.35e-13"/>
<scanned_site motif_id="motif_1" strand="plus" position="564" pvalue="5.13e-11"/>
</scanned_sites>
<scanned_sites sequence_id="sequence_777" pvalue="9.87e-01" num_sites="0"></scanned_sites>
<scanned_sites sequence_id="sequence_778" pvalue="3.65e-01" num_sites="2"><scanned_site motif_id="motif_1" strand="plus" position="216" pvalue="9.03e-10"/>
<scanned_site motif_id="motif_1" strand="plus" position="273" pvalue="1.23e-06"/>
</scanned_sites>
<scanned_sites sequence_id="sequence_779" pvalue="6.77e-01" num_sites="1"><scanned_site motif_id="motif_3" strand="plus" position="353" pvalue="2.34e-05"/>
</scanned_sites>
<scanned_sites sequence_id="sequence_780" pvalue="3.02e-02" num_sites="3"><scanned_site motif_id="motif_1" strand="minus" position="34" pvalue="3.83e-10"/>
<scanned_site motif_id="motif_1" strand="minus" position="91" pvalue="6.55e-14"/>
<scanned_site motif_id="motif_27" strand="plus" position="182" pvalue="9.07e-05"/>
</scanned_sites>
<scanned_sites sequence_id="sequence_781" pvalue="1.00e+00" num_sites="0"></scanned_sites>
<scanned_sites sequence_id="sequence_782" pvalue="9.55e-01" num_sites="0"></scanned_sites>
<scanned_sites sequence_id="sequence_783" pvalue="1.25e-01" num_sites="3"><scanned_site motif_id="motif_1" strand="plus" position="129" pvalue="6.57e-05"/>
<scanned_site motif_id="motif_27" strand="minus" position="187" pvalue="3.11e-06"/>
<scanned_site motif_id="motif_1" strand="plus" position="240" pvalue="1.49e-12"/>
</scanned_sites>
<scanned_sites sequence_id="sequence_784" pvalue="5.65e-01" num_sites="0"></scanned_sites>
<scanned_sites sequence_id="sequence_785" pvalue="7.58e-03" num_sites="3"><scanned_site motif_id="motif_27" strand="minus" position="137" pvalue="3.11e-06"/>
<scanned_site motif_id="motif_1" strand="plus" position="190" pvalue="2.78e-13"/>
<scanned_site motif_id="motif_1" strand="plus" position="247" pvalue="1.17e-08"/>
</scanned_sites>
<scanned_sites sequence_id="sequence_786" pvalue="1.00e+00" num_sites="0"></scanned_sites>
<scanned_sites sequence_id="sequence_787" pvalue="1.30e-03" num_sites="5"><scanned_site motif_id="motif_27" strand="minus" position="29" pvalue="3.11e-06"/>
<scanned_site motif_id="motif_1" strand="plus" position="82" pvalue="3.44e-12"/>
<scanned_site motif_id="motif_1" strand="plus" position="139" pvalue="2.32e-10"/>
<scanned_site motif_id="motif_30" strand="minus" position="265" pvalue="5.06e-05"/>
<scanned_site motif_id="motif_1" strand="plus" position="406" pvalue="3.50e-05"/>
</scanned_sites>
<scanned_sites sequence_id="sequence_788" pvalue="6.69e-01" num_sites="4"><scanned_site motif_id="motif_1" strand="minus" position="161" pvalue="1.62e-05"/>
<scanned_site motif_id="motif_27" strand="minus" position="216" pvalue="9.07e-05"/>
<scanned_site motif_id="motif_1" strand="plus" position="269" pvalue="1.39e-10"/>
<scanned_site motif_id="motif_1" strand="plus" position="326" pvalue="4.34e-10"/>
</scanned_sites>
<scanned_sites sequence_id="sequence_789" pvalue="4.33e-01" num_sites="1"><scanned_site motif_id="motif_1" strand="plus" position="27" pvalue="7.79e-05"/>
</scanned_sites>
<scanned_sites sequence_id="sequence_790" pvalue="9.98e-01" num_sites="0"></scanned_sites>
<scanned_sites sequence_id="sequence_791" pvalue="1.27e-01" num_sites="4"><scanned_site motif_id="motif_1" strand="minus" position="21" pvalue="8.76e-11"/>
<scanned_site motif_id="motif_27" strand="plus" position="112" pvalue="3.11e-06"/>
<scanned_site motif_id="motif_27" strand="minus" position="202" pvalue="3.11e-06"/>
<scanned_site motif_id="motif_1" strand="plus" position="255" pvalue="5.50e-14"/>
</scanned_sites>
<scanned_sites sequence_id="sequence_792" pvalue="1.16e-01" num_sites="2"><scanned_site motif_id="motif_1" strand="minus" position="236" pvalue="2.35e-13"/>
<scanned_site motif_id="motif_1" strand="minus" position="293" pvalue="3.41e-11"/>
</scanned_sites>
<scanned_sites sequence_id="sequence_793" pvalue="1.00e+00" num_sites="0"></scanned_sites>
<scanned_sites sequence_id="sequence_794" pvalue="1.00e+00" num_sites="0"></scanned_sites>
<scanned_sites sequence_id="sequence_795" pvalue="1.00e+00" num_sites="0"></scanned_sites>
<scanned_sites sequence_id="sequence_796" pvalue="1.00e+00" num_sites="0"></scanned_sites>
<scanned_sites sequence_id="sequence_797" pvalue="9.93e-01" num_sites="0"></scanned_sites>
<scanned_sites sequence_id="sequence_798" pvalue="6.65e-01" num_sites="3"><scanned_site motif_id="motif_27" strand="minus" position="92" pvalue="9.07e-05"/>
<scanned_site motif_id="motif_30" strand="minus" position="287" pvalue="5.06e-05"/>
<scanned_site motif_id="motif_27" strand="minus" position="397" pvalue="9.07e-05"/>
</scanned_sites>
<scanned_sites sequence_id="sequence_799" pvalue="9.94e-01" num_sites="0"></scanned_sites>
<scanned_sites sequence_id="sequence_800" pvalue="1.00e+00" num_sites="0"></scanned_sites>
<scanned_sites sequence_id="sequence_801" pvalue="3.35e-01" num_sites="0"></scanned_sites>
<scanned_sites sequence_id="sequence_802" pvalue="1.00e+00" num_sites="1"><scanned_site motif_id="motif_1" strand="plus" position="195" pvalue="4.49e-05"/>
</scanned_sites>
<scanned_sites sequence_id="sequence_803" pvalue="8.51e-01" num_sites="0"></scanned_sites>
<scanned_sites sequence_id="sequence_804" pvalue="9.93e-01" num_sites="2"><scanned_site motif_id="motif_27" strand="plus" position="100" pvalue="3.48e-05"/>
<scanned_site motif_id="motif_1" strand="plus" position="212" pvalue="6.34e-07"/>
</scanned_sites>
<scanned_sites sequence_id="sequence_805" pvalue="1.11e-01" num_sites="4"><scanned_site motif_id="motif_1" strand="minus" position="130" pvalue="6.45e-06"/>
<scanned_site motif_id="motif_1" strand="minus" position="187" pvalue="9.64e-12"/>
<scanned_site motif_id="motif_27" strand="plus" position="278" pvalue="3.11e-06"/>
<scanned_site motif_id="motif_1" strand="plus" position="295" pvalue="2.11e-05"/>
</scanned_sites>
<scanned_sites sequence_id="sequence_806" pvalue="8.99e-01" num_sites="0"></scanned_sites>
<scanned_sites sequence_id="sequence_807" pvalue="9.99e-01" num_sites="0"></scanned_sites>
<scanned_sites sequence_id="sequence_808" pvalue="1.52e-01" num_sites="1"><scanned_site motif_id="motif_2" strand="plus" position="126" pvalue="2.34e-05"/>
</scanned_sites>
<scanned_sites sequence_id="sequence_809" pvalue="9.67e-01" num_sites="1"><scanned_site motif_id="motif_27" strand="minus" position="364" pvalue="9.07e-05"/>
</scanned_sites>
<scanned_sites sequence_id="sequence_810" pvalue="9.25e-01" num_sites="1"><scanned_site motif_id="motif_1" strand="minus" position="351" pvalue="4.98e-05"/>
</scanned_sites>
<scanned_sites sequence_id="sequence_811" pvalue="1.00e+00" num_sites="0"></scanned_sites>
<scanned_sites sequence_id="sequence_812" pvalue="9.99e-01" num_sites="0"></scanned_sites>
<scanned_sites sequence_id="sequence_813" pvalue="9.96e-01" num_sites="0"></scanned_sites>
<scanned_sites sequence_id="sequence_814" pvalue="1.00e+00" num_sites="1"><scanned_site motif_id="motif_1" strand="minus" position="52" pvalue="4.98e-05"/>
</scanned_sites>
<scanned_sites sequence_id="sequence_815" pvalue="6.15e-01" num_sites="1"><scanned_site motif_id="motif_1" strand="minus" position="143" pvalue="6.06e-07"/>
</scanned_sites>
<scanned_sites sequence_id="sequence_816" pvalue="1.00e+00" num_sites="0"></scanned_sites>
<scanned_sites sequence_id="sequence_817" pvalue="1.00e+00" num_sites="0"></scanned_sites>
<scanned_sites sequence_id="sequence_818" pvalue="9.97e-01" num_sites="0"></scanned_sites>
<scanned_sites sequence_id="sequence_819" pvalue="1.00e+00" num_sites="0"></scanned_sites>
<scanned_sites sequence_id="sequence_820" pvalue="1.00e+00" num_sites="0"></scanned_sites>
<scanned_sites sequence_id="sequence_821" pvalue="1.00e+00" num_sites="0"></scanned_sites>
<scanned_sites sequence_id="sequence_822" pvalue="9.53e-01" num_sites="0"></scanned_sites>
<scanned_sites sequence_id="sequence_823" pvalue="1.00e+00" num_sites="0"></scanned_sites>
<scanned_sites sequence_id="sequence_824" pvalue="9.42e-01" num_sites="0"></scanned_sites>
<scanned_sites sequence_id="sequence_825" pvalue="9.96e-01" num_sites="1"><scanned_site motif_id="motif_1" strand="minus" position="118" pvalue="7.85e-06"/>
</scanned_sites>
<scanned_sites sequence_id="sequence_826" pvalue="1.00e+00" num_sites="1"><scanned_site motif_id="motif_1" strand="plus" position="73" pvalue="8.05e-05"/>
</scanned_sites>
<scanned_sites sequence_id="sequence_827" pvalue="4.63e-01" num_sites="3"><scanned_site motif_id="motif_1" strand="minus" position="131" pvalue="4.50e-06"/>
<scanned_site motif_id="motif_1" strand="minus" position="188" pvalue="2.60e-09"/>
<scanned_site motif_id="motif_27" strand="plus" position="279" pvalue="9.07e-05"/>
</scanned_sites>
<scanned_sites sequence_id="sequence_828" pvalue="3.43e-01" num_sites="2"><scanned_site motif_id="motif_1" strand="minus" position="167" pvalue="8.20e-11"/>
<scanned_site motif_id="motif_1" strand="minus" position="224" pvalue="6.27e-13"/>
</scanned_sites>
<scanned_sites sequence_id="sequence_829" pvalue="4.28e-01" num_sites="3"><scanned_site motif_id="motif_1" strand="minus" position="20" pvalue="9.03e-10"/>
<scanned_site motif_id="motif_1" strand="minus" position="79" pvalue="2.59e-11"/>
<scanned_site motif_id="motif_27" strand="plus" position="170" pvalue="9.07e-05"/>
</scanned_sites>
<scanned_sites sequence_id="sequence_830" pvalue="7.35e-01" num_sites="0"></scanned_sites>
<scanned_sites sequence_id="sequence_831" pvalue="6.58e-01" num_sites="0"></scanned_sites>
<scanned_sites sequence_id="sequence_832" pvalue="1.16e-01" num_sites="0"></scanned_sites>
<scanned_sites sequence_id="sequence_833" pvalue="9.29e-01" num_sites="0"></scanned_sites>
<scanned_sites sequence_id="sequence_834" pvalue="9.99e-01" num_sites="0"></scanned_sites>
<scanned_sites sequence_id="sequence_835" pvalue="9.23e-01" num_sites="0"></scanned_sites>
<scanned_sites sequence_id="sequence_836" pvalue="7.39e-02" num_sites="3"><scanned_site motif_id="motif_1" strand="minus" position="143" pvalue="1.15e-09"/>
<scanned_site motif_id="motif_1" strand="minus" position="200" pvalue="2.75e-12"/>
<scanned_site motif_id="motif_27" strand="plus" position="291" pvalue="3.11e-06"/>
</scanned_sites>
<scanned_sites sequence_id="sequence_837" pvalue="9.03e-01" num_sites="0"></scanned_sites>
<scanned_sites sequence_id="sequence_838" pvalue="9.78e-01" num_sites="0"></scanned_sites>
<scanned_sites sequence_id="sequence_839" pvalue="1.00e+00" num_sites="0"></scanned_sites>
<scanned_sites sequence_id="sequence_840" pvalue="9.97e-01" num_sites="4"><scanned_site motif_id="motif_1" strand="plus" position="19" pvalue="4.65e-05"/>
<scanned_site motif_id="motif_1" strand="minus" position="159" pvalue="3.82e-06"/>
<scanned_site motif_id="motif_27" strand="minus" position="215" pvalue="3.11e-06"/>
<scanned_site motif_id="motif_1" strand="minus" position="243" pvalue="2.72e-05"/>
</scanned_sites>
<scanned_sites sequence_id="sequence_841" pvalue="8.77e-01" num_sites="0"></scanned_sites>
<scanned_sites sequence_id="sequence_842" pvalue="5.99e-01" num_sites="0"></scanned_sites>
<scanned_sites sequence_id="sequence_843" pvalue="3.72e-01" num_sites="3"><scanned_site motif_id="motif_1" strand="minus" position="55" pvalue="2.10e-07"/>
<scanned_site motif_id="motif_1" strand="minus" position="112" pvalue="5.79e-12"/>
<scanned_site motif_id="motif_27" strand="plus" position="203" pvalue="9.07e-05"/>
</scanned_sites>
<scanned_sites sequence_id="sequence_844" pvalue="1.00e+00" num_sites="0"></scanned_sites>
<scanned_sites sequence_id="sequence_845" pvalue="1.00e+00" num_sites="0"></scanned_sites>
<scanned_sites sequence_id="sequence_846" pvalue="1.61e-01" num_sites="0"></scanned_sites>
<scanned_sites sequence_id="sequence_847" pvalue="4.77e-01" num_sites="0"></scanned_sites>
<scanned_sites sequence_id="sequence_848" pvalue="8.76e-01" num_sites="0"></scanned_sites>
<scanned_sites sequence_id="sequence_849" pvalue="1.00e+00" num_sites="0"></scanned_sites>
<scanned_sites sequence_id="sequence_850" pvalue="9.93e-01" num_sites="0"></scanned_sites>
<scanned_sites sequence_id="sequence_851" pvalue="4.85e-01" num_sites="0"></scanned_sites>
<scanned_sites sequence_id="sequence_852" pvalue="1.00e+00" num_sites="0"></scanned_sites>
<scanned_sites sequence_id="sequence_853" pvalue="1.00e+00" num_sites="0"></scanned_sites>
<scanned_sites sequence_id="sequence_854" pvalue="9.97e-01" num_sites="0"></scanned_sites>
<scanned_sites sequence_id="sequence_855" pvalue="1.00e+00" num_sites="1"><scanned_site motif_id="motif_1" strand="plus" position="101" pvalue="4.65e-05"/>
</scanned_sites>
<scanned_sites sequence_id="sequence_856" pvalue="1.00e+00" num_sites="0"></scanned_sites>
<scanned_sites sequence_id="sequence_857" pvalue="9.75e-01" num_sites="0"></scanned_sites>
<scanned_sites sequence_id="sequence_858" pvalue="1.00e+00" num_sites="0"></scanned_sites>
<scanned_sites sequence_id="sequence_859" pvalue="1.00e+00" num_sites="0"></scanned_sites>
<scanned_sites sequence_id="sequence_860" pvalue="9.99e-01" num_sites="0"></scanned_sites>
<scanned_sites sequence_id="sequence_861" pvalue="3.55e-01" num_sites="0"></scanned_sites>
<scanned_sites sequence_id="sequence_862" pvalue="9.94e-01" num_sites="1"><scanned_site motif_id="motif_1" strand="plus" position="109" pvalue="2.93e-05"/>
</scanned_sites>
<scanned_sites sequence_id="sequence_863" pvalue="9.56e-01" num_sites="2"><scanned_site motif_id="motif_1" strand="plus" position="44" pvalue="1.39e-10"/>
<scanned_site motif_id="motif_1" strand="plus" position="101" pvalue="4.91e-10"/>
</scanned_sites>
<scanned_sites sequence_id="sequence_864" pvalue="9.90e-01" num_sites="1"><scanned_site motif_id="motif_27" strand="plus" position="335" pvalue="3.48e-05"/>
</scanned_sites>
<scanned_sites sequence_id="sequence_865" pvalue="4.46e-01" num_sites="1"><scanned_site motif_id="motif_3" strand="plus" position="56" pvalue="4.68e-05"/>
</scanned_sites>
<scanned_sites sequence_id="sequence_866" pvalue="9.25e-01" num_sites="1"><scanned_site motif_id="motif_1" strand="minus" position="187" pvalue="1.97e-06"/>
</scanned_sites>
<scanned_sites sequence_id="sequence_867" pvalue="4.79e-01" num_sites="1"><scanned_site motif_id="motif_1" strand="minus" position="361" pvalue="1.56e-05"/>
</scanned_sites>
<scanned_sites sequence_id="sequence_868" pvalue="8.78e-01" num_sites="0"></scanned_sites>
<scanned_sites sequence_id="sequence_869" pvalue="1.56e-01" num_sites="3"><scanned_site motif_id="motif_1" strand="minus" position="33" pvalue="1.04e-11"/>
<scanned_site motif_id="motif_1" strand="minus" position="90" pvalue="1.01e-13"/>
<scanned_site motif_id="motif_27" strand="plus" position="181" pvalue="3.11e-06"/>
</scanned_sites>
<scanned_sites sequence_id="sequence_870" pvalue="9.91e-01" num_sites="1"><scanned_site motif_id="motif_1" strand="minus" position="48" pvalue="8.05e-05"/>
</scanned_sites>
<scanned_sites sequence_id="sequence_871" pvalue="8.78e-01" num_sites="0"></scanned_sites>
<scanned_sites sequence_id="sequence_872" pvalue="1.00e+00" num_sites="1"><scanned_site motif_id="motif_1" strand="plus" position="547" pvalue="4.68e-06"/>
</scanned_sites>
<scanned_sites sequence_id="sequence_873" pvalue="9.57e-01" num_sites="0"></scanned_sites>
<scanned_sites sequence_id="sequence_874" pvalue="2.30e-01" num_sites="7"><scanned_site motif_id="motif_1" strand="minus" position="99" pvalue="3.93e-08"/>
<scanned_site motif_id="motif_1" strand="minus" position="255" pvalue="6.94e-07"/>
<scanned_site motif_id="motif_1" strand="minus" position="308" pvalue="2.25e-14"/>
<scanned_site motif_id="motif_27" strand="plus" position="397" pvalue="3.11e-06"/>
<scanned_site motif_id="motif_1" strand="plus" position="449" pvalue="4.50e-06"/>
<scanned_site motif_id="motif_1" strand="plus" position="560" pvalue="3.23e-14"/>
<scanned_site motif_id="motif_1" strand="plus" position="617" pvalue="9.52e-05"/>
</scanned_sites>
<scanned_sites sequence_id="sequence_875" pvalue="1.00e+00" num_sites="0"></scanned_sites>
<scanned_sites sequence_id="sequence_876" pvalue="1.00e+00" num_sites="0"></scanned_sites>
<scanned_sites sequence_id="sequence_877" pvalue="9.95e-01" num_sites="0"></scanned_sites>
<scanned_sites sequence_id="sequence_878" pvalue="6.91e-01" num_sites="0"></scanned_sites>
<scanned_sites sequence_id="sequence_879" pvalue="1.00e+00" num_sites="0"></scanned_sites>
<scanned_sites sequence_id="sequence_880" pvalue="1.00e+00" num_sites="0"></scanned_sites>
<scanned_sites sequence_id="sequence_881" pvalue="1.00e+00" num_sites="0"></scanned_sites>
<scanned_sites sequence_id="sequence_882" pvalue="9.42e-01" num_sites="0"></scanned_sites>
<scanned_sites sequence_id="sequence_883" pvalue="7.11e-02" num_sites="7"><scanned_site motif_id="motif_1" strand="minus" position="6" pvalue="5.13e-11"/>
<scanned_site motif_id="motif_1" strand="minus" position="63" pvalue="2.42e-11"/>
<scanned_site motif_id="motif_27" strand="plus" position="154" pvalue="9.07e-05"/>
<scanned_site motif_id="motif_1" strand="plus" position="396" pvalue="9.85e-05"/>
<scanned_site motif_id="motif_27" strand="minus" position="453" pvalue="3.11e-06"/>
<scanned_site motif_id="motif_1" strand="plus" position="506" pvalue="1.09e-12"/>
<scanned_site motif_id="motif_1" strand="plus" position="563" pvalue="1.48e-10"/>
</scanned_sites>
<scanned_sites sequence_id="sequence_884" pvalue="1.87e-01" num_sites="1"><scanned_site motif_id="motif_1" strand="minus" position="195" pvalue="2.19e-12"/>
</scanned_sites>
<scanned_sites sequence_id="sequence_885" pvalue="9.95e-01" num_sites="1"><scanned_site motif_id="motif_30" strand="minus" position="748" pvalue="5.06e-05"/>
</scanned_sites>
<scanned_sites sequence_id="sequence_886" pvalue="9.98e-01" num_sites="0"></scanned_sites>
<scanned_sites sequence_id="sequence_887" pvalue="8.23e-01" num_sites="0"></scanned_sites>
<scanned_sites sequence_id="sequence_888" pvalue="9.96e-01" num_sites="1"><scanned_site motif_id="motif_1" strand="minus" position="165" pvalue="5.53e-05"/>
</scanned_sites>
<scanned_sites sequence_id="sequence_889" pvalue="8.26e-01" num_sites="2"><scanned_site motif_id="motif_1" strand="minus" position="145" pvalue="9.45e-09"/>
<scanned_site motif_id="motif_1" strand="minus" position="202" pvalue="3.67e-09"/>
</scanned_sites>
<scanned_sites sequence_id="sequence_890" pvalue="4.26e-02" num_sites="2"><scanned_site motif_id="motif_1" strand="plus" position="8" pvalue="5.50e-14"/>
<scanned_site motif_id="motif_1" strand="plus" position="65" pvalue="7.25e-07"/>
</scanned_sites>
<scanned_sites sequence_id="sequence_891" pvalue="1.00e+00" num_sites="0"></scanned_sites>
<scanned_sites sequence_id="sequence_892" pvalue="1.00e+00" num_sites="0"></scanned_sites>
<scanned_sites sequence_id="sequence_893" pvalue="9.80e-01" num_sites="1"><scanned_site motif_id="motif_30" strand="minus" position="136" pvalue="5.06e-05"/>
</scanned_sites>
<scanned_sites sequence_id="sequence_894" pvalue="9.99e-01" num_sites="1"><scanned_site motif_id="motif_30" strand="minus" position="10" pvalue="5.06e-05"/>
</scanned_sites>
<scanned_sites sequence_id="sequence_895" pvalue="9.99e-01" num_sites="1"><scanned_site motif_id="motif_1" strand="plus" position="73" pvalue="3.26e-05"/>
</scanned_sites>
<scanned_sites sequence_id="sequence_896" pvalue="9.98e-01" num_sites="1"><scanned_site motif_id="motif_27" strand="plus" position="1" pvalue="9.07e-05"/>
</scanned_sites>
<scanned_sites sequence_id="sequence_897" pvalue="9.98e-01" num_sites="0"></scanned_sites>
<scanned_sites sequence_id="sequence_898" pvalue="1.00e+00" num_sites="0"></scanned_sites>
<scanned_sites sequence_id="sequence_899" pvalue="9.71e-01" num_sites="1"><scanned_site motif_id="motif_27" strand="plus" position="8" pvalue="3.48e-05"/>
</scanned_sites>
<scanned_sites sequence_id="sequence_900" pvalue="9.75e-01" num_sites="0"></scanned_sites>
<scanned_sites sequence_id="sequence_901" pvalue="1.00e+00" num_sites="1"><scanned_site motif_id="motif_30" strand="minus" position="276" pvalue="5.06e-05"/>
</scanned_sites>
<scanned_sites sequence_id="sequence_902" pvalue="2.64e-01" num_sites="0"></scanned_sites>
<scanned_sites sequence_id="sequence_903" pvalue="9.88e-01" num_sites="0"></scanned_sites>
<scanned_sites sequence_id="sequence_904" pvalue="1.45e-01" num_sites="1"><scanned_site motif_id="motif_1" strand="plus" position="8" pvalue="2.98e-11"/>
</scanned_sites>
<scanned_sites sequence_id="sequence_905" pvalue="1.00e+00" num_sites="0"></scanned_sites>
<scanned_sites sequence_id="sequence_906" pvalue="1.98e-01" num_sites="2"><scanned_site motif_id="motif_1" strand="minus" position="197" pvalue="1.46e-06"/>
<scanned_site motif_id="motif_30" strand="plus" position="341" pvalue="5.06e-05"/>
</scanned_sites>
<scanned_sites sequence_id="sequence_907" pvalue="9.98e-01" num_sites="0"></scanned_sites>
<scanned_sites sequence_id="sequence_908" pvalue="1.00e+00" num_sites="0"></scanned_sites>
<scanned_sites sequence_id="sequence_909" pvalue="1.00e+00" num_sites="0"></scanned_sites>
<scanned_sites sequence_id="sequence_910" pvalue="9.69e-01" num_sites="1"><scanned_site motif_id="motif_30" strand="minus" position="356" pvalue="5.06e-05"/>
</scanned_sites>
<scanned_sites sequence_id="sequence_911" pvalue="9.97e-01" num_sites="1"><scanned_site motif_id="motif_30" strand="minus" position="108" pvalue="5.06e-05"/>
</scanned_sites>
<scanned_sites sequence_id="sequence_912" pvalue="9.52e-01" num_sites="1"><scanned_site motif_id="motif_30" strand="plus" position="78" pvalue="5.06e-05"/>
</scanned_sites>
<scanned_sites sequence_id="sequence_913" pvalue="8.06e-02" num_sites="0"></scanned_sites>
<scanned_sites sequence_id="sequence_914" pvalue="9.98e-01" num_sites="1"><scanned_site motif_id="motif_27" strand="plus" position="287" pvalue="9.07e-05"/>
</scanned_sites>
<scanned_sites sequence_id="sequence_915" pvalue="8.77e-02" num_sites="3"><scanned_site motif_id="motif_1" strand="minus" position="98" pvalue="4.48e-11"/>
<scanned_site motif_id="motif_1" strand="minus" position="155" pvalue="4.92e-13"/>
<scanned_site motif_id="motif_27" strand="plus" position="247" pvalue="9.07e-05"/>
</scanned_sites>
<scanned_sites sequence_id="sequence_916" pvalue="1.00e+00" num_sites="0"></scanned_sites>
<scanned_sites sequence_id="sequence_917" pvalue="1.00e+00" num_sites="0"></scanned_sites>
<scanned_sites sequence_id="sequence_918" pvalue="1.00e+00" num_sites="0"></scanned_sites>
<scanned_sites sequence_id="sequence_919" pvalue="9.99e-01" num_sites="0"></scanned_sites>
<scanned_sites sequence_id="sequence_920" pvalue="1.00e+00" num_sites="0"></scanned_sites>
<scanned_sites sequence_id="sequence_921" pvalue="1.00e+00" num_sites="0"></scanned_sites>
<scanned_sites sequence_id="sequence_922" pvalue="3.67e-01" num_sites="0"></scanned_sites>
<scanned_sites sequence_id="sequence_923" pvalue="3.53e-01" num_sites="2"><scanned_site motif_id="motif_1" strand="plus" position="249" pvalue="1.11e-11"/>
<scanned_site motif_id="motif_1" strand="plus" position="306" pvalue="6.28e-11"/>
</scanned_sites>
<scanned_sites sequence_id="sequence_924" pvalue="5.96e-01" num_sites="0"></scanned_sites>
<scanned_sites sequence_id="sequence_925" pvalue="9.63e-01" num_sites="0"></scanned_sites>
<scanned_sites sequence_id="sequence_926" pvalue="9.61e-01" num_sites="0"></scanned_sites>
<scanned_sites sequence_id="sequence_927" pvalue="1.00e+00" num_sites="2"><scanned_site motif_id="motif_1" strand="minus" position="147" pvalue="3.03e-05"/>
<scanned_site motif_id="motif_1" strand="minus" position="241" pvalue="1.62e-05"/>
</scanned_sites>
<scanned_sites sequence_id="sequence_928" pvalue="9.94e-01" num_sites="0"></scanned_sites>
<scanned_sites sequence_id="sequence_929" pvalue="8.35e-01" num_sites="1"><scanned_site motif_id="motif_1" strand="plus" position="230" pvalue="3.67e-06"/>
</scanned_sites>
<scanned_sites sequence_id="sequence_930" pvalue="8.74e-01" num_sites="0"></scanned_sites>
<scanned_sites sequence_id="sequence_931" pvalue="1.00e+00" num_sites="0"></scanned_sites>
<scanned_sites sequence_id="sequence_932" pvalue="3.02e-02" num_sites="2"><scanned_site motif_id="motif_1" strand="plus" position="19" pvalue="5.44e-09"/>
<scanned_site motif_id="motif_3" strand="minus" position="248" pvalue="4.68e-05"/>
</scanned_sites>
<scanned_sites sequence_id="sequence_933" pvalue="9.90e-01" num_sites="1"><scanned_site motif_id="motif_1" strand="plus" position="186" pvalue="5.53e-05"/>
</scanned_sites>
<scanned_sites sequence_id="sequence_934" pvalue="9.67e-01" num_sites="1"><scanned_site motif_id="motif_1" strand="plus" position="380" pvalue="3.90e-05"/>
</scanned_sites>
<scanned_sites sequence_id="sequence_935" pvalue="7.71e-01" num_sites="0"></scanned_sites>
<scanned_sites sequence_id="sequence_936" pvalue="1.00e+00" num_sites="2"><scanned_site motif_id="motif_1" strand="minus" position="90" pvalue="2.62e-05"/>
<scanned_site motif_id="motif_1" strand="minus" position="144" pvalue="6.20e-06"/>
</scanned_sites>
<scanned_sites sequence_id="sequence_937" pvalue="2.79e-01" num_sites="0"></scanned_sites>
<scanned_sites sequence_id="sequence_938" pvalue="1.25e-01" num_sites="3"><scanned_site motif_id="motif_1" strand="minus" position="95" pvalue="2.35e-05"/>
<scanned_site motif_id="motif_27" strand="minus" position="150" pvalue="3.11e-06"/>
<scanned_site motif_id="motif_1" strand="plus" position="201" pvalue="3.19e-11"/>
</scanned_sites>
<scanned_sites sequence_id="sequence_939" pvalue="1.00e+00" num_sites="1"><scanned_site motif_id="motif_27" strand="minus" position="185" pvalue="9.07e-05"/>
</scanned_sites>
<scanned_sites sequence_id="sequence_940" pvalue="1.00e+00" num_sites="0"></scanned_sites>
<scanned_sites sequence_id="sequence_941" pvalue="9.94e-01" num_sites="0"></scanned_sites>
<scanned_sites sequence_id="sequence_942" pvalue="9.96e-01" num_sites="0"></scanned_sites>
<scanned_sites sequence_id="sequence_943" pvalue="2.18e-01" num_sites="0"></scanned_sites>
<scanned_sites sequence_id="sequence_944" pvalue="9.55e-01" num_sites="1"><scanned_site motif_id="motif_27" strand="minus" position="148" pvalue="9.07e-05"/>
</scanned_sites>
<scanned_sites sequence_id="sequence_945" pvalue="1.00e+00" num_sites="0"></scanned_sites>
<scanned_sites sequence_id="sequence_946" pvalue="9.50e-01" num_sites="0"></scanned_sites>
<scanned_sites sequence_id="sequence_947" pvalue="9.98e-01" num_sites="0"></scanned_sites>
<scanned_sites sequence_id="sequence_948" pvalue="9.40e-01" num_sites="0"></scanned_sites>
<scanned_sites sequence_id="sequence_949" pvalue="1.11e-01" num_sites="3"><scanned_site motif_id="motif_27" strand="minus" position="90" pvalue="3.11e-06"/>
<scanned_site motif_id="motif_1" strand="plus" position="143" pvalue="4.64e-12"/>
<scanned_site motif_id="motif_1" strand="plus" position="200" pvalue="1.88e-12"/>
</scanned_sites>
<scanned_sites sequence_id="sequence_950" pvalue="9.71e-01" num_sites="0"></scanned_sites>
<scanned_sites sequence_id="sequence_951" pvalue="9.99e-01" num_sites="0"></scanned_sites>
<scanned_sites sequence_id="sequence_952" pvalue="1.00e+00" num_sites="2"><scanned_site motif_id="motif_1" strand="minus" position="60" pvalue="6.20e-06"/>
<scanned_site motif_id="motif_1" strand="minus" position="149" pvalue="1.20e-05"/>
</scanned_sites>
<scanned_sites sequence_id="sequence_953" pvalue="1.00e+00" num_sites="1"><scanned_site motif_id="motif_1" strand="minus" position="75" pvalue="3.76e-05"/>
</scanned_sites>
<scanned_sites sequence_id="sequence_954" pvalue="9.84e-01" num_sites="0"></scanned_sites>
<scanned_sites sequence_id="sequence_955" pvalue="1.00e+00" num_sites="0"></scanned_sites>
<scanned_sites sequence_id="sequence_956" pvalue="1.00e+00" num_sites="0"></scanned_sites>
<scanned_sites sequence_id="sequence_957" pvalue="9.45e-01" num_sites="2"><scanned_site motif_id="motif_1" strand="plus" position="175" pvalue="1.46e-06"/>
<scanned_site motif_id="motif_1" strand="minus" position="294" pvalue="1.62e-08"/>
</scanned_sites>
<scanned_sites sequence_id="sequence_958" pvalue="1.00e+00" num_sites="0"></scanned_sites>
<scanned_sites sequence_id="sequence_959" pvalue="5.65e-01" num_sites="1"><scanned_site motif_id="motif_2" strand="plus" position="195" pvalue="2.34e-05"/>
</scanned_sites>
<scanned_sites sequence_id="sequence_960" pvalue="3.63e-01" num_sites="0"></scanned_sites>
<scanned_sites sequence_id="sequence_961" pvalue="9.98e-01" num_sites="0"></scanned_sites>
<scanned_sites sequence_id="sequence_962" pvalue="1.00e+00" num_sites="0"></scanned_sites>
<scanned_sites sequence_id="sequence_963" pvalue="1.00e+00" num_sites="1"><scanned_site motif_id="motif_1" strand="minus" position="132" pvalue="3.03e-05"/>
</scanned_sites>
<scanned_sites sequence_id="sequence_964" pvalue="8.24e-01" num_sites="3"><scanned_site motif_id="motif_27" strand="minus" position="141" pvalue="9.07e-05"/>
<scanned_site motif_id="motif_1" strand="plus" position="194" pvalue="2.17e-10"/>
<scanned_site motif_id="motif_1" strand="plus" position="251" pvalue="1.38e-08"/>
</scanned_sites>
<scanned_sites sequence_id="sequence_965" pvalue="1.00e+00" num_sites="0"></scanned_sites>
<scanned_sites sequence_id="sequence_966" pvalue="1.00e+00" num_sites="0"></scanned_sites>
<scanned_sites sequence_id="sequence_967" pvalue="2.35e-03" num_sites="5"><scanned_site motif_id="motif_2" strand="plus" position="25" pvalue="2.34e-05"/>
<scanned_site motif_id="motif_30" strand="plus" position="68" pvalue="5.06e-05"/>
<scanned_site motif_id="motif_2" strand="minus" position="96" pvalue="2.34e-05"/>
<scanned_site motif_id="motif_1" strand="minus" position="248" pvalue="1.54e-09"/>
<scanned_site motif_id="motif_1" strand="minus" position="305" pvalue="1.96e-11"/>
</scanned_sites>
<scanned_sites sequence_id="sequence_968" pvalue="9.87e-01" num_sites="0"></scanned_sites>
<scanned_sites sequence_id="sequence_969" pvalue="9.97e-01" num_sites="0"></scanned_sites>
<scanned_sites sequence_id="sequence_970" pvalue="9.78e-01" num_sites="1"><scanned_site motif_id="motif_1" strand="plus" position="298" pvalue="2.72e-05"/>
</scanned_sites>
<scanned_sites sequence_id="sequence_971" pvalue="6.55e-01" num_sites="0"></scanned_sites>
<scanned_sites sequence_id="sequence_972" pvalue="9.00e-01" num_sites="2"><scanned_site motif_id="motif_30" strand="minus" position="132" pvalue="5.06e-05"/>
<scanned_site motif_id="motif_1" strand="plus" position="224" pvalue="1.46e-08"/>
</scanned_sites>
<scanned_sites sequence_id="sequence_973" pvalue="1.26e-01" num_sites="1"><scanned_site motif_id="motif_30" strand="plus" position="99" pvalue="5.06e-05"/>
</scanned_sites>
<scanned_sites sequence_id="sequence_974" pvalue="4.78e-01" num_sites="4"><scanned_site motif_id="motif_1" strand="minus" position="159" pvalue="4.31e-12"/>
<scanned_site motif_id="motif_1" strand="minus" position="216" pvalue="2.78e-11"/>
<scanned_site motif_id="motif_27" strand="plus" position="307" pvalue="9.07e-05"/>
<scanned_site motif_id="motif_1" strand="plus" position="323" pvalue="2.19e-05"/>
</scanned_sites>
<scanned_sites sequence_id="sequence_975" pvalue="9.99e-01" num_sites="0"></scanned_sites>
<scanned_sites sequence_id="sequence_976" pvalue="1.00e+00" num_sites="0"></scanned_sites>
<scanned_sites sequence_id="sequence_977" pvalue="8.30e-01" num_sites="1"><scanned_site motif_id="motif_1" strand="plus" position="135" pvalue="8.82e-06"/>
</scanned_sites>
<scanned_sites sequence_id="sequence_978" pvalue="6.88e-01" num_sites="0"></scanned_sites>
<scanned_sites sequence_id="sequence_979" pvalue="1.00e+00" num_sites="0"></scanned_sites>
<scanned_sites sequence_id="sequence_980" pvalue="8.64e-01" num_sites="0"></scanned_sites>
<scanned_sites sequence_id="sequence_981" pvalue="7.32e-01" num_sites="0"></scanned_sites>
<scanned_sites sequence_id="sequence_982" pvalue="1.00e+00" num_sites="1"><scanned_site motif_id="motif_1" strand="minus" position="61" pvalue="1.82e-05"/>
</scanned_sites>
<scanned_sites sequence_id="sequence_983" pvalue="1.00e+00" num_sites="0"></scanned_sites>
<scanned_sites sequence_id="sequence_984" pvalue="9.75e-01" num_sites="0"></scanned_sites>
<scanned_sites sequence_id="sequence_985" pvalue="9.97e-01" num_sites="1"><scanned_site motif_id="motif_1" strand="minus" position="33" pvalue="3.26e-05"/>
</scanned_sites>
<scanned_sites sequence_id="sequence_986" pvalue="9.68e-01" num_sites="0"></scanned_sites>
<scanned_sites sequence_id="sequence_987" pvalue="6.33e-05" num_sites="3"><scanned_site motif_id="motif_1" strand="minus" position="20" pvalue="5.50e-14"/>
<scanned_site motif_id="motif_27" strand="plus" position="111" pvalue="9.07e-05"/>
<scanned_site motif_id="motif_2" strand="plus" position="233" pvalue="2.34e-05"/>
</scanned_sites>
<scanned_sites sequence_id="sequence_988" pvalue="9.97e-01" num_sites="1"><scanned_site motif_id="motif_30" strand="minus" position="400" pvalue="5.06e-05"/>
</scanned_sites>
<scanned_sites sequence_id="sequence_989" pvalue="3.45e-01" num_sites="2"><scanned_site motif_id="motif_2" strand="plus" position="118" pvalue="2.34e-05"/>
<scanned_site motif_id="motif_3" strand="minus" position="163" pvalue="2.34e-05"/>
</scanned_sites>
<scanned_sites sequence_id="sequence_990" pvalue="9.51e-01" num_sites="1"><scanned_site motif_id="motif_1" strand="plus" position="219" pvalue="1.25e-05"/>
</scanned_sites>
<scanned_sites sequence_id="sequence_991" pvalue="1.00e+00" num_sites="0"></scanned_sites>
<scanned_sites sequence_id="sequence_992" pvalue="8.85e-01" num_sites="0"></scanned_sites>
<scanned_sites sequence_id="sequence_993" pvalue="9.84e-01" num_sites="0"></scanned_sites>
<scanned_sites sequence_id="sequence_994" pvalue="1.00e+00" num_sites="0"></scanned_sites>
<scanned_sites sequence_id="sequence_995" pvalue="1.00e+00" num_sites="1"><scanned_site motif_id="motif_30" strand="plus" position="195" pvalue="5.06e-05"/>
</scanned_sites>
<scanned_sites sequence_id="sequence_996" pvalue="9.99e-01" num_sites="1"><scanned_site motif_id="motif_1" strand="plus" position="129" pvalue="7.53e-05"/>
</scanned_sites>
<scanned_sites sequence_id="sequence_997" pvalue="2.23e-02" num_sites="2"><scanned_site motif_id="motif_3" strand="minus" position="182" pvalue="4.68e-05"/>
<scanned_site motif_id="motif_2" strand="plus" position="241" pvalue="2.34e-05"/>
</scanned_sites>
<scanned_sites sequence_id="sequence_998" pvalue="1.21e-01" num_sites="0"></scanned_sites>
<scanned_sites sequence_id="sequence_999" pvalue="1.00e+00" num_sites="0"></scanned_sites>
<scanned_sites sequence_id="sequence_1000" pvalue="1.00e+00" num_sites="0"></scanned_sites>
<scanned_sites sequence_id="sequence_1001" pvalue="9.89e-01" num_sites="0"></scanned_sites>
<scanned_sites sequence_id="sequence_1002" pvalue="9.97e-01" num_sites="1"><scanned_site motif_id="motif_1" strand="minus" position="167" pvalue="7.79e-05"/>
</scanned_sites>
<scanned_sites sequence_id="sequence_1003" pvalue="1.00e+00" num_sites="0"></scanned_sites>
<scanned_sites sequence_id="sequence_1004" pvalue="3.83e-01" num_sites="2"><scanned_site motif_id="motif_1" strand="plus" position="135" pvalue="3.14e-05"/>
<scanned_site motif_id="motif_2" strand="plus" position="354" pvalue="2.34e-05"/>
</scanned_sites>
<scanned_sites sequence_id="sequence_1005" pvalue="9.41e-01" num_sites="0"></scanned_sites>
<scanned_sites sequence_id="sequence_1006" pvalue="9.99e-01" num_sites="1"><scanned_site motif_id="motif_27" strand="minus" position="257" pvalue="9.07e-05"/>
</scanned_sites>
<scanned_sites sequence_id="sequence_1007" pvalue="9.95e-01" num_sites="1"><scanned_site motif_id="motif_27" strand="minus" position="136" pvalue="3.48e-05"/>
</scanned_sites>
<scanned_sites sequence_id="sequence_1008" pvalue="7.75e-01" num_sites="0"></scanned_sites>
<scanned_sites sequence_id="sequence_1009" pvalue="9.94e-01" num_sites="0"></scanned_sites>
<scanned_sites sequence_id="sequence_1010" pvalue="9.99e-01" num_sites="0"></scanned_sites>
<scanned_sites sequence_id="sequence_1011" pvalue="9.99e-01" num_sites="0"></scanned_sites>
<scanned_sites sequence_id="sequence_1012" pvalue="9.70e-01" num_sites="0"></scanned_sites>
<scanned_sites sequence_id="sequence_1013" pvalue="9.85e-01" num_sites="0"></scanned_sites>
<scanned_sites sequence_id="sequence_1014" pvalue="1.00e+00" num_sites="1"><scanned_site motif_id="motif_1" strand="minus" position="26" pvalue="2.62e-05"/>
</scanned_sites>
<scanned_sites sequence_id="sequence_1015" pvalue="4.30e-02" num_sites="4"><scanned_site motif_id="motif_1" strand="minus" position="55" pvalue="6.71e-06"/>
<scanned_site motif_id="motif_1" strand="minus" position="514" pvalue="2.76e-09"/>
<scanned_site motif_id="motif_1" strand="minus" position="571" pvalue="4.19e-13"/>
<scanned_site motif_id="motif_27" strand="plus" position="662" pvalue="3.11e-06"/>
</scanned_sites>
<scanned_sites sequence_id="sequence_1016" pvalue="2.78e-01" num_sites="6"><scanned_site motif_id="motif_27" strand="minus" position="21" pvalue="3.11e-06"/>
<scanned_site motif_id="motif_1" strand="plus" position="74" pvalue="3.71e-12"/>
<scanned_site motif_id="motif_1" strand="plus" position="131" pvalue="1.15e-09"/>
<scanned_site motif_id="motif_27" strand="minus" position="277" pvalue="9.07e-05"/>
<scanned_site motif_id="motif_1" strand="plus" position="329" pvalue="8.00e-10"/>
<scanned_site motif_id="motif_1" strand="plus" position="386" pvalue="2.75e-06"/>
</scanned_sites>
<scanned_sites sequence_id="sequence_1017" pvalue="1.00e+00" num_sites="0"></scanned_sites>
<scanned_sites sequence_id="sequence_1018" pvalue="9.30e-01" num_sites="6"><scanned_site motif_id="motif_1" strand="minus" position="54" pvalue="3.38e-10"/>
<scanned_site motif_id="motif_1" strand="minus" position="111" pvalue="3.19e-12"/>
<scanned_site motif_id="motif_1" strand="plus" position="352" pvalue="3.89e-09"/>
<scanned_site motif_id="motif_1" strand="plus" position="409" pvalue="4.59e-08"/>
<scanned_site motif_id="motif_1" strand="minus" position="628" pvalue="8.82e-06"/>
<scanned_site motif_id="motif_1" strand="minus" position="683" pvalue="5.16e-05"/>
</scanned_sites>
<scanned_sites sequence_id="sequence_1019" pvalue="9.99e-01" num_sites="0"></scanned_sites>
<scanned_sites sequence_id="sequence_1020" pvalue="8.20e-01" num_sites="1"><scanned_site motif_id="motif_30" strand="minus" position="183" pvalue="5.06e-05"/>
</scanned_sites>
<scanned_sites sequence_id="sequence_1021" pvalue="9.91e-01" num_sites="0"></scanned_sites>
<scanned_sites sequence_id="sequence_1022" pvalue="9.99e-01" num_sites="1"><scanned_site motif_id="motif_1" strand="plus" position="134" pvalue="1.07e-05"/>
</scanned_sites>
<scanned_sites sequence_id="sequence_1023" pvalue="1.00e+00" num_sites="3"><scanned_site motif_id="motif_1" strand="minus" position="37" pvalue="1.08e-06"/>
<scanned_site motif_id="motif_1" strand="plus" position="140" pvalue="3.50e-05"/>
<scanned_site motif_id="motif_1" strand="minus" position="208" pvalue="5.53e-05"/>
</scanned_sites>
<scanned_sites sequence_id="sequence_1024" pvalue="7.40e-02" num_sites="0"></scanned_sites>
<scanned_sites sequence_id="sequence_1025" pvalue="9.99e-01" num_sites="0"></scanned_sites>
<scanned_sites sequence_id="sequence_1026" pvalue="1.00e+00" num_sites="0"></scanned_sites>
<scanned_sites sequence_id="sequence_1027" pvalue="8.48e-01" num_sites="0"></scanned_sites>
<scanned_sites sequence_id="sequence_1028" pvalue="1.00e+00" num_sites="0"></scanned_sites>
<scanned_sites sequence_id="sequence_1029" pvalue="9.59e-01" num_sites="0"></scanned_sites>
<scanned_sites sequence_id="sequence_1030" pvalue="1.00e+00" num_sites="1"><scanned_site motif_id="motif_27" strand="plus" position="13" pvalue="3.48e-05"/>
</scanned_sites>
<scanned_sites sequence_id="sequence_1031" pvalue="1.00e+00" num_sites="0"></scanned_sites>
<scanned_sites sequence_id="sequence_1032" pvalue="9.83e-01" num_sites="1"><scanned_site motif_id="motif_1" strand="minus" position="166" pvalue="6.80e-09"/>
</scanned_sites>
<scanned_sites sequence_id="sequence_1033" pvalue="5.38e-01" num_sites="3"><scanned_site motif_id="motif_1" strand="minus" position="333" pvalue="1.74e-07"/>
<scanned_site motif_id="motif_1" strand="minus" position="390" pvalue="7.35e-13"/>
<scanned_site motif_id="motif_27" strand="plus" position="482" pvalue="9.07e-05"/>
</scanned_sites>
<scanned_sites sequence_id="sequence_1034" pvalue="3.56e-01" num_sites="0"></scanned_sites>
<scanned_sites sequence_id="sequence_1035" pvalue="1.00e+00" num_sites="0"></scanned_sites>
<scanned_sites sequence_id="sequence_1036" pvalue="3.14e-01" num_sites="2"><scanned_site motif_id="motif_1" strand="plus" position="311" pvalue="2.36e-12"/>
<scanned_site motif_id="motif_1" strand="minus" position="438" pvalue="6.71e-06"/>
</scanned_sites>
<scanned_sites sequence_id="sequence_1037" pvalue="5.42e-01" num_sites="2"><scanned_site motif_id="motif_27" strand="plus" position="546" pvalue="9.07e-05"/>
<scanned_site motif_id="motif_3" strand="minus" position="634" pvalue="2.34e-05"/>
</scanned_sites>
<scanned_sites sequence_id="sequence_1038" pvalue="9.57e-01" num_sites="0"></scanned_sites>
<scanned_sites sequence_id="sequence_1039" pvalue="9.99e-01" num_sites="2"><scanned_site motif_id="motif_1" strand="plus" position="50" pvalue="4.42e-07"/>
<scanned_site motif_id="motif_1" strand="plus" position="146" pvalue="3.50e-05"/>
</scanned_sites>
<scanned_sites sequence_id="sequence_1040" pvalue="9.74e-01" num_sites="2"><scanned_site motif_id="motif_1" strand="plus" position="256" pvalue="6.09e-09"/>
<scanned_site motif_id="motif_1" strand="plus" position="313" pvalue="9.21e-05"/>
</scanned_sites>
<scanned_sites sequence_id="sequence_1041" pvalue="1.27e-01" num_sites="0"></scanned_sites>
<scanned_sites sequence_id="sequence_1042" pvalue="9.93e-01" num_sites="1"><scanned_site motif_id="motif_1" strand="plus" position="91" pvalue="5.72e-05"/>
</scanned_sites>
<scanned_sites sequence_id="sequence_1043" pvalue="6.59e-01" num_sites="0"></scanned_sites>
<scanned_sites sequence_id="sequence_1044" pvalue="6.14e-01" num_sites="1"><scanned_site motif_id="motif_1" strand="plus" position="248" pvalue="1.07e-05"/>
</scanned_sites>
<scanned_sites sequence_id="sequence_1045" pvalue="9.22e-01" num_sites="0"></scanned_sites>
<scanned_sites sequence_id="sequence_1046" pvalue="9.98e-01" num_sites="0"></scanned_sites>
<scanned_sites sequence_id="sequence_1047" pvalue="6.94e-01" num_sites="3"><scanned_site motif_id="motif_1" strand="minus" position="7" pvalue="9.91e-06"/>
<scanned_site motif_id="motif_30" strand="plus" position="281" pvalue="5.06e-05"/>
<scanned_site motif_id="motif_3" strand="minus" position="295" pvalue="4.68e-05"/>
</scanned_sites>
<scanned_sites sequence_id="sequence_1048" pvalue="9.73e-02" num_sites="1"><scanned_site motif_id="motif_2" strand="minus" position="179" pvalue="2.34e-05"/>
</scanned_sites>
<scanned_sites sequence_id="sequence_1049" pvalue="1.00e+00" num_sites="0"></scanned_sites>
<scanned_sites sequence_id="sequence_1050" pvalue="3.63e-02" num_sites="5"><scanned_site motif_id="motif_30" strand="minus" position="175" pvalue="5.06e-05"/>
<scanned_site motif_id="motif_1" strand="minus" position="359" pvalue="3.82e-06"/>
<scanned_site motif_id="motif_27" strand="minus" position="414" pvalue="3.11e-06"/>
<scanned_site motif_id="motif_1" strand="plus" position="467" pvalue="1.56e-14"/>
<scanned_site motif_id="motif_1" strand="plus" position="524" pvalue="2.19e-12"/>
</scanned_sites>
<scanned_sites sequence_id="sequence_1051" pvalue="9.98e-01" num_sites="1"><scanned_site motif_id="motif_1" strand="minus" position="137" pvalue="5.30e-07"/>
</scanned_sites>
<scanned_sites sequence_id="sequence_1052" pvalue="9.02e-02" num_sites="4"><scanned_site motif_id="motif_27" strand="minus" position="27" pvalue="3.11e-06"/>
<scanned_site motif_id="motif_1" strand="plus" position="80" pvalue="8.34e-12"/>
<scanned_site motif_id="motif_1" strand="plus" position="137" pvalue="1.48e-10"/>
<scanned_site motif_id="motif_1" strand="minus" position="321" pvalue="1.11e-05"/>
</scanned_sites>
<scanned_sites sequence_id="sequence_1053" pvalue="9.48e-01" num_sites="1"><scanned_site motif_id="motif_3" strand="minus" position="118" pvalue="2.34e-05"/>
</scanned_sites>
<scanned_sites sequence_id="sequence_1054" pvalue="6.95e-01" num_sites="3"><scanned_site motif_id="motif_1" strand="plus" position="169" pvalue="2.19e-05"/>
<scanned_site motif_id="motif_3" strand="minus" position="626" pvalue="4.68e-05"/>
<scanned_site motif_id="motif_30" strand="minus" position="693" pvalue="5.06e-05"/>
</scanned_sites>
<scanned_sites sequence_id="sequence_1055" pvalue="7.22e-02" num_sites="4"><scanned_site motif_id="motif_1" strand="minus" position="62" pvalue="8.61e-05"/>
<scanned_site motif_id="motif_1" strand="minus" position="119" pvalue="1.49e-12"/>
<scanned_site motif_id="motif_27" strand="plus" position="210" pvalue="3.11e-06"/>
<scanned_site motif_id="motif_1" strand="plus" position="273" pvalue="2.33e-06"/>
</scanned_sites>
<scanned_sites sequence_id="sequence_1056" pvalue="1.00e+00" num_sites="0"></scanned_sites>
<scanned_sites sequence_id="sequence_1057" pvalue="5.96e-01" num_sites="0"></scanned_sites>
<scanned_sites sequence_id="sequence_1058" pvalue="1.00e+00" num_sites="0"></scanned_sites>
<scanned_sites sequence_id="sequence_1059" pvalue="7.53e-01" num_sites="1"><scanned_site motif_id="motif_30" strand="plus" position="144" pvalue="5.06e-05"/>
</scanned_sites>
<scanned_sites sequence_id="sequence_1060" pvalue="9.21e-01" num_sites="0"></scanned_sites>
<scanned_sites sequence_id="sequence_1061" pvalue="1.00e+00" num_sites="0"></scanned_sites>
<scanned_sites sequence_id="sequence_1062" pvalue="9.21e-03" num_sites="4"><scanned_site motif_id="motif_1" strand="minus" position="186" pvalue="7.79e-05"/>
<scanned_site motif_id="motif_27" strand="minus" position="240" pvalue="9.07e-05"/>
<scanned_site motif_id="motif_1" strand="plus" position="293" pvalue="5.34e-13"/>
<scanned_site motif_id="motif_1" strand="plus" position="350" pvalue="2.98e-11"/>
</scanned_sites>
<scanned_sites sequence_id="sequence_1063" pvalue="9.95e-01" num_sites="0"></scanned_sites>
<scanned_sites sequence_id="sequence_1064" pvalue="6.37e-01" num_sites="1"><scanned_site motif_id="motif_1" strand="plus" position="29" pvalue="1.69e-05"/>
</scanned_sites>
<scanned_sites sequence_id="sequence_1065" pvalue="1.00e+00" num_sites="0"></scanned_sites>
<scanned_sites sequence_id="sequence_1066" pvalue="8.83e-01" num_sites="1"><scanned_site motif_id="motif_1" strand="plus" position="7" pvalue="2.20e-07"/>
</scanned_sites>
<scanned_sites sequence_id="sequence_1067" pvalue="5.49e-01" num_sites="0"></scanned_sites>
<scanned_sites sequence_id="sequence_1068" pvalue="9.96e-01" num_sites="1"><scanned_site motif_id="motif_1" strand="minus" position="293" pvalue="1.73e-06"/>
</scanned_sites>
<scanned_sites sequence_id="sequence_1069" pvalue="1.47e-02" num_sites="1"><scanned_site motif_id="motif_3" strand="minus" position="123" pvalue="2.34e-05"/>
</scanned_sites>
<scanned_sites sequence_id="sequence_1070" pvalue="1.00e+00" num_sites="0"></scanned_sites>
<scanned_sites sequence_id="sequence_1071" pvalue="1.00e+00" num_sites="0"></scanned_sites>
<scanned_sites sequence_id="sequence_1072" pvalue="9.94e-01" num_sites="0"></scanned_sites>
<scanned_sites sequence_id="sequence_1073" pvalue="1.26e-01" num_sites="3"><scanned_site motif_id="motif_3" strand="plus" position="191" pvalue="4.68e-05"/>
<scanned_site motif_id="motif_3" strand="minus" position="280" pvalue="2.34e-05"/>
<scanned_site motif_id="motif_3" strand="minus" position="386" pvalue="2.34e-05"/>
</scanned_sites>
<scanned_sites sequence_id="sequence_1074" pvalue="9.49e-01" num_sites="0"></scanned_sites>
<scanned_sites sequence_id="sequence_1075" pvalue="9.95e-01" num_sites="0"></scanned_sites>
<scanned_sites sequence_id="sequence_1076" pvalue="9.80e-01" num_sites="0"></scanned_sites>
<scanned_sites sequence_id="sequence_1077" pvalue="9.94e-01" num_sites="0"></scanned_sites>
<scanned_sites sequence_id="sequence_1078" pvalue="1.00e+00" num_sites="0"></scanned_sites>
<scanned_sites sequence_id="sequence_1079" pvalue="9.79e-01" num_sites="0"></scanned_sites>
<scanned_sites sequence_id="sequence_1080" pvalue="9.39e-01" num_sites="0"></scanned_sites>
<scanned_sites sequence_id="sequence_1081" pvalue="9.40e-01" num_sites="0"></scanned_sites>
<scanned_sites sequence_id="sequence_1082" pvalue="9.50e-01" num_sites="1"><scanned_site motif_id="motif_1" strand="plus" position="311" pvalue="7.55e-06"/>
</scanned_sites>
<scanned_sites sequence_id="sequence_1083" pvalue="7.26e-01" num_sites="3"><scanned_site motif_id="motif_1" strand="minus" position="9" pvalue="2.98e-11"/>
<scanned_site motif_id="motif_27" strand="plus" position="100" pvalue="9.07e-05"/>
<scanned_site motif_id="motif_1" strand="minus" position="119" pvalue="9.85e-05"/>
</scanned_sites>
<scanned_sites sequence_id="sequence_1084" pvalue="9.99e-01" num_sites="0"></scanned_sites>
<scanned_sites sequence_id="sequence_1085" pvalue="5.28e-01" num_sites="1"><scanned_site motif_id="motif_2" strand="plus" position="180" pvalue="2.34e-05"/>
</scanned_sites>
<scanned_sites sequence_id="sequence_1086" pvalue="9.33e-01" num_sites="1"><scanned_site motif_id="motif_1" strand="plus" position="278" pvalue="9.21e-05"/>
</scanned_sites>
<scanned_sites sequence_id="sequence_1087" pvalue="3.57e-01" num_sites="1"><scanned_site motif_id="motif_30" strand="minus" position="311" pvalue="5.06e-05"/>
</scanned_sites>
<scanned_sites sequence_id="sequence_1088" pvalue="7.07e-01" num_sites="0"></scanned_sites>
<scanned_sites sequence_id="sequence_1089" pvalue="1.00e+00" num_sites="0"></scanned_sites>
<scanned_sites sequence_id="sequence_1090" pvalue="3.53e-01" num_sites="4"><scanned_site motif_id="motif_1" strand="minus" position="81" pvalue="3.74e-08"/>
<scanned_site motif_id="motif_1" strand="minus" position="138" pvalue="2.59e-11"/>
<scanned_site motif_id="motif_27" strand="plus" position="229" pvalue="9.07e-05"/>
<scanned_site motif_id="motif_27" strand="minus" position="297" pvalue="9.07e-05"/>
</scanned_sites>
<scanned_sites sequence_id="sequence_1091" pvalue="2.52e-01" num_sites="3"><scanned_site motif_id="motif_1" strand="plus" position="35" pvalue="4.82e-08"/>
<scanned_site motif_id="motif_1" strand="minus" position="136" pvalue="2.55e-12"/>
<scanned_site motif_id="motif_27" strand="plus" position="227" pvalue="9.07e-05"/>
</scanned_sites>
<scanned_sites sequence_id="sequence_1092" pvalue="9.77e-01" num_sites="0"></scanned_sites>
<scanned_sites sequence_id="sequence_1093" pvalue="9.79e-01" num_sites="0"></scanned_sites>
<scanned_sites sequence_id="sequence_1094" pvalue="9.92e-01" num_sites="0"></scanned_sites>
<scanned_sites sequence_id="sequence_1095" pvalue="2.08e-01" num_sites="3"><scanned_site motif_id="motif_1" strand="plus" position="96" pvalue="1.96e-05"/>
<scanned_site motif_id="motif_27" strand="minus" position="152" pvalue="3.11e-06"/>
<scanned_site motif_id="motif_1" strand="plus" position="205" pvalue="2.63e-10"/>
</scanned_sites>
<scanned_sites sequence_id="sequence_1096" pvalue="1.00e+00" num_sites="0"></scanned_sites>
<scanned_sites sequence_id="sequence_1097" pvalue="9.67e-01" num_sites="0"></scanned_sites>
<scanned_sites sequence_id="sequence_1098" pvalue="9.93e-01" num_sites="0"></scanned_sites>
<scanned_sites sequence_id="sequence_1099" pvalue="9.27e-01" num_sites="0"></scanned_sites>
<scanned_sites sequence_id="sequence_1100" pvalue="5.36e-02" num_sites="3"><scanned_site motif_id="motif_27" strand="minus" position="196" pvalue="9.07e-05"/>
<scanned_site motif_id="motif_1" strand="plus" position="239" pvalue="1.82e-05"/>
<scanned_site motif_id="motif_1" strand="minus" position="360" pvalue="2.75e-12"/>
</scanned_sites>
<scanned_sites sequence_id="sequence_1101" pvalue="3.84e-01" num_sites="3"><scanned_site motif_id="motif_27" strand="minus" position="24" pvalue="3.11e-06"/>
<scanned_site motif_id="motif_2" strand="minus" position="180" pvalue="2.34e-05"/>
<scanned_site motif_id="motif_2" strand="minus" position="207" pvalue="2.34e-05"/>
</scanned_sites>
<scanned_sites sequence_id="sequence_1102" pvalue="5.11e-01" num_sites="0"></scanned_sites>
<scanned_sites sequence_id="sequence_1103" pvalue="1.00e+00" num_sites="1"><scanned_site motif_id="motif_1" strand="minus" position="195" pvalue="9.85e-05"/>
</scanned_sites>
<scanned_sites sequence_id="sequence_1104" pvalue="1.42e-01" num_sites="3"><scanned_site motif_id="motif_1" strand="minus" position="149" pvalue="3.98e-06"/>
<scanned_site motif_id="motif_1" strand="minus" position="196" pvalue="2.10e-11"/>
<scanned_site motif_id="motif_1" strand="minus" position="253" pvalue="5.34e-13"/>
</scanned_sites>
<scanned_sites sequence_id="sequence_1105" pvalue="1.00e+00" num_sites="1"><scanned_site motif_id="motif_1" strand="minus" position="171" pvalue="4.49e-05"/>
</scanned_sites>
<scanned_sites sequence_id="sequence_1106" pvalue="9.85e-01" num_sites="1"><scanned_site motif_id="motif_1" strand="minus" position="128" pvalue="8.33e-05"/>
</scanned_sites>
<scanned_sites sequence_id="sequence_1107" pvalue="5.70e-01" num_sites="4"><scanned_site motif_id="motif_1" strand="plus" position="12" pvalue="3.66e-11"/>
<scanned_site motif_id="motif_1" strand="minus" position="133" pvalue="1.75e-05"/>
<scanned_site motif_id="motif_27" strand="minus" position="215" pvalue="3.48e-05"/>
<scanned_site motif_id="motif_27" strand="plus" position="225" pvalue="9.07e-05"/>
</scanned_sites>
<scanned_sites sequence_id="sequence_1108" pvalue="7.10e-04" num_sites="4"><scanned_site motif_id="motif_27" strand="minus" position="18" pvalue="9.07e-05"/>
<scanned_site motif_id="motif_1" strand="plus" position="71" pvalue="3.86e-13"/>
<scanned_site motif_id="motif_1" strand="plus" position="128" pvalue="7.18e-11"/>
<scanned_site motif_id="motif_1" strand="plus" position="175" pvalue="2.11e-05"/>
</scanned_sites>
<scanned_sites sequence_id="sequence_1109" pvalue="9.72e-01" num_sites="0"></scanned_sites>
<scanned_sites sequence_id="sequence_1110" pvalue="3.17e-01" num_sites="0"></scanned_sites>
<scanned_sites sequence_id="sequence_1111" pvalue="8.99e-01" num_sites="0"></scanned_sites>
<scanned_sites sequence_id="sequence_1112" pvalue="1.00e+00" num_sites="0"></scanned_sites>
<scanned_sites sequence_id="sequence_1113" pvalue="9.95e-01" num_sites="0"></scanned_sites>
<scanned_sites sequence_id="sequence_1114" pvalue="9.73e-01" num_sites="1"><scanned_site motif_id="motif_1" strand="minus" position="289" pvalue="8.05e-05"/>
</scanned_sites>
<scanned_sites sequence_id="sequence_1115" pvalue="9.72e-01" num_sites="2"><scanned_site motif_id="motif_2" strand="plus" position="52" pvalue="2.34e-05"/>
<scanned_site motif_id="motif_2" strand="plus" position="121" pvalue="2.34e-05"/>
</scanned_sites>
<scanned_sites sequence_id="sequence_1116" pvalue="9.95e-01" num_sites="1"><scanned_site motif_id="motif_1" strand="plus" position="250" pvalue="7.79e-05"/>
</scanned_sites>
<scanned_sites sequence_id="sequence_1117" pvalue="1.00e+00" num_sites="0"></scanned_sites>
<scanned_sites sequence_id="sequence_1118" pvalue="1.00e+00" num_sites="3"><scanned_site motif_id="motif_1" strand="minus" position="28" pvalue="4.98e-05"/>
<scanned_site motif_id="motif_1" strand="minus" position="115" pvalue="1.62e-05"/>
<scanned_site motif_id="motif_1" strand="minus" position="187" pvalue="8.61e-05"/>
</scanned_sites>
<scanned_sites sequence_id="sequence_1119" pvalue="4.64e-01" num_sites="1"><scanned_site motif_id="motif_27" strand="plus" position="340" pvalue="3.48e-05"/>
</scanned_sites>
<scanned_sites sequence_id="sequence_1120" pvalue="1.00e+00" num_sites="0"></scanned_sites>
<scanned_sites sequence_id="sequence_1121" pvalue="9.97e-01" num_sites="0"></scanned_sites>
<scanned_sites sequence_id="sequence_1122" pvalue="9.99e-01" num_sites="0"></scanned_sites>
<scanned_sites sequence_id="sequence_1123" pvalue="4.85e-01" num_sites="1"><scanned_site motif_id="motif_1" strand="plus" position="198" pvalue="3.66e-11"/>
</scanned_sites>
<scanned_sites sequence_id="sequence_1124" pvalue="1.00e+00" num_sites="1"><scanned_site motif_id="motif_1" strand="plus" position="142" pvalue="2.19e-05"/>
</scanned_sites>
<scanned_sites sequence_id="sequence_1125" pvalue="5.34e-01" num_sites="0"></scanned_sites>
<scanned_sites sequence_id="sequence_1126" pvalue="8.94e-01" num_sites="0"></scanned_sites>
<scanned_sites sequence_id="sequence_1127" pvalue="8.62e-04" num_sites="2"><scanned_site motif_id="motif_1" strand="minus" position="46" pvalue="1.18e-14"/>
<scanned_site motif_id="motif_27" strand="plus" position="137" pvalue="9.07e-05"/>
</scanned_sites>
<scanned_sites sequence_id="sequence_1128" pvalue="7.36e-01" num_sites="0"></scanned_sites>
<scanned_sites sequence_id="sequence_1129" pvalue="1.01e-01" num_sites="3"><scanned_site motif_id="motif_3" strand="minus" position="99" pvalue="4.68e-05"/>
<scanned_site motif_id="motif_1" strand="minus" position="139" pvalue="1.95e-09"/>
<scanned_site motif_id="motif_1" strand="minus" position="196" pvalue="6.23e-12"/>
</scanned_sites>
<scanned_sites sequence_id="sequence_1130" pvalue="1.00e+00" num_sites="0"></scanned_sites>
<scanned_sites sequence_id="sequence_1131" pvalue="9.99e-01" num_sites="0"></scanned_sites>
<scanned_sites sequence_id="sequence_1132" pvalue="9.89e-01" num_sites="0"></scanned_sites>
<scanned_sites sequence_id="sequence_1133" pvalue="1.00e+00" num_sites="0"></scanned_sites>
<scanned_sites sequence_id="sequence_1134" pvalue="2.02e-01" num_sites="2"><scanned_site motif_id="motif_1" strand="minus" position="260" pvalue="2.14e-06"/>
<scanned_site motif_id="motif_1" strand="minus" position="317" pvalue="2.74e-08"/>
</scanned_sites>
<scanned_sites sequence_id="sequence_1135" pvalue="1.00e+00" num_sites="0"></scanned_sites>
<scanned_sites sequence_id="sequence_1136" pvalue="3.08e-01" num_sites="0"></scanned_sites>
<scanned_sites sequence_id="sequence_1137" pvalue="7.24e-01" num_sites="1"><scanned_site motif_id="motif_2" strand="plus" position="283" pvalue="2.34e-05"/>
</scanned_sites>
<scanned_sites sequence_id="sequence_1138" pvalue="1.00e+00" num_sites="0"></scanned_sites>
<scanned_sites sequence_id="sequence_1139" pvalue="9.99e-01" num_sites="0"></scanned_sites>
<scanned_sites sequence_id="sequence_1140" pvalue="9.29e-01" num_sites="0"></scanned_sites>
<scanned_sites sequence_id="sequence_1141" pvalue="1.00e+00" num_sites="0"></scanned_sites>
<scanned_sites sequence_id="sequence_1142" pvalue="9.94e-01" num_sites="0"></scanned_sites>
<scanned_sites sequence_id="sequence_1143" pvalue="1.00e+00" num_sites="0"></scanned_sites>
<scanned_sites sequence_id="sequence_1144" pvalue="9.99e-01" num_sites="0"></scanned_sites>
<scanned_sites sequence_id="sequence_1145" pvalue="4.78e-01" num_sites="1"><scanned_site motif_id="motif_2" strand="plus" position="252" pvalue="2.34e-05"/>
</scanned_sites>
<scanned_sites sequence_id="sequence_1146" pvalue="8.96e-01" num_sites="0"></scanned_sites>
<scanned_sites sequence_id="sequence_1147" pvalue="1.00e+00" num_sites="0"></scanned_sites>
<scanned_sites sequence_id="sequence_1148" pvalue="7.94e-01" num_sites="0"></scanned_sites>
<scanned_sites sequence_id="sequence_1149" pvalue="1.00e+00" num_sites="3"><scanned_site motif_id="motif_1" strand="minus" position="15" pvalue="8.16e-06"/>
<scanned_site motif_id="motif_1" strand="minus" position="164" pvalue="1.82e-05"/>
<scanned_site motif_id="motif_1" strand="minus" position="266" pvalue="1.24e-08"/>
</scanned_sites>
<scanned_sites sequence_id="sequence_1150" pvalue="9.72e-01" num_sites="0"></scanned_sites>
<scanned_sites sequence_id="sequence_1151" pvalue="1.98e-01" num_sites="0"></scanned_sites>
<scanned_sites sequence_id="sequence_1152" pvalue="5.56e-01" num_sites="0"></scanned_sites>
<scanned_sites sequence_id="sequence_1153" pvalue="1.00e+00" num_sites="0"></scanned_sites>
<scanned_sites sequence_id="sequence_1154" pvalue="8.78e-01" num_sites="0"></scanned_sites>
<scanned_sites sequence_id="sequence_1155" pvalue="1.00e+00" num_sites="0"></scanned_sites>
<scanned_sites sequence_id="sequence_1156" pvalue="9.84e-01" num_sites="2"><scanned_site motif_id="motif_30" strand="minus" position="45" pvalue="5.06e-05"/>
<scanned_site motif_id="motif_1" strand="plus" position="174" pvalue="3.50e-05"/>
</scanned_sites>
<scanned_sites sequence_id="sequence_1157" pvalue="1.00e+00" num_sites="0"></scanned_sites>
<scanned_sites sequence_id="sequence_1158" pvalue="1.00e+00" num_sites="1"><scanned_site motif_id="motif_1" strand="plus" position="149" pvalue="7.28e-05"/>
</scanned_sites>
<scanned_sites sequence_id="sequence_1159" pvalue="8.11e-01" num_sites="0"></scanned_sites>
<scanned_sites sequence_id="sequence_1160" pvalue="8.29e-01" num_sites="0"></scanned_sites>
<scanned_sites sequence_id="sequence_1161" pvalue="1.00e+00" num_sites="0"></scanned_sites>
<scanned_sites sequence_id="sequence_1162" pvalue="9.13e-01" num_sites="0"></scanned_sites>
<scanned_sites sequence_id="sequence_1163" pvalue="1.00e+00" num_sites="0"></scanned_sites>
<scanned_sites sequence_id="sequence_1164" pvalue="3.92e-01" num_sites="0"></scanned_sites>
<scanned_sites sequence_id="sequence_1165" pvalue="2.52e-01" num_sites="1"><scanned_site motif_id="motif_30" strand="minus" position="226" pvalue="5.06e-05"/>
</scanned_sites>
<scanned_sites sequence_id="sequence_1166" pvalue="9.67e-01" num_sites="1"><scanned_site motif_id="motif_30" strand="minus" position="298" pvalue="5.06e-05"/>
</scanned_sites>
<scanned_sites sequence_id="sequence_1167" pvalue="2.06e-01" num_sites="3"><scanned_site motif_id="motif_1" strand="minus" position="349" pvalue="5.30e-07"/>
<scanned_site motif_id="motif_27" strand="minus" position="404" pvalue="3.11e-06"/>
<scanned_site motif_id="motif_1" strand="plus" position="457" pvalue="3.91e-11"/>
</scanned_sites>
<scanned_sites sequence_id="sequence_1168" pvalue="8.79e-01" num_sites="1"><scanned_site motif_id="motif_1" strand="plus" position="346" pvalue="2.62e-05"/>
</scanned_sites>
<scanned_sites sequence_id="sequence_1169" pvalue="9.92e-01" num_sites="1"><scanned_site motif_id="motif_1" strand="minus" position="64" pvalue="9.85e-05"/>
</scanned_sites>
<scanned_sites sequence_id="sequence_1170" pvalue="1.00e+00" num_sites="1"><scanned_site motif_id="motif_1" strand="minus" position="148" pvalue="8.61e-05"/>
</scanned_sites>
<scanned_sites sequence_id="sequence_1171" pvalue="1.00e+00" num_sites="2"><scanned_site motif_id="motif_1" strand="minus" position="114" pvalue="1.03e-05"/>
<scanned_site motif_id="motif_27" strand="plus" position="203" pvalue="9.07e-05"/>
</scanned_sites>
<scanned_sites sequence_id="sequence_1172" pvalue="8.76e-02" num_sites="0"></scanned_sites>
<scanned_sites sequence_id="sequence_1173" pvalue="1.42e-01" num_sites="1"><scanned_site motif_id="motif_3" strand="plus" position="80" pvalue="4.68e-05"/>
</scanned_sites>
<scanned_sites sequence_id="sequence_1174" pvalue="1.00e+00" num_sites="1"><scanned_site motif_id="motif_30" strand="plus" position="3" pvalue="5.06e-05"/>
</scanned_sites>
<scanned_sites sequence_id="sequence_1175" pvalue="9.78e-01" num_sites="0"></scanned_sites>
<scanned_sites sequence_id="sequence_1176" pvalue="8.13e-01" num_sites="0"></scanned_sites>
<scanned_sites sequence_id="sequence_1177" pvalue="3.83e-01" num_sites="1"><scanned_site motif_id="motif_1" strand="plus" position="280" pvalue="4.98e-05"/>
</scanned_sites>
<scanned_sites sequence_id="sequence_1178" pvalue="8.65e-01" num_sites="2"><scanned_site motif_id="motif_1" strand="plus" position="9" pvalue="6.80e-05"/>
<scanned_site motif_id="motif_1" strand="plus" position="66" pvalue="3.85e-07"/>
</scanned_sites>
<scanned_sites sequence_id="sequence_1179" pvalue="9.99e-01" num_sites="0"></scanned_sites>
<scanned_sites sequence_id="sequence_1180" pvalue="9.96e-01" num_sites="0"></scanned_sites>
<scanned_sites sequence_id="sequence_1181" pvalue="1.00e+00" num_sites="0"></scanned_sites>
<scanned_sites sequence_id="sequence_1182" pvalue="8.78e-01" num_sites="2"><scanned_site motif_id="motif_1" strand="minus" position="246" pvalue="1.48e-10"/>
<scanned_site motif_id="motif_1" strand="minus" position="303" pvalue="2.04e-10"/>
</scanned_sites>
<scanned_sites sequence_id="sequence_1183" pvalue="9.36e-01" num_sites="0"></scanned_sites>
<scanned_sites sequence_id="sequence_1184" pvalue="1.00e+00" num_sites="2"><scanned_site motif_id="motif_1" strand="minus" position="67" pvalue="1.51e-05"/>
<scanned_site motif_id="motif_1" strand="plus" position="195" pvalue="1.45e-05"/>
</scanned_sites>
<scanned_sites sequence_id="sequence_1185" pvalue="8.45e-01" num_sites="0"></scanned_sites>
<scanned_sites sequence_id="sequence_1186" pvalue="9.40e-01" num_sites="2"><scanned_site motif_id="motif_1" strand="minus" position="136" pvalue="1.74e-07"/>
<scanned_site motif_id="motif_1" strand="minus" position="193" pvalue="4.87e-09"/>
</scanned_sites>
<scanned_sites sequence_id="sequence_1187" pvalue="8.98e-01" num_sites="0"></scanned_sites>
<scanned_sites sequence_id="sequence_1188" pvalue="9.54e-01" num_sites="0"></scanned_sites>
<scanned_sites sequence_id="sequence_1189" pvalue="9.21e-01" num_sites="0"></scanned_sites>
<scanned_sites sequence_id="sequence_1190" pvalue="2.80e-01" num_sites="1"><scanned_site motif_id="motif_2" strand="minus" position="546" pvalue="2.34e-05"/>
</scanned_sites>
<scanned_sites sequence_id="sequence_1191" pvalue="1.00e+00" num_sites="2"><scanned_site motif_id="motif_1" strand="minus" position="43" pvalue="8.91e-05"/>
<scanned_site motif_id="motif_1" strand="minus" position="188" pvalue="3.76e-05"/>
</scanned_sites>
<scanned_sites sequence_id="sequence_1192" pvalue="8.94e-01" num_sites="0"></scanned_sites>
<scanned_sites sequence_id="sequence_1193" pvalue="8.17e-01" num_sites="0"></scanned_sites>
<scanned_sites sequence_id="sequence_1194" pvalue="1.00e+00" num_sites="0"></scanned_sites>
<scanned_sites sequence_id="sequence_1195" pvalue="9.66e-01" num_sites="1"><scanned_site motif_id="motif_27" strand="minus" position="227" pvalue="3.11e-06"/>
</scanned_sites>
<scanned_sites sequence_id="sequence_1196" pvalue="9.83e-01" num_sites="0"></scanned_sites>
<scanned_sites sequence_id="sequence_1197" pvalue="9.88e-01" num_sites="1"><scanned_site motif_id="motif_27" strand="plus" position="225" pvalue="3.11e-06"/>
</scanned_sites>
<scanned_sites sequence_id="sequence_1198" pvalue="6.35e-01" num_sites="0"></scanned_sites>
<scanned_sites sequence_id="sequence_1199" pvalue="1.00e+00" num_sites="0"></scanned_sites>
<scanned_sites sequence_id="sequence_1200" pvalue="1.00e+00" num_sites="1"><scanned_site motif_id="motif_1" strand="minus" position="154" pvalue="8.61e-05"/>
</scanned_sites>
<scanned_sites sequence_id="sequence_1201" pvalue="7.38e-01" num_sites="2"><scanned_site motif_id="motif_3" strand="plus" position="3" pvalue="4.68e-05"/>
<scanned_site motif_id="motif_2" strand="plus" position="438" pvalue="2.34e-05"/>
</scanned_sites>
<scanned_sites sequence_id="sequence_1202" pvalue="9.53e-01" num_sites="0"></scanned_sites>
<scanned_sites sequence_id="sequence_1203" pvalue="8.29e-01" num_sites="0"></scanned_sites>
<scanned_sites sequence_id="sequence_1204" pvalue="8.69e-01" num_sites="0"></scanned_sites>
<scanned_sites sequence_id="sequence_1205" pvalue="9.98e-01" num_sites="2"><scanned_site motif_id="motif_1" strand="minus" position="221" pvalue="3.25e-06"/>
<scanned_site motif_id="motif_1" strand="minus" position="580" pvalue="6.13e-05"/>
</scanned_sites>
<scanned_sites sequence_id="sequence_1206" pvalue="8.56e-01" num_sites="0"></scanned_sites>
<scanned_sites sequence_id="sequence_1207" pvalue="1.00e+00" num_sites="2"><scanned_site motif_id="motif_1" strand="minus" position="247" pvalue="2.53e-05"/>
<scanned_site motif_id="motif_1" strand="minus" position="296" pvalue="8.05e-05"/>
</scanned_sites>
<scanned_sites sequence_id="sequence_1208" pvalue="3.12e-03" num_sites="2"><scanned_site motif_id="motif_1" strand="plus" position="28" pvalue="1.56e-14"/>
<scanned_site motif_id="motif_1" strand="plus" position="85" pvalue="2.17e-13"/>
</scanned_sites>
<scanned_sites sequence_id="sequence_1209" pvalue="1.00e+00" num_sites="0"></scanned_sites>
<scanned_sites sequence_id="sequence_1210" pvalue="9.94e-01" num_sites="0"></scanned_sites>
<scanned_sites sequence_id="sequence_1211" pvalue="1.00e+00" num_sites="0"></scanned_sites>
<scanned_sites sequence_id="sequence_1212" pvalue="9.14e-01" num_sites="2"><scanned_site motif_id="motif_1" strand="minus" position="27" pvalue="2.82e-05"/>
<scanned_site motif_id="motif_3" strand="minus" position="483" pvalue="2.34e-05"/>
</scanned_sites>
<scanned_sites sequence_id="sequence_1213" pvalue="4.97e-01" num_sites="3"><scanned_site motif_id="motif_27" strand="minus" position="1637" pvalue="9.07e-05"/>
<scanned_site motif_id="motif_1" strand="plus" position="1690" pvalue="3.28e-13"/>
<scanned_site motif_id="motif_1" strand="plus" position="1747" pvalue="1.15e-09"/>
</scanned_sites>
<scanned_sites sequence_id="sequence_1214" pvalue="1.00e+00" num_sites="0"></scanned_sites>
<scanned_sites sequence_id="sequence_1215" pvalue="9.88e-01" num_sites="1"><scanned_site motif_id="motif_30" strand="minus" position="158" pvalue="5.06e-05"/>
</scanned_sites>
<scanned_sites sequence_id="sequence_1216" pvalue="1.00e+00" num_sites="0"></scanned_sites>
<scanned_sites sequence_id="sequence_1217" pvalue="1.00e+00" num_sites="1"><scanned_site motif_id="motif_1" strand="minus" position="198" pvalue="9.85e-05"/>
</scanned_sites>
<scanned_sites sequence_id="sequence_1218" pvalue="3.95e-01" num_sites="0"></scanned_sites>
<scanned_sites sequence_id="sequence_1219" pvalue="9.28e-01" num_sites="0"></scanned_sites>
<scanned_sites sequence_id="sequence_1220" pvalue="7.31e-01" num_sites="1"><scanned_site motif_id="motif_3" strand="minus" position="70" pvalue="2.34e-05"/>
</scanned_sites>
<scanned_sites sequence_id="sequence_1221" pvalue="5.13e-01" num_sites="5"><scanned_site motif_id="motif_27" strand="minus" position="35" pvalue="3.11e-06"/>
<scanned_site motif_id="motif_1" strand="plus" position="88" pvalue="6.27e-13"/>
<scanned_site motif_id="motif_1" strand="plus" position="145" pvalue="1.38e-11"/>
<scanned_site motif_id="motif_1" strand="minus" position="318" pvalue="2.20e-07"/>
<scanned_site motif_id="motif_1" strand="minus" position="375" pvalue="2.96e-12"/>
</scanned_sites>
<scanned_sites sequence_id="sequence_1222" pvalue="5.18e-01" num_sites="1"><scanned_site motif_id="motif_1" strand="plus" position="158" pvalue="5.92e-05"/>
</scanned_sites>
<scanned_sites sequence_id="sequence_1223" pvalue="1.00e+00" num_sites="2"><scanned_site motif_id="motif_1" strand="plus" position="132" pvalue="5.34e-05"/>
<scanned_site motif_id="motif_30" strand="minus" position="395" pvalue="5.06e-05"/>
</scanned_sites>
<scanned_sites sequence_id="sequence_1224" pvalue="1.00e+00" num_sites="1"><scanned_site motif_id="motif_30" strand="plus" position="366" pvalue="5.06e-05"/>
</scanned_sites>
<scanned_sites sequence_id="sequence_1225" pvalue="1.00e+00" num_sites="0"></scanned_sites>
<scanned_sites sequence_id="sequence_1226" pvalue="9.69e-01" num_sites="2"><scanned_site motif_id="motif_1" strand="plus" position="73" pvalue="4.04e-05"/>
<scanned_site motif_id="motif_1" strand="minus" position="247" pvalue="2.62e-05"/>
</scanned_sites>
<scanned_sites sequence_id="sequence_1227" pvalue="1.00e+00" num_sites="0"></scanned_sites>
<scanned_sites sequence_id="sequence_1228" pvalue="7.63e-01" num_sites="1"><scanned_site motif_id="motif_2" strand="minus" position="48" pvalue="2.34e-05"/>
</scanned_sites>
<scanned_sites sequence_id="sequence_1229" pvalue="9.99e-01" num_sites="2"><scanned_site motif_id="motif_1" strand="plus" position="7" pvalue="5.50e-06"/>
<scanned_site motif_id="motif_1" strand="minus" position="91" pvalue="7.53e-05"/>
</scanned_sites>
<scanned_sites sequence_id="sequence_1230" pvalue="9.98e-01" num_sites="1"><scanned_site motif_id="motif_1" strand="plus" position="190" pvalue="8.33e-05"/>
</scanned_sites>
<scanned_sites sequence_id="sequence_1231" pvalue="1.00e+00" num_sites="0"></scanned_sites>
<scanned_sites sequence_id="sequence_1232" pvalue="9.79e-01" num_sites="0"></scanned_sites>
<scanned_sites sequence_id="sequence_1233" pvalue="1.00e+00" num_sites="0"></scanned_sites>
<scanned_sites sequence_id="sequence_1234" pvalue="5.39e-01" num_sites="1"><scanned_site motif_id="motif_1" strand="minus" position="150" pvalue="3.50e-05"/>
</scanned_sites>
<scanned_sites sequence_id="sequence_1235" pvalue="9.53e-01" num_sites="0"></scanned_sites>
<scanned_sites sequence_id="sequence_1236" pvalue="1.00e+00" num_sites="0"></scanned_sites>
<scanned_sites sequence_id="sequence_1237" pvalue="9.95e-01" num_sites="2"><scanned_site motif_id="motif_1" strand="minus" position="73" pvalue="4.65e-05"/>
<scanned_site motif_id="motif_27" strand="plus" position="163" pvalue="3.11e-06"/>
</scanned_sites>
<scanned_sites sequence_id="sequence_1238" pvalue="1.91e-01" num_sites="4"><scanned_site motif_id="motif_1" strand="plus" position="5" pvalue="2.06e-15"/>
<scanned_site motif_id="motif_1" strand="plus" position="62" pvalue="4.35e-09"/>
<scanned_site motif_id="motif_1" strand="minus" position="190" pvalue="1.96e-05"/>
<scanned_site motif_id="motif_1" strand="minus" position="247" pvalue="3.83e-10"/>
</scanned_sites>
<scanned_sites sequence_id="sequence_1239" pvalue="9.80e-01" num_sites="0"></scanned_sites>
<scanned_sites sequence_id="sequence_1240" pvalue="1.00e+00" num_sites="0"></scanned_sites>
<scanned_sites sequence_id="sequence_1241" pvalue="2.20e-01" num_sites="5"><scanned_site motif_id="motif_1" strand="minus" position="124" pvalue="8.61e-05"/>
<scanned_site motif_id="motif_1" strand="minus" position="218" pvalue="8.20e-11"/>
<scanned_site motif_id="motif_1" strand="minus" position="275" pvalue="2.75e-12"/>
<scanned_site motif_id="motif_27" strand="plus" position="361" pvalue="3.11e-06"/>
<scanned_site motif_id="motif_1" strand="plus" position="378" pvalue="1.65e-07"/>
</scanned_sites>
<scanned_sites sequence_id="sequence_1242" pvalue="9.39e-01" num_sites="0"></scanned_sites>
<scanned_sites sequence_id="sequence_1243" pvalue="1.00e+00" num_sites="0"></scanned_sites>
<scanned_sites sequence_id="sequence_1244" pvalue="9.97e-01" num_sites="1"><scanned_site motif_id="motif_1" strand="plus" position="290" pvalue="5.53e-05"/>
</scanned_sites>
<scanned_sites sequence_id="sequence_1245" pvalue="9.98e-01" num_sites="1"><scanned_site motif_id="motif_27" strand="minus" position="35" pvalue="9.07e-05"/>
</scanned_sites>
<scanned_sites sequence_id="sequence_1246" pvalue="9.80e-01" num_sites="2"><scanned_site motif_id="motif_1" strand="minus" position="87" pvalue="4.14e-08"/>
<scanned_site motif_id="motif_27" strand="plus" position="230" pvalue="9.07e-05"/>
</scanned_sites>
<scanned_sites sequence_id="sequence_1247" pvalue="1.00e+00" num_sites="1"><scanned_site motif_id="motif_1" strand="minus" position="266" pvalue="9.52e-05"/>
</scanned_sites>
<scanned_sites sequence_id="sequence_1248" pvalue="1.00e+00" num_sites="1"><scanned_site motif_id="motif_1" strand="plus" position="138" pvalue="3.26e-05"/>
</scanned_sites>
<scanned_sites sequence_id="sequence_1249" pvalue="1.00e+00" num_sites="0"></scanned_sites>
<scanned_sites sequence_id="sequence_1250" pvalue="8.86e-01" num_sites="0"></scanned_sites>
<scanned_sites sequence_id="sequence_1251" pvalue="9.97e-01" num_sites="0"></scanned_sites>
<scanned_sites sequence_id="sequence_1252" pvalue="1.08e-01" num_sites="1"><scanned_site motif_id="motif_2" strand="plus" position="48" pvalue="2.34e-05"/>
</scanned_sites>
<scanned_sites sequence_id="sequence_1253" pvalue="1.00e+00" num_sites="0"></scanned_sites>
<scanned_sites sequence_id="sequence_1254" pvalue="6.26e-01" num_sites="1"><scanned_site motif_id="motif_27" strand="minus" position="190" pvalue="3.48e-05"/>
</scanned_sites>
<scanned_sites sequence_id="sequence_1255" pvalue="1.00e+00" num_sites="0"></scanned_sites>
<scanned_sites sequence_id="sequence_1256" pvalue="9.77e-01" num_sites="2"><scanned_site motif_id="motif_27" strand="plus" position="97" pvalue="9.07e-05"/>
<scanned_site motif_id="motif_1" strand="minus" position="185" pvalue="2.78e-07"/>
</scanned_sites>
<scanned_sites sequence_id="sequence_1257" pvalue="1.00e+00" num_sites="0"></scanned_sites>
<scanned_sites sequence_id="sequence_1258" pvalue="1.00e+00" num_sites="0"></scanned_sites>
<scanned_sites sequence_id="sequence_1259" pvalue="1.00e+00" num_sites="0"></scanned_sites>
<scanned_sites sequence_id="sequence_1260" pvalue="1.00e+00" num_sites="0"></scanned_sites>
<scanned_sites sequence_id="sequence_1261" pvalue="9.99e-01" num_sites="2"><scanned_site motif_id="motif_1" strand="plus" position="71" pvalue="2.27e-05"/>
<scanned_site motif_id="motif_1" strand="plus" position="541" pvalue="8.91e-05"/>
</scanned_sites>
<scanned_sites sequence_id="sequence_1262" pvalue="9.58e-01" num_sites="0"></scanned_sites>
<scanned_sites sequence_id="sequence_1263" pvalue="1.00e+00" num_sites="0"></scanned_sites>
<scanned_sites sequence_id="sequence_1264" pvalue="1.00e+00" num_sites="0"></scanned_sites>
<scanned_sites sequence_id="sequence_1265" pvalue="9.94e-01" num_sites="0"></scanned_sites>
<scanned_sites sequence_id="sequence_1266" pvalue="4.65e-02" num_sites="3"><scanned_site motif_id="motif_1" strand="minus" position="50" pvalue="1.10e-13"/>
<scanned_site motif_id="motif_27" strand="plus" position="141" pvalue="3.11e-06"/>
<scanned_site motif_id="motif_1" strand="minus" position="316" pvalue="2.10e-11"/>
</scanned_sites>
<scanned_sites sequence_id="sequence_1267" pvalue="1.00e+00" num_sites="0"></scanned_sites>
<scanned_sites sequence_id="sequence_1268" pvalue="9.92e-01" num_sites="0"></scanned_sites>
<scanned_sites sequence_id="sequence_1269" pvalue="1.53e-01" num_sites="2"><scanned_site motif_id="motif_1" strand="minus" position="490" pvalue="1.07e-07"/>
<scanned_site motif_id="motif_1" strand="minus" position="547" pvalue="7.21e-12"/>
</scanned_sites>
<scanned_sites sequence_id="sequence_1270" pvalue="1.84e-02" num_sites="3"><scanned_site motif_id="motif_1" strand="minus" position="108" pvalue="5.78e-13"/>
<scanned_site motif_id="motif_1" strand="minus" position="165" pvalue="1.56e-14"/>
<scanned_site motif_id="motif_27" strand="plus" position="256" pvalue="9.07e-05"/>
</scanned_sites>
<scanned_sites sequence_id="sequence_1271" pvalue="1.00e+00" num_sites="1"><scanned_site motif_id="motif_1" strand="minus" position="97" pvalue="8.61e-05"/>
</scanned_sites>
<scanned_sites sequence_id="sequence_1272" pvalue="1.00e+00" num_sites="1"><scanned_site motif_id="motif_1" strand="plus" position="26" pvalue="7.85e-06"/>
</scanned_sites>
<scanned_sites sequence_id="sequence_1273" pvalue="5.16e-01" num_sites="3"><scanned_site motif_id="motif_2" strand="plus" position="151" pvalue="2.34e-05"/>
<scanned_site motif_id="motif_1" strand="plus" position="417" pvalue="5.72e-05"/>
<scanned_site motif_id="motif_1" strand="minus" position="543" pvalue="6.35e-05"/>
</scanned_sites>
<scanned_sites sequence_id="sequence_1274" pvalue="2.07e-01" num_sites="3"><scanned_site motif_id="motif_27" strand="plus" position="57" pvalue="3.11e-06"/>
<scanned_site motif_id="motif_1" strand="plus" position="74" pvalue="9.46e-07"/>
<scanned_site motif_id="motif_1" strand="minus" position="205" pvalue="8.20e-11"/>
</scanned_sites>
<scanned_sites sequence_id="sequence_1275" pvalue="4.49e-01" num_sites="3"><scanned_site motif_id="motif_1" strand="minus" position="111" pvalue="7.21e-12"/>
<scanned_site motif_id="motif_1" strand="minus" position="168" pvalue="8.34e-12"/>
<scanned_site motif_id="motif_1" strand="plus" position="266" pvalue="1.82e-05"/>
</scanned_sites>
<scanned_sites sequence_id="sequence_1276" pvalue="1.00e+00" num_sites="0"></scanned_sites>
<scanned_sites sequence_id="sequence_1277" pvalue="6.48e-01" num_sites="0"></scanned_sites>
<scanned_sites sequence_id="sequence_1278" pvalue="9.92e-01" num_sites="0"></scanned_sites>
<scanned_sites sequence_id="sequence_1279" pvalue="9.29e-01" num_sites="0"></scanned_sites>
<scanned_sites sequence_id="sequence_1280" pvalue="1.00e+00" num_sites="0"></scanned_sites>
<scanned_sites sequence_id="sequence_1281" pvalue="1.00e+00" num_sites="1"><scanned_site motif_id="motif_1" strand="minus" position="205" pvalue="3.26e-05"/>
</scanned_sites>
<scanned_sites sequence_id="sequence_1282" pvalue="8.61e-01" num_sites="0"></scanned_sites>
<scanned_sites sequence_id="sequence_1283" pvalue="9.75e-01" num_sites="1"><scanned_site motif_id="motif_1" strand="minus" position="78" pvalue="4.81e-05"/>
</scanned_sites>
<scanned_sites sequence_id="sequence_1284" pvalue="7.14e-01" num_sites="0"></scanned_sites>
<scanned_sites sequence_id="sequence_1285" pvalue="9.99e-01" num_sites="0"></scanned_sites>
<scanned_sites sequence_id="sequence_1286" pvalue="1.00e+00" num_sites="0"></scanned_sites>
<scanned_sites sequence_id="sequence_1287" pvalue="7.06e-01" num_sites="0"></scanned_sites>
<scanned_sites sequence_id="sequence_1288" pvalue="7.16e-01" num_sites="0"></scanned_sites>
<scanned_sites sequence_id="sequence_1289" pvalue="9.38e-01" num_sites="0"></scanned_sites>
<scanned_sites sequence_id="sequence_1290" pvalue="9.46e-01" num_sites="1"><scanned_site motif_id="motif_1" strand="plus" position="69" pvalue="3.63e-05"/>
</scanned_sites>
<scanned_sites sequence_id="sequence_1291" pvalue="9.69e-01" num_sites="0"></scanned_sites>
<scanned_sites sequence_id="sequence_1292" pvalue="1.87e-01" num_sites="6"><scanned_site motif_id="motif_1" strand="plus" position="24" pvalue="1.75e-05"/>
<scanned_site motif_id="motif_27" strand="plus" position="90" pvalue="9.07e-05"/>
<scanned_site motif_id="motif_1" strand="plus" position="272" pvalue="4.84e-07"/>
<scanned_site motif_id="motif_27" strand="minus" position="329" pvalue="3.11e-06"/>
<scanned_site motif_id="motif_1" strand="plus" position="357" pvalue="5.38e-12"/>
<scanned_site motif_id="motif_1" strand="plus" position="414" pvalue="1.30e-07"/>
</scanned_sites>
<scanned_sites sequence_id="sequence_1293" pvalue="9.74e-01" num_sites="0"></scanned_sites>
<scanned_sites sequence_id="sequence_1294" pvalue="1.00e+00" num_sites="1"><scanned_site motif_id="motif_1" strand="minus" position="8" pvalue="7.53e-05"/>
</scanned_sites>
<scanned_sites sequence_id="sequence_1295" pvalue="2.93e-01" num_sites="1"><scanned_site motif_id="motif_3" strand="minus" position="28" pvalue="2.34e-05"/>
</scanned_sites>
<scanned_sites sequence_id="sequence_1296" pvalue="3.72e-01" num_sites="0"></scanned_sites>
<scanned_sites sequence_id="sequence_1297" pvalue="9.99e-01" num_sites="1"><scanned_site motif_id="motif_1" strand="plus" position="242" pvalue="3.90e-05"/>
</scanned_sites>
<scanned_sites sequence_id="sequence_1298" pvalue="1.68e-01" num_sites="0"></scanned_sites>
<scanned_sites sequence_id="sequence_1299" pvalue="9.69e-01" num_sites="1"><scanned_site motif_id="motif_1" strand="minus" position="76" pvalue="8.33e-05"/>
</scanned_sites>
<scanned_sites sequence_id="sequence_1300" pvalue="8.99e-01" num_sites="1"><scanned_site motif_id="motif_3" strand="minus" position="238" pvalue="2.34e-05"/>
</scanned_sites>
<scanned_sites sequence_id="sequence_1301" pvalue="9.14e-01" num_sites="2"><scanned_site motif_id="motif_27" strand="plus" position="198" pvalue="9.07e-05"/>
<scanned_site motif_id="motif_27" strand="minus" position="306" pvalue="9.07e-05"/>
</scanned_sites>
<scanned_sites sequence_id="sequence_1302" pvalue="6.96e-01" num_sites="1"><scanned_site motif_id="motif_1" strand="minus" position="49" pvalue="9.17e-06"/>
</scanned_sites>
<scanned_sites sequence_id="sequence_1303" pvalue="9.88e-01" num_sites="1"><scanned_site motif_id="motif_30" strand="minus" position="153" pvalue="5.06e-05"/>
</scanned_sites>
<scanned_sites sequence_id="sequence_1304" pvalue="1.00e+00" num_sites="0"></scanned_sites>
<scanned_sites sequence_id="sequence_1305" pvalue="1.00e+00" num_sites="1"><scanned_site motif_id="motif_1" strand="plus" position="177" pvalue="6.13e-05"/>
</scanned_sites>
<scanned_sites sequence_id="sequence_1306" pvalue="4.23e-01" num_sites="2"><scanned_site motif_id="motif_1" strand="plus" position="41" pvalue="2.32e-09"/>
<scanned_site motif_id="motif_30" strand="minus" position="228" pvalue="5.06e-05"/>
</scanned_sites>
<scanned_sites sequence_id="sequence_1307" pvalue="1.00e+00" num_sites="0"></scanned_sites>
<scanned_sites sequence_id="sequence_1308" pvalue="1.00e+00" num_sites="0"></scanned_sites>
<scanned_sites sequence_id="sequence_1309" pvalue="9.96e-01" num_sites="0"></scanned_sites>
<scanned_sites sequence_id="sequence_1310" pvalue="6.16e-02" num_sites="4"><scanned_site motif_id="motif_1" strand="minus" position="224" pvalue="1.65e-07"/>
<scanned_site motif_id="motif_1" strand="minus" position="281" pvalue="4.00e-12"/>
<scanned_site motif_id="motif_27" strand="plus" position="372" pvalue="3.11e-06"/>
<scanned_site motif_id="motif_1" strand="plus" position="390" pvalue="1.11e-05"/>
</scanned_sites>
<scanned_sites sequence_id="sequence_1311" pvalue="9.98e-01" num_sites="0"></scanned_sites>
<scanned_sites sequence_id="sequence_1312" pvalue="3.36e-01" num_sites="0"></scanned_sites>
<scanned_sites sequence_id="sequence_1313" pvalue="1.00e+00" num_sites="0"></scanned_sites>
<scanned_sites sequence_id="sequence_1314" pvalue="7.02e-01" num_sites="0"></scanned_sites>
<scanned_sites sequence_id="sequence_1315" pvalue="1.00e+00" num_sites="0"></scanned_sites>
<scanned_sites sequence_id="sequence_1316" pvalue="3.00e-01" num_sites="1"><scanned_site motif_id="motif_1" strand="plus" position="251" pvalue="5.34e-13"/>
</scanned_sites>
<scanned_sites sequence_id="sequence_1317" pvalue="8.57e-01" num_sites="0"></scanned_sites>
<scanned_sites sequence_id="sequence_1318" pvalue="7.67e-01" num_sites="0"></scanned_sites>
<scanned_sites sequence_id="sequence_1319" pvalue="1.00e+00" num_sites="0"></scanned_sites>
<scanned_sites sequence_id="sequence_1320" pvalue="6.07e-01" num_sites="3"><scanned_site motif_id="motif_1" strand="minus" position="54" pvalue="3.25e-06"/>
<scanned_site motif_id="motif_27" strand="minus" position="201" pvalue="3.11e-06"/>
<scanned_site motif_id="motif_1" strand="plus" position="254" pvalue="5.22e-10"/>
</scanned_sites>
<scanned_sites sequence_id="sequence_1321" pvalue="9.44e-01" num_sites="0"></scanned_sites>
<scanned_sites sequence_id="sequence_1322" pvalue="9.55e-01" num_sites="0"></scanned_sites>
<scanned_sites sequence_id="sequence_1323" pvalue="1.00e+00" num_sites="0"></scanned_sites>
<scanned_sites sequence_id="sequence_1324" pvalue="4.75e-01" num_sites="3"><scanned_site motif_id="motif_27" strand="minus" position="30" pvalue="9.07e-05"/>
<scanned_site motif_id="motif_1" strand="plus" position="83" pvalue="1.38e-12"/>
<scanned_site motif_id="motif_1" strand="plus" position="140" pvalue="2.55e-12"/>
</scanned_sites>
<scanned_sites sequence_id="sequence_1325" pvalue="1.00e+00" num_sites="1"><scanned_site motif_id="motif_1" strand="minus" position="32" pvalue="5.72e-05"/>
</scanned_sites>
<scanned_sites sequence_id="sequence_1326" pvalue="3.71e-01" num_sites="0"></scanned_sites>
<scanned_sites sequence_id="sequence_1327" pvalue="9.87e-01" num_sites="0"></scanned_sites>
<scanned_sites sequence_id="sequence_1328" pvalue="1.29e-01" num_sites="1"><scanned_site motif_id="motif_3" strand="minus" position="71" pvalue="2.34e-05"/>
</scanned_sites>
<scanned_sites sequence_id="sequence_1329" pvalue="2.52e-01" num_sites="1"><scanned_site motif_id="motif_2" strand="plus" position="339" pvalue="2.34e-05"/>
</scanned_sites>
<scanned_sites sequence_id="sequence_1330" pvalue="6.35e-01" num_sites="1"><scanned_site motif_id="motif_1" strand="plus" position="206" pvalue="1.89e-05"/>
</scanned_sites>
<scanned_sites sequence_id="sequence_1331" pvalue="1.00e+00" num_sites="0"></scanned_sites>
<scanned_sites sequence_id="sequence_1332" pvalue="9.73e-03" num_sites="1"><scanned_site motif_id="motif_3" strand="plus" position="133" pvalue="2.34e-05"/>
</scanned_sites>
<scanned_sites sequence_id="sequence_1333" pvalue="1.00e+00" num_sites="0"></scanned_sites>
<scanned_sites sequence_id="sequence_1334" pvalue="1.00e+00" num_sites="1"><scanned_site motif_id="motif_1" strand="plus" position="18" pvalue="9.17e-06"/>
</scanned_sites>
<scanned_sites sequence_id="sequence_1335" pvalue="9.56e-01" num_sites="0"></scanned_sites>
<scanned_sites sequence_id="sequence_1336" pvalue="9.93e-01" num_sites="2"><scanned_site motif_id="motif_1" strand="plus" position="93" pvalue="3.03e-05"/>
<scanned_site motif_id="motif_1" strand="minus" position="273" pvalue="5.16e-05"/>
</scanned_sites>
<scanned_sites sequence_id="sequence_1337" pvalue="9.79e-01" num_sites="0"></scanned_sites>
<scanned_sites sequence_id="sequence_1338" pvalue="9.89e-01" num_sites="1"><scanned_site motif_id="motif_1" strand="minus" position="124" pvalue="3.67e-06"/>
</scanned_sites>
<scanned_sites sequence_id="sequence_1339" pvalue="1.00e+00" num_sites="0"></scanned_sites>
<scanned_sites sequence_id="sequence_1340" pvalue="1.00e+00" num_sites="0"></scanned_sites>
<scanned_sites sequence_id="sequence_1341" pvalue="1.80e-01" num_sites="1"><scanned_site motif_id="motif_3" strand="minus" position="20" pvalue="2.34e-05"/>
</scanned_sites>
<scanned_sites sequence_id="sequence_1342" pvalue="9.87e-01" num_sites="0"></scanned_sites>
<scanned_sites sequence_id="sequence_1343" pvalue="9.83e-01" num_sites="0"></scanned_sites>
<scanned_sites sequence_id="sequence_1344" pvalue="9.87e-01" num_sites="0"></scanned_sites>
<scanned_sites sequence_id="sequence_1345" pvalue="8.96e-01" num_sites="1"><scanned_site motif_id="motif_3" strand="plus" position="135" pvalue="2.34e-05"/>
</scanned_sites>
<scanned_sites sequence_id="sequence_1346" pvalue="1.00e+00" num_sites="1"><scanned_site motif_id="motif_1" strand="plus" position="116" pvalue="3.76e-05"/>
</scanned_sites>
<scanned_sites sequence_id="sequence_1347" pvalue="1.00e+00" num_sites="2"><scanned_site motif_id="motif_1" strand="minus" position="82" pvalue="3.76e-05"/>
<scanned_site motif_id="motif_1" strand="plus" position="222" pvalue="9.52e-05"/>
</scanned_sites>
<scanned_sites sequence_id="sequence_1348" pvalue="1.00e+00" num_sites="0"></scanned_sites>
<scanned_sites sequence_id="sequence_1349" pvalue="1.00e+00" num_sites="2"><scanned_site motif_id="motif_1" strand="minus" position="103" pvalue="8.61e-05"/>
<scanned_site motif_id="motif_1" strand="minus" position="206" pvalue="9.52e-05"/>
</scanned_sites>
<scanned_sites sequence_id="sequence_1350" pvalue="1.00e+00" num_sites="1"><scanned_site motif_id="motif_30" strand="minus" position="41" pvalue="5.06e-05"/>
</scanned_sites>
<scanned_sites sequence_id="sequence_1351" pvalue="9.99e-01" num_sites="0"></scanned_sites>
<scanned_sites sequence_id="sequence_1352" pvalue="8.91e-01" num_sites="0"></scanned_sites>
<scanned_sites sequence_id="sequence_1353" pvalue="1.00e+00" num_sites="0"></scanned_sites>
<scanned_sites sequence_id="sequence_1354" pvalue="7.12e-01" num_sites="0"></scanned_sites>
<scanned_sites sequence_id="sequence_1355" pvalue="8.71e-01" num_sites="1"><scanned_site motif_id="motif_2" strand="minus" position="77" pvalue="2.34e-05"/>
</scanned_sites>
<scanned_sites sequence_id="sequence_1356" pvalue="8.84e-01" num_sites="1"><scanned_site motif_id="motif_30" strand="plus" position="297" pvalue="5.06e-05"/>
</scanned_sites>
<scanned_sites sequence_id="sequence_1357" pvalue="1.00e+00" num_sites="0"></scanned_sites>
<scanned_sites sequence_id="sequence_1358" pvalue="9.01e-01" num_sites="0"></scanned_sites>
<scanned_sites sequence_id="sequence_1359" pvalue="8.87e-01" num_sites="0"></scanned_sites>
<scanned_sites sequence_id="sequence_1360" pvalue="9.64e-01" num_sites="0"></scanned_sites>
<scanned_sites sequence_id="sequence_1361" pvalue="1.00e+00" num_sites="0"></scanned_sites>
<scanned_sites sequence_id="sequence_1362" pvalue="8.70e-01" num_sites="0"></scanned_sites>
<scanned_sites sequence_id="sequence_1363" pvalue="8.73e-01" num_sites="0"></scanned_sites>
<scanned_sites sequence_id="sequence_1364" pvalue="5.53e-01" num_sites="1"><scanned_site motif_id="motif_2" strand="minus" position="204" pvalue="2.34e-05"/>
</scanned_sites>
<scanned_sites sequence_id="sequence_1365" pvalue="9.42e-01" num_sites="0"></scanned_sites>
<scanned_sites sequence_id="sequence_1366" pvalue="8.99e-01" num_sites="1"><scanned_site motif_id="motif_1" strand="plus" position="57" pvalue="2.82e-05"/>
</scanned_sites>
<scanned_sites sequence_id="sequence_1367" pvalue="1.83e-01" num_sites="3"><scanned_site motif_id="motif_27" strand="minus" position="215" pvalue="3.11e-06"/>
<scanned_site motif_id="motif_1" strand="plus" position="268" pvalue="3.41e-11"/>
<scanned_site motif_id="motif_1" strand="plus" position="325" pvalue="4.64e-12"/>
</scanned_sites>
<scanned_sites sequence_id="sequence_1368" pvalue="9.79e-01" num_sites="0"></scanned_sites>
<scanned_sites sequence_id="sequence_1369" pvalue="8.57e-01" num_sites="0"></scanned_sites>
<scanned_sites sequence_id="sequence_1370" pvalue="1.00e+00" num_sites="0"></scanned_sites>
<scanned_sites sequence_id="sequence_1371" pvalue="9.51e-01" num_sites="1"><scanned_site motif_id="motif_1" strand="plus" position="94" pvalue="1.62e-05"/>
</scanned_sites>
<scanned_sites sequence_id="sequence_1372" pvalue="1.00e+00" num_sites="0"></scanned_sites>
<scanned_sites sequence_id="sequence_1373" pvalue="1.44e-01" num_sites="0"></scanned_sites>
<scanned_sites sequence_id="sequence_1374" pvalue="9.64e-01" num_sites="1"><scanned_site motif_id="motif_1" strand="minus" position="135" pvalue="8.48e-06"/>
</scanned_sites>
<scanned_sites sequence_id="sequence_1375" pvalue="7.36e-01" num_sites="0"></scanned_sites>
<scanned_sites sequence_id="sequence_1376" pvalue="1.88e-01" num_sites="3"><scanned_site motif_id="motif_1" strand="plus" position="95" pvalue="1.31e-13"/>
<scanned_site motif_id="motif_1" strand="minus" position="216" pvalue="6.71e-06"/>
<scanned_site motif_id="motif_27" strand="plus" position="308" pvalue="9.07e-05"/>
</scanned_sites>
<scanned_sites sequence_id="sequence_1377" pvalue="3.70e-01" num_sites="3"><scanned_site motif_id="motif_27" strand="minus" position="108" pvalue="3.11e-06"/>
<scanned_site motif_id="motif_1" strand="plus" position="161" pvalue="3.66e-11"/>
<scanned_site motif_id="motif_1" strand="plus" position="218" pvalue="9.03e-10"/>
</scanned_sites>
<scanned_sites sequence_id="sequence_1378" pvalue="1.00e+00" num_sites="0"></scanned_sites>
<scanned_sites sequence_id="sequence_1379" pvalue="9.99e-01" num_sites="0"></scanned_sites>
<scanned_sites sequence_id="sequence_1380" pvalue="9.75e-01" num_sites="0"></scanned_sites>
<scanned_sites sequence_id="sequence_1381" pvalue="5.78e-01" num_sites="1"><scanned_site motif_id="motif_1" strand="minus" position="51" pvalue="6.70e-12"/>
</scanned_sites>
<scanned_sites sequence_id="sequence_1382" pvalue="9.92e-01" num_sites="1"><scanned_site motif_id="motif_1" strand="minus" position="181" pvalue="8.05e-05"/>
</scanned_sites>
<scanned_sites sequence_id="sequence_1383" pvalue="1.00e+00" num_sites="1"><scanned_site motif_id="motif_1" strand="plus" position="188" pvalue="6.57e-05"/>
</scanned_sites>
<scanned_sites sequence_id="sequence_1384" pvalue="9.86e-01" num_sites="2"><scanned_site motif_id="motif_30" strand="plus" position="124" pvalue="5.06e-05"/>
<scanned_site motif_id="motif_1" strand="minus" position="285" pvalue="9.52e-05"/>
</scanned_sites>
<scanned_sites sequence_id="sequence_1385" pvalue="2.84e-01" num_sites="1"><scanned_site motif_id="motif_2" strand="plus" position="73" pvalue="2.34e-05"/>
</scanned_sites>
<scanned_sites sequence_id="sequence_1386" pvalue="8.51e-01" num_sites="0"></scanned_sites>
<scanned_sites sequence_id="sequence_1387" pvalue="1.00e+00" num_sites="0"></scanned_sites>
<scanned_sites sequence_id="sequence_1388" pvalue="9.89e-01" num_sites="1"><scanned_site motif_id="motif_1" strand="minus" position="103" pvalue="3.50e-05"/>
</scanned_sites>
<scanned_sites sequence_id="sequence_1389" pvalue="7.89e-01" num_sites="1"><scanned_site motif_id="motif_3" strand="plus" position="203" pvalue="4.68e-05"/>
</scanned_sites>
<scanned_sites sequence_id="sequence_1390" pvalue="4.36e-01" num_sites="3"><scanned_site motif_id="motif_27" strand="minus" position="121" pvalue="3.11e-06"/>
<scanned_site motif_id="motif_1" strand="plus" position="174" pvalue="2.55e-12"/>
<scanned_site motif_id="motif_1" strand="plus" position="231" pvalue="8.50e-10"/>
</scanned_sites>
<scanned_sites sequence_id="sequence_1391" pvalue="8.21e-01" num_sites="1"><scanned_site motif_id="motif_1" strand="minus" position="250" pvalue="3.26e-05"/>
</scanned_sites>
<scanned_sites sequence_id="sequence_1392" pvalue="1.00e+00" num_sites="1"><scanned_site motif_id="motif_1" strand="plus" position="183" pvalue="8.33e-05"/>
</scanned_sites>
<scanned_sites sequence_id="sequence_1393" pvalue="1.00e+00" num_sites="1"><scanned_site motif_id="motif_1" strand="minus" position="251" pvalue="3.50e-05"/>
</scanned_sites>
<scanned_sites sequence_id="sequence_1394" pvalue="9.99e-01" num_sites="0"></scanned_sites>
<scanned_sites sequence_id="sequence_1395" pvalue="1.00e+00" num_sites="1"><scanned_site motif_id="motif_1" strand="minus" position="322" pvalue="4.81e-05"/>
</scanned_sites>
<scanned_sites sequence_id="sequence_1396" pvalue="9.99e-01" num_sites="0"></scanned_sites>
<scanned_sites sequence_id="sequence_1397" pvalue="9.93e-01" num_sites="2"><scanned_site motif_id="motif_1" strand="minus" position="371" pvalue="2.64e-06"/>
<scanned_site motif_id="motif_27" strand="minus" position="425" pvalue="3.11e-06"/>
</scanned_sites>
<scanned_sites sequence_id="sequence_1398" pvalue="9.77e-01" num_sites="1"><scanned_site motif_id="motif_30" strand="plus" position="219" pvalue="5.06e-05"/>
</scanned_sites>
<scanned_sites sequence_id="sequence_1399" pvalue="9.68e-01" num_sites="1"><scanned_site motif_id="motif_2" strand="plus" position="141" pvalue="2.34e-05"/>
</scanned_sites>
<scanned_sites sequence_id="sequence_1400" pvalue="4.84e-01" num_sites="3"><scanned_site motif_id="motif_2" strand="minus" position="45" pvalue="2.34e-05"/>
<scanned_site motif_id="motif_2" strand="minus" position="84" pvalue="2.34e-05"/>
<scanned_site motif_id="motif_2" strand="minus" position="201" pvalue="2.34e-05"/>
</scanned_sites>
<scanned_sites sequence_id="sequence_1401" pvalue="1.00e+00" num_sites="1"><scanned_site motif_id="motif_1" strand="minus" position="100" pvalue="5.53e-05"/>
</scanned_sites>
<scanned_sites sequence_id="sequence_1402" pvalue="9.33e-01" num_sites="0"></scanned_sites>
<scanned_sites sequence_id="sequence_1403" pvalue="1.00e+00" num_sites="0"></scanned_sites>
<scanned_sites sequence_id="sequence_1404" pvalue="9.10e-03" num_sites="4"><scanned_site motif_id="motif_1" strand="minus" position="40" pvalue="6.35e-05"/>
<scanned_site motif_id="motif_1" strand="minus" position="87" pvalue="1.11e-11"/>
<scanned_site motif_id="motif_1" strand="minus" position="144" pvalue="1.07e-14"/>
<scanned_site motif_id="motif_27" strand="plus" position="235" pvalue="3.11e-06"/>
</scanned_sites>
<scanned_sites sequence_id="sequence_1405" pvalue="3.02e-01" num_sites="3"><scanned_site motif_id="motif_27" strand="minus" position="44" pvalue="9.07e-05"/>
<scanned_site motif_id="motif_1" strand="plus" position="97" pvalue="2.35e-13"/>
<scanned_site motif_id="motif_1" strand="plus" position="154" pvalue="1.90e-08"/>
</scanned_sites>
<scanned_sites sequence_id="sequence_1406" pvalue="7.48e-01" num_sites="0"></scanned_sites>
<scanned_sites sequence_id="sequence_1407" pvalue="6.49e-01" num_sites="3"><scanned_site motif_id="motif_1" strand="minus" position="3" pvalue="1.48e-10"/>
<scanned_site motif_id="motif_27" strand="plus" position="94" pvalue="3.11e-06"/>
<scanned_site motif_id="motif_27" strand="minus" position="168" pvalue="3.11e-06"/>
</scanned_sites>
<scanned_sites sequence_id="sequence_1408" pvalue="1.00e+00" num_sites="0"></scanned_sites>
<scanned_sites sequence_id="sequence_1409" pvalue="5.19e-03" num_sites="3"><scanned_site motif_id="motif_27" strand="minus" position="166" pvalue="3.11e-06"/>
<scanned_site motif_id="motif_1" strand="plus" position="219" pvalue="8.61e-13"/>
<scanned_site motif_id="motif_1" strand="plus" position="276" pvalue="1.31e-08"/>
</scanned_sites>
<scanned_sites sequence_id="sequence_1410" pvalue="9.27e-01" num_sites="0"></scanned_sites>
<scanned_sites sequence_id="sequence_1411" pvalue="5.80e-01" num_sites="2"><scanned_site motif_id="motif_1" strand="minus" position="4" pvalue="1.11e-11"/>
<scanned_site motif_id="motif_27" strand="plus" position="94" pvalue="9.07e-05"/>
</scanned_sites>
<scanned_sites sequence_id="sequence_1412" pvalue="2.19e-03" num_sites="4"><scanned_site motif_id="motif_2" strand="minus" position="9" pvalue="2.34e-05"/>
<scanned_site motif_id="motif_1" strand="minus" position="310" pvalue="1.80e-08"/>
<scanned_site motif_id="motif_1" strand="minus" position="367" pvalue="6.23e-12"/>
<scanned_site motif_id="motif_27" strand="plus" position="458" pvalue="3.48e-05"/>
</scanned_sites>
<scanned_sites sequence_id="sequence_1413" pvalue="9.94e-01" num_sites="0"></scanned_sites>
<scanned_sites sequence_id="sequence_1414" pvalue="9.43e-01" num_sites="5"><scanned_site motif_id="motif_27" strand="minus" position="388" pvalue="9.07e-05"/>
<scanned_site motif_id="motif_1" strand="plus" position="441" pvalue="5.30e-07"/>
<scanned_site motif_id="motif_1" strand="plus" position="504" pvalue="4.98e-05"/>
<scanned_site motif_id="motif_1" strand="minus" position="665" pvalue="1.51e-05"/>
<scanned_site motif_id="motif_1" strand="plus" position="767" pvalue="4.48e-11"/>
</scanned_sites>
<scanned_sites sequence_id="sequence_1415" pvalue="1.00e+00" num_sites="1"><scanned_site motif_id="motif_1" strand="minus" position="24" pvalue="3.98e-06"/>
</scanned_sites>
<scanned_sites sequence_id="sequence_1416" pvalue="7.40e-01" num_sites="0"></scanned_sites>
<scanned_sites sequence_id="sequence_1417" pvalue="9.93e-01" num_sites="0"></scanned_sites>
<scanned_sites sequence_id="sequence_1418" pvalue="1.00e+00" num_sites="1"><scanned_site motif_id="motif_27" strand="minus" position="41" pvalue="3.11e-06"/>
</scanned_sites>
<scanned_sites sequence_id="sequence_1419" pvalue="9.96e-01" num_sites="0"></scanned_sites>
<scanned_sites sequence_id="sequence_1420" pvalue="4.13e-01" num_sites="2"><scanned_site motif_id="motif_1" strand="plus" position="111" pvalue="4.49e-05"/>
<scanned_site motif_id="motif_1" strand="minus" position="242" pvalue="1.00e-10"/>
</scanned_sites>
<scanned_sites sequence_id="sequence_1421" pvalue="6.99e-01" num_sites="1"><scanned_site motif_id="motif_1" strand="plus" position="245" pvalue="4.49e-05"/>
</scanned_sites>
<scanned_sites sequence_id="sequence_1422" pvalue="9.53e-01" num_sites="1"><scanned_site motif_id="motif_1" strand="minus" position="131" pvalue="2.03e-05"/>
</scanned_sites>
<scanned_sites sequence_id="sequence_1423" pvalue="5.09e-02" num_sites="1"><scanned_site motif_id="motif_2" strand="plus" position="236" pvalue="2.34e-05"/>
</scanned_sites>
<scanned_sites sequence_id="sequence_1424" pvalue="7.58e-01" num_sites="1"><scanned_site motif_id="motif_3" strand="plus" position="350" pvalue="4.68e-05"/>
</scanned_sites>
<scanned_sites sequence_id="sequence_1425" pvalue="1.00e+00" num_sites="2"><scanned_site motif_id="motif_1" strand="minus" position="100" pvalue="8.16e-06"/>
<scanned_site motif_id="motif_1" strand="minus" position="239" pvalue="1.82e-05"/>
</scanned_sites>
<scanned_sites sequence_id="sequence_1426" pvalue="9.96e-01" num_sites="0"></scanned_sites>
<scanned_sites sequence_id="sequence_1427" pvalue="7.61e-01" num_sites="2"><scanned_site motif_id="motif_2" strand="minus" position="268" pvalue="2.34e-05"/>
<scanned_site motif_id="motif_3" strand="plus" position="398" pvalue="4.68e-05"/>
</scanned_sites>
<scanned_sites sequence_id="sequence_1428" pvalue="1.00e+00" num_sites="0"></scanned_sites>
<scanned_sites sequence_id="sequence_1429" pvalue="1.24e-01" num_sites="2"><scanned_site motif_id="motif_2" strand="minus" position="39" pvalue="2.34e-05"/>
<scanned_site motif_id="motif_1" strand="plus" position="284" pvalue="9.91e-06"/>
</scanned_sites>
<scanned_sites sequence_id="sequence_1430" pvalue="1.00e+00" num_sites="1"><scanned_site motif_id="motif_1" strand="minus" position="323" pvalue="8.05e-05"/>
</scanned_sites>
<scanned_sites sequence_id="sequence_1431" pvalue="1.00e+00" num_sites="0"></scanned_sites>
<scanned_sites sequence_id="sequence_1432" pvalue="1.00e+00" num_sites="2"><scanned_site motif_id="motif_1" strand="minus" position="355" pvalue="4.18e-05"/>
<scanned_site motif_id="motif_1" strand="minus" position="478" pvalue="1.07e-05"/>
</scanned_sites>
<scanned_sites sequence_id="sequence_1433" pvalue="1.00e+00" num_sites="0"></scanned_sites>
<scanned_sites sequence_id="sequence_1434" pvalue="1.00e+00" num_sites="0"></scanned_sites>
<scanned_sites sequence_id="sequence_1435" pvalue="1.00e+00" num_sites="0"></scanned_sites>
<scanned_sites sequence_id="sequence_1436" pvalue="8.49e-01" num_sites="0"></scanned_sites>
<scanned_sites sequence_id="sequence_1437" pvalue="1.00e+00" num_sites="0"></scanned_sites>
<scanned_sites sequence_id="sequence_1438" pvalue="1.00e+00" num_sites="0"></scanned_sites>
<scanned_sites sequence_id="sequence_1439" pvalue="8.20e-01" num_sites="1"><scanned_site motif_id="motif_3" strand="plus" position="138" pvalue="4.68e-05"/>
</scanned_sites>
<scanned_sites sequence_id="sequence_1440" pvalue="9.62e-01" num_sites="0"></scanned_sites>
<scanned_sites sequence_id="sequence_1441" pvalue="9.99e-01" num_sites="0"></scanned_sites>
<scanned_sites sequence_id="sequence_1442" pvalue="1.00e+00" num_sites="0"></scanned_sites>
<scanned_sites sequence_id="sequence_1443" pvalue="1.00e+00" num_sites="0"></scanned_sites>
<scanned_sites sequence_id="sequence_1444" pvalue="5.40e-01" num_sites="1"><scanned_site motif_id="motif_1" strand="minus" position="179" pvalue="1.07e-10"/>
</scanned_sites>
<scanned_sites sequence_id="sequence_1445" pvalue="9.10e-01" num_sites="0"></scanned_sites>
<scanned_sites sequence_id="sequence_1446" pvalue="1.75e-01" num_sites="3"><scanned_site motif_id="motif_27" strand="minus" position="12" pvalue="3.11e-06"/>
<scanned_site motif_id="motif_1" strand="plus" position="65" pvalue="5.34e-13"/>
<scanned_site motif_id="motif_1" strand="plus" position="122" pvalue="6.28e-11"/>
</scanned_sites>
<scanned_sites sequence_id="sequence_1447" pvalue="9.31e-01" num_sites="0"></scanned_sites>
<scanned_sites sequence_id="sequence_1448" pvalue="3.06e-01" num_sites="2"><scanned_site motif_id="motif_1" strand="plus" position="11" pvalue="1.91e-10"/>
<scanned_site motif_id="motif_27" strand="minus" position="185" pvalue="3.11e-06"/>
</scanned_sites>
<scanned_sites sequence_id="sequence_1449" pvalue="1.56e-01" num_sites="3"><scanned_site motif_id="motif_1" strand="minus" position="23" pvalue="2.98e-10"/>
<scanned_site motif_id="motif_1" strand="minus" position="80" pvalue="5.90e-08"/>
<scanned_site motif_id="motif_27" strand="plus" position="175" pvalue="3.11e-06"/>
</scanned_sites>
<scanned_sites sequence_id="sequence_1450" pvalue="9.94e-01" num_sites="0"></scanned_sites>
<scanned_sites sequence_id="sequence_1451" pvalue="7.17e-01" num_sites="0"></scanned_sites>
<scanned_sites sequence_id="sequence_1452" pvalue="1.00e+00" num_sites="0"></scanned_sites>
<scanned_sites sequence_id="sequence_1453" pvalue="1.00e+00" num_sites="1"><scanned_site motif_id="motif_1" strand="minus" position="84" pvalue="4.81e-05"/>
</scanned_sites>
<scanned_sites sequence_id="sequence_1454" pvalue="9.52e-01" num_sites="2"><scanned_site motif_id="motif_1" strand="plus" position="40" pvalue="1.95e-09"/>
<scanned_site motif_id="motif_1" strand="minus" position="157" pvalue="5.80e-07"/>
</scanned_sites>
<scanned_sites sequence_id="sequence_1455" pvalue="9.51e-01" num_sites="0"></scanned_sites>
<scanned_sites sequence_id="sequence_1456" pvalue="1.00e+00" num_sites="0"></scanned_sites>
<scanned_sites sequence_id="sequence_1457" pvalue="1.00e+00" num_sites="1"><scanned_site motif_id="motif_1" strand="minus" position="302" pvalue="8.91e-05"/>
</scanned_sites>
<scanned_sites sequence_id="sequence_1458" pvalue="6.40e-01" num_sites="0"></scanned_sites>
<scanned_sites sequence_id="sequence_1459" pvalue="1.00e+00" num_sites="0"></scanned_sites>
<scanned_sites sequence_id="sequence_1460" pvalue="9.04e-01" num_sites="1"><scanned_site motif_id="motif_1" strand="plus" position="21" pvalue="2.44e-05"/>
</scanned_sites>
<scanned_sites sequence_id="sequence_1461" pvalue="1.00e+00" num_sites="0"></scanned_sites>
<scanned_sites sequence_id="sequence_1462" pvalue="9.61e-01" num_sites="0"></scanned_sites>
<scanned_sites sequence_id="sequence_1463" pvalue="3.74e-01" num_sites="0"></scanned_sites>
<scanned_sites sequence_id="sequence_1464" pvalue="4.74e-01" num_sites="1"><scanned_site motif_id="motif_2" strand="minus" position="151" pvalue="2.34e-05"/>
</scanned_sites>
<scanned_sites sequence_id="sequence_1465" pvalue="5.56e-01" num_sites="0"></scanned_sites>
<scanned_sites sequence_id="sequence_1466" pvalue="6.47e-01" num_sites="1"><scanned_site motif_id="motif_3" strand="minus" position="229" pvalue="2.34e-05"/>
</scanned_sites>
<scanned_sites sequence_id="sequence_1467" pvalue="1.00e+00" num_sites="0"></scanned_sites>
<scanned_sites sequence_id="sequence_1468" pvalue="1.00e+00" num_sites="0"></scanned_sites>
<scanned_sites sequence_id="sequence_1469" pvalue="6.48e-02" num_sites="3"><scanned_site motif_id="motif_2" strand="minus" position="35" pvalue="2.34e-05"/>
<scanned_site motif_id="motif_3" strand="minus" position="72" pvalue="2.34e-05"/>
<scanned_site motif_id="motif_3" strand="minus" position="129" pvalue="4.68e-05"/>
</scanned_sites>
<scanned_sites sequence_id="sequence_1470" pvalue="9.44e-01" num_sites="0"></scanned_sites>
<scanned_sites sequence_id="sequence_1471" pvalue="9.94e-01" num_sites="0"></scanned_sites>
<scanned_sites sequence_id="sequence_1472" pvalue="1.00e+00" num_sites="0"></scanned_sites>
<scanned_sites sequence_id="sequence_1473" pvalue="7.30e-01" num_sites="1"><scanned_site motif_id="motif_1" strand="minus" position="45" pvalue="1.59e-11"/>
</scanned_sites>
<scanned_sites sequence_id="sequence_1474" pvalue="9.96e-01" num_sites="0"></scanned_sites>
<scanned_sites sequence_id="sequence_1475" pvalue="7.39e-02" num_sites="2"><scanned_site motif_id="motif_2" strand="plus" position="151" pvalue="2.34e-05"/>
<scanned_site motif_id="motif_3" strand="minus" position="210" pvalue="2.34e-05"/>
</scanned_sites>
<scanned_sites sequence_id="sequence_1476" pvalue="9.91e-01" num_sites="0"></scanned_sites>
<scanned_sites sequence_id="sequence_1477" pvalue="9.55e-01" num_sites="0"></scanned_sites>
<scanned_sites sequence_id="sequence_1478" pvalue="7.61e-02" num_sites="3"><scanned_site motif_id="motif_1" strand="plus" position="9" pvalue="3.28e-13"/>
<scanned_site motif_id="motif_1" strand="plus" position="66" pvalue="4.42e-07"/>
<scanned_site motif_id="motif_1" strand="minus" position="235" pvalue="2.98e-11"/>
</scanned_sites>
<scanned_sites sequence_id="sequence_1479" pvalue="9.99e-01" num_sites="0"></scanned_sites>
<scanned_sites sequence_id="sequence_1480" pvalue="8.50e-01" num_sites="0"></scanned_sites>
<scanned_sites sequence_id="sequence_1481" pvalue="1.94e-03" num_sites="1"><scanned_site motif_id="motif_1" strand="plus" position="12" pvalue="1.83e-13"/>
</scanned_sites>
<scanned_sites sequence_id="sequence_1482" pvalue="9.81e-01" num_sites="0"></scanned_sites>
<scanned_sites sequence_id="sequence_1483" pvalue="9.94e-01" num_sites="0"></scanned_sites>
<scanned_sites sequence_id="sequence_1484" pvalue="1.00e+00" num_sites="0"></scanned_sites>
<scanned_sites sequence_id="sequence_1485" pvalue="6.74e-01" num_sites="2"><scanned_site motif_id="motif_1" strand="minus" position="87" pvalue="3.93e-08"/>
<scanned_site motif_id="motif_1" strand="minus" position="144" pvalue="1.42e-13"/>
</scanned_sites>
<scanned_sites sequence_id="sequence_1486" pvalue="7.41e-01" num_sites="0"></scanned_sites>
<scanned_sites sequence_id="sequence_1487" pvalue="7.40e-02" num_sites="4"><scanned_site motif_id="motif_1" strand="minus" position="14" pvalue="3.89e-09"/>
<scanned_site motif_id="motif_1" strand="minus" position="71" pvalue="2.93e-05"/>
<scanned_site motif_id="motif_27" strand="plus" position="144" pvalue="9.07e-05"/>
<scanned_site motif_id="motif_27" strand="plus" position="161" pvalue="9.07e-05"/>
</scanned_sites>
<scanned_sites sequence_id="sequence_1488" pvalue="1.00e+00" num_sites="0"></scanned_sites>
<scanned_sites sequence_id="sequence_1489" pvalue="9.88e-01" num_sites="1"><scanned_site motif_id="motif_1" strand="minus" position="119" pvalue="9.52e-05"/>
</scanned_sites>
<scanned_sites sequence_id="sequence_1490" pvalue="9.99e-01" num_sites="1"><scanned_site motif_id="motif_1" strand="minus" position="69" pvalue="9.85e-05"/>
</scanned_sites>
<scanned_sites sequence_id="sequence_1491" pvalue="9.89e-01" num_sites="1"><scanned_site motif_id="motif_1" strand="plus" position="205" pvalue="3.38e-05"/>
</scanned_sites>
<scanned_sites sequence_id="sequence_1492" pvalue="1.00e+00" num_sites="1"><scanned_site motif_id="motif_1" strand="plus" position="133" pvalue="4.98e-05"/>
</scanned_sites>
<scanned_sites sequence_id="sequence_1493" pvalue="7.66e-01" num_sites="1"><scanned_site motif_id="motif_1" strand="plus" position="108" pvalue="3.82e-06"/>
</scanned_sites>
<scanned_sites sequence_id="sequence_1494" pvalue="1.00e+00" num_sites="0"></scanned_sites>
<scanned_sites sequence_id="sequence_1495" pvalue="1.47e-01" num_sites="1"><scanned_site motif_id="motif_1" strand="minus" position="34" pvalue="1.31e-13"/>
</scanned_sites>
<scanned_sites sequence_id="sequence_1496" pvalue="9.15e-01" num_sites="0"></scanned_sites>
<scanned_sites sequence_id="sequence_1497" pvalue="1.00e+00" num_sites="0"></scanned_sites>
<scanned_sites sequence_id="sequence_1498" pvalue="2.73e-02" num_sites="1"><scanned_site motif_id="motif_2" strand="minus" position="116" pvalue="2.34e-05"/>
</scanned_sites>
<scanned_sites sequence_id="sequence_1499" pvalue="9.98e-01" num_sites="0"></scanned_sites>
<scanned_sites sequence_id="sequence_1500" pvalue="5.38e-01" num_sites="0"></scanned_sites>
<scanned_sites sequence_id="sequence_1501" pvalue="3.46e-01" num_sites="2"><scanned_site motif_id="motif_1" strand="plus" position="4" pvalue="6.79e-13"/>
<scanned_site motif_id="motif_1" strand="plus" position="61" pvalue="8.02e-09"/>
</scanned_sites>
<scanned_sites sequence_id="sequence_1502" pvalue="3.75e-01" num_sites="1"><scanned_site motif_id="motif_2" strand="plus" position="0" pvalue="2.34e-05"/>
</scanned_sites>
<scanned_sites sequence_id="sequence_1503" pvalue="9.99e-01" num_sites="0"></scanned_sites>
<scanned_sites sequence_id="sequence_1504" pvalue="9.79e-01" num_sites="1"><scanned_site motif_id="motif_1" strand="plus" position="197" pvalue="8.05e-05"/>
</scanned_sites>
<scanned_sites sequence_id="sequence_1505" pvalue="9.16e-01" num_sites="1"><scanned_site motif_id="motif_30" strand="minus" position="213" pvalue="5.06e-05"/>
</scanned_sites>
<scanned_sites sequence_id="sequence_1506" pvalue="7.08e-01" num_sites="0"></scanned_sites>
<scanned_sites sequence_id="sequence_1507" pvalue="9.99e-01" num_sites="1"><scanned_site motif_id="motif_1" strand="plus" position="103" pvalue="2.87e-06"/>
</scanned_sites>
<scanned_sites sequence_id="sequence_1508" pvalue="9.61e-01" num_sites="0"></scanned_sites>
<scanned_sites sequence_id="sequence_1509" pvalue="9.89e-01" num_sites="0"></scanned_sites>
<scanned_sites sequence_id="sequence_1510" pvalue="1.00e+00" num_sites="0"></scanned_sites>
<scanned_sites sequence_id="sequence_1511" pvalue="9.82e-01" num_sites="0"></scanned_sites>
<scanned_sites sequence_id="sequence_1512" pvalue="9.32e-01" num_sites="0"></scanned_sites>
<scanned_sites sequence_id="sequence_1513" pvalue="5.52e-01" num_sites="1"><scanned_site motif_id="motif_1" strand="plus" position="131" pvalue="2.75e-06"/>
</scanned_sites>
<scanned_sites sequence_id="sequence_1514" pvalue="1.00e+00" num_sites="0"></scanned_sites>
<scanned_sites sequence_id="sequence_1515" pvalue="1.00e+00" num_sites="0"></scanned_sites>
<scanned_sites sequence_id="sequence_1516" pvalue="9.97e-01" num_sites="0"></scanned_sites>
<scanned_sites sequence_id="sequence_1517" pvalue="9.94e-01" num_sites="0"></scanned_sites>
<scanned_sites sequence_id="sequence_1518" pvalue="1.00e+00" num_sites="0"></scanned_sites>
<scanned_sites sequence_id="sequence_1519" pvalue="7.47e-01" num_sites="0"></scanned_sites>
<scanned_sites sequence_id="sequence_1520" pvalue="9.98e-01" num_sites="0"></scanned_sites>
<scanned_sites sequence_id="sequence_1521" pvalue="9.93e-01" num_sites="0"></scanned_sites>
<scanned_sites sequence_id="sequence_1522" pvalue="1.00e+00" num_sites="0"></scanned_sites>
<scanned_sites sequence_id="sequence_1523" pvalue="1.74e-02" num_sites="4"><scanned_site motif_id="motif_1" strand="minus" position="34" pvalue="1.14e-10"/>
<scanned_site motif_id="motif_27" strand="minus" position="221" pvalue="3.11e-06"/>
<scanned_site motif_id="motif_1" strand="plus" position="274" pvalue="3.39e-15"/>
<scanned_site motif_id="motif_1" strand="plus" position="331" pvalue="2.47e-10"/>
</scanned_sites>
<scanned_sites sequence_id="sequence_1524" pvalue="9.98e-01" num_sites="0"></scanned_sites>
<scanned_sites sequence_id="sequence_1525" pvalue="6.80e-01" num_sites="1"><scanned_site motif_id="motif_3" strand="minus" position="317" pvalue="4.68e-05"/>
</scanned_sites>
<scanned_sites sequence_id="sequence_1526" pvalue="8.68e-01" num_sites="1"><scanned_site motif_id="motif_27" strand="plus" position="184" pvalue="3.48e-05"/>
</scanned_sites>
<scanned_sites sequence_id="sequence_1527" pvalue="9.27e-01" num_sites="0"></scanned_sites>
<scanned_sites sequence_id="sequence_1528" pvalue="1.31e-03" num_sites="3"><scanned_site motif_id="motif_1" strand="minus" position="516" pvalue="1.88e-12"/>
<scanned_site motif_id="motif_1" strand="minus" position="573" pvalue="4.61e-14"/>
<scanned_site motif_id="motif_27" strand="plus" position="664" pvalue="3.11e-06"/>
</scanned_sites>
<scanned_sites sequence_id="sequence_1529" pvalue="1.00e+00" num_sites="1"><scanned_site motif_id="motif_1" strand="minus" position="61" pvalue="2.03e-05"/>
</scanned_sites>
<scanned_sites sequence_id="sequence_1530" pvalue="9.98e-01" num_sites="1"><scanned_site motif_id="motif_1" strand="plus" position="36" pvalue="1.02e-09"/>
</scanned_sites>
<scanned_sites sequence_id="sequence_1531" pvalue="1.00e+00" num_sites="0"></scanned_sites>
<scanned_sites sequence_id="sequence_1532" pvalue="1.00e+00" num_sites="0"></scanned_sites>
<scanned_sites sequence_id="sequence_1533" pvalue="8.11e-01" num_sites="0"></scanned_sites>
<scanned_sites sequence_id="sequence_1534" pvalue="8.51e-01" num_sites="1"><scanned_site motif_id="motif_1" strand="minus" position="49" pvalue="4.33e-05"/>
</scanned_sites>
<scanned_sites sequence_id="sequence_1535" pvalue="9.03e-01" num_sites="1"><scanned_site motif_id="motif_2" strand="plus" position="514" pvalue="2.34e-05"/>
</scanned_sites>
<scanned_sites sequence_id="sequence_1536" pvalue="1.00e+00" num_sites="0"></scanned_sites>
<scanned_sites sequence_id="sequence_1537" pvalue="2.34e-01" num_sites="3"><scanned_site motif_id="motif_27" strand="minus" position="27" pvalue="3.11e-06"/>
<scanned_site motif_id="motif_1" strand="plus" position="80" pvalue="7.35e-13"/>
<scanned_site motif_id="motif_1" strand="plus" position="137" pvalue="8.96e-12"/>
</scanned_sites>
<scanned_sites sequence_id="sequence_1538" pvalue="1.70e-01" num_sites="2"><scanned_site motif_id="motif_1" strand="minus" position="69" pvalue="9.05e-07"/>
<scanned_site motif_id="motif_2" strand="plus" position="346" pvalue="2.34e-05"/>
</scanned_sites>
<scanned_sites sequence_id="sequence_1539" pvalue="9.99e-01" num_sites="0"></scanned_sites>
<scanned_sites sequence_id="sequence_1540" pvalue="7.80e-01" num_sites="0"></scanned_sites>
<scanned_sites sequence_id="sequence_1541" pvalue="7.63e-01" num_sites="1"><scanned_site motif_id="motif_30" strand="plus" position="84" pvalue="5.06e-05"/>
</scanned_sites>
<scanned_sites sequence_id="sequence_1542" pvalue="1.00e+00" num_sites="0"></scanned_sites>
<scanned_sites sequence_id="sequence_1543" pvalue="1.00e+00" num_sites="1"><scanned_site motif_id="motif_1" strand="plus" position="93" pvalue="9.53e-06"/>
</scanned_sites>
<scanned_sites sequence_id="sequence_1544" pvalue="9.48e-01" num_sites="0"></scanned_sites>
<scanned_sites sequence_id="sequence_1545" pvalue="1.00e+00" num_sites="2"><scanned_site motif_id="motif_1" strand="minus" position="119" pvalue="1.52e-06"/>
<scanned_site motif_id="motif_1" strand="plus" position="604" pvalue="1.75e-05"/>
</scanned_sites>
<scanned_sites sequence_id="sequence_1546" pvalue="5.41e-01" num_sites="0"></scanned_sites>
<scanned_sites sequence_id="sequence_1547" pvalue="1.00e+00" num_sites="1"><scanned_site motif_id="motif_30" strand="plus" position="94" pvalue="5.06e-05"/>
</scanned_sites>
<scanned_sites sequence_id="sequence_1548" pvalue="9.96e-01" num_sites="0"></scanned_sites>
<scanned_sites sequence_id="sequence_1549" pvalue="9.99e-01" num_sites="0"></scanned_sites>
<scanned_sites sequence_id="sequence_1550" pvalue="1.00e+00" num_sites="2"><scanned_site motif_id="motif_1" strand="minus" position="89" pvalue="9.91e-06"/>
<scanned_site motif_id="motif_1" strand="minus" position="238" pvalue="4.81e-05"/>
</scanned_sites>
<scanned_sites sequence_id="sequence_1551" pvalue="4.94e-01" num_sites="1"><scanned_site motif_id="motif_30" strand="minus" position="66" pvalue="5.06e-05"/>
</scanned_sites>
<scanned_sites sequence_id="sequence_1552" pvalue="2.32e-01" num_sites="0"></scanned_sites>
<scanned_sites sequence_id="sequence_1553" pvalue="1.00e+00" num_sites="0"></scanned_sites>
<scanned_sites sequence_id="sequence_1554" pvalue="9.96e-01" num_sites="1"><scanned_site motif_id="motif_1" strand="minus" position="90" pvalue="1.25e-05"/>
</scanned_sites>
<scanned_sites sequence_id="sequence_1555" pvalue="2.82e-01" num_sites="3"><scanned_site motif_id="motif_1" strand="plus" position="148" pvalue="4.19e-13"/>
<scanned_site motif_id="motif_1" strand="plus" position="205" pvalue="5.15e-09"/>
<scanned_site motif_id="motif_1" strand="plus" position="252" pvalue="7.79e-05"/>
</scanned_sites>
<scanned_sites sequence_id="sequence_1556" pvalue="7.31e-01" num_sites="0"></scanned_sites>
<scanned_sites sequence_id="sequence_1557" pvalue="9.94e-01" num_sites="0"></scanned_sites>
<scanned_sites sequence_id="sequence_1558" pvalue="9.98e-01" num_sites="0"></scanned_sites>
<scanned_sites sequence_id="sequence_1559" pvalue="8.24e-02" num_sites="1"><scanned_site motif_id="motif_2" strand="minus" position="51" pvalue="2.34e-05"/>
</scanned_sites>
<scanned_sites sequence_id="sequence_1560" pvalue="9.91e-01" num_sites="0"></scanned_sites>
<scanned_sites sequence_id="sequence_1561" pvalue="6.75e-01" num_sites="3"><scanned_site motif_id="motif_1" strand="minus" position="80" pvalue="1.84e-09"/>
<scanned_site motif_id="motif_1" strand="minus" position="137" pvalue="5.13e-11"/>
<scanned_site motif_id="motif_27" strand="plus" position="222" pvalue="9.07e-05"/>
</scanned_sites>
<scanned_sites sequence_id="sequence_1562" pvalue="1.64e-02" num_sites="0"></scanned_sites>
<scanned_sites sequence_id="sequence_1563" pvalue="9.19e-01" num_sites="0"></scanned_sites>
<scanned_sites sequence_id="sequence_1564" pvalue="1.00e+00" num_sites="0"></scanned_sites>
<scanned_sites sequence_id="sequence_1565" pvalue="1.00e+00" num_sites="1"><scanned_site motif_id="motif_27" strand="minus" position="65" pvalue="9.07e-05"/>
</scanned_sites>
<scanned_sites sequence_id="sequence_1566" pvalue="3.46e-01" num_sites="0"></scanned_sites>
<scanned_sites sequence_id="sequence_1567" pvalue="9.57e-01" num_sites="0"></scanned_sites>
<scanned_sites sequence_id="sequence_1568" pvalue="9.58e-01" num_sites="1"><scanned_site motif_id="motif_30" strand="plus" position="245" pvalue="5.06e-05"/>
</scanned_sites>
<scanned_sites sequence_id="sequence_1569" pvalue="5.96e-02" num_sites="3"><scanned_site motif_id="motif_27" strand="minus" position="2" pvalue="3.11e-06"/>
<scanned_site motif_id="motif_1" strand="plus" position="55" pvalue="5.50e-14"/>
<scanned_site motif_id="motif_1" strand="plus" position="161" pvalue="1.15e-09"/>
</scanned_sites>
<scanned_sites sequence_id="sequence_1570" pvalue="9.98e-01" num_sites="1"><scanned_site motif_id="motif_27" strand="plus" position="285" pvalue="9.07e-05"/>
</scanned_sites>
<scanned_sites sequence_id="sequence_1571" pvalue="1.00e+00" num_sites="0"></scanned_sites>
<scanned_sites sequence_id="sequence_1572" pvalue="1.00e+00" num_sites="1"><scanned_site motif_id="motif_1" strand="minus" position="317" pvalue="8.05e-05"/>
</scanned_sites>
<scanned_sites sequence_id="sequence_1573" pvalue="1.00e+00" num_sites="0"></scanned_sites>
<scanned_sites sequence_id="sequence_1574" pvalue="1.73e-01" num_sites="0"></scanned_sites>
<scanned_sites sequence_id="sequence_1575" pvalue="1.00e+00" num_sites="0"></scanned_sites>
<scanned_sites sequence_id="sequence_1576" pvalue="1.00e+00" num_sites="0"></scanned_sites>
<scanned_sites sequence_id="sequence_1577" pvalue="2.15e-01" num_sites="5"><scanned_site motif_id="motif_1" strand="minus" position="236" pvalue="5.44e-09"/>
<scanned_site motif_id="motif_1" strand="minus" position="293" pvalue="4.00e-12"/>
<scanned_site motif_id="motif_27" strand="plus" position="481" pvalue="3.48e-05"/>
<scanned_site motif_id="motif_27" strand="minus" position="578" pvalue="3.11e-06"/>
<scanned_site motif_id="motif_1" strand="plus" position="631" pvalue="2.32e-09"/>
</scanned_sites>
<scanned_sites sequence_id="sequence_1578" pvalue="1.10e-02" num_sites="3"><scanned_site motif_id="motif_27" strand="minus" position="215" pvalue="9.07e-05"/>
<scanned_site motif_id="motif_1" strand="plus" position="268" pvalue="4.19e-13"/>
<scanned_site motif_id="motif_1" strand="plus" position="325" pvalue="3.20e-08"/>
</scanned_sites>
<scanned_sites sequence_id="sequence_1579" pvalue="4.53e-01" num_sites="3"><scanned_site motif_id="motif_1" strand="minus" position="68" pvalue="7.79e-05"/>
<scanned_site motif_id="motif_27" strand="minus" position="123" pvalue="9.07e-05"/>
<scanned_site motif_id="motif_1" strand="plus" position="175" pvalue="6.72e-11"/>
</scanned_sites>
<scanned_sites sequence_id="sequence_1580" pvalue="9.93e-01" num_sites="1"><scanned_site motif_id="motif_2" strand="plus" position="167" pvalue="2.34e-05"/>
</scanned_sites>
<scanned_sites sequence_id="sequence_1581" pvalue="9.97e-01" num_sites="1"><scanned_site motif_id="motif_1" strand="plus" position="35" pvalue="4.18e-05"/>
</scanned_sites>
<scanned_sites sequence_id="sequence_1582" pvalue="9.56e-01" num_sites="0"></scanned_sites>
<scanned_sites sequence_id="sequence_1583" pvalue="1.00e+00" num_sites="0"></scanned_sites>
<scanned_sites sequence_id="sequence_1584" pvalue="7.21e-01" num_sites="1"><scanned_site motif_id="motif_27" strand="minus" position="362" pvalue="3.48e-05"/>
</scanned_sites>
<scanned_sites sequence_id="sequence_1585" pvalue="1.00e+00" num_sites="0"></scanned_sites>
<scanned_sites sequence_id="sequence_1586" pvalue="3.40e-01" num_sites="0"></scanned_sites>
<scanned_sites sequence_id="sequence_1587" pvalue="1.77e-01" num_sites="3"><scanned_site motif_id="motif_1" strand="minus" position="0" pvalue="2.11e-05"/>
<scanned_site motif_id="motif_1" strand="minus" position="126" pvalue="2.19e-12"/>
<scanned_site motif_id="motif_1" strand="minus" position="183" pvalue="1.56e-14"/>
</scanned_sites>
<scanned_sites sequence_id="sequence_1588" pvalue="1.00e+00" num_sites="1"><scanned_site motif_id="motif_27" strand="minus" position="104" pvalue="9.07e-05"/>
</scanned_sites>
<scanned_sites sequence_id="sequence_1589" pvalue="4.95e-01" num_sites="2"><scanned_site motif_id="motif_2" strand="minus" position="18" pvalue="2.34e-05"/>
<scanned_site motif_id="motif_1" strand="plus" position="285" pvalue="8.16e-06"/>
</scanned_sites>
<scanned_sites sequence_id="sequence_1590" pvalue="1.00e+00" num_sites="0"></scanned_sites>
<scanned_sites sequence_id="sequence_1591" pvalue="9.42e-01" num_sites="2"><scanned_site motif_id="motif_1" strand="minus" position="122" pvalue="2.32e-09"/>
<scanned_site motif_id="motif_1" strand="minus" position="179" pvalue="9.03e-10"/>
</scanned_sites>
<scanned_sites sequence_id="sequence_1592" pvalue="9.99e-01" num_sites="0"></scanned_sites>
<scanned_sites sequence_id="sequence_1593" pvalue="9.65e-01" num_sites="0"></scanned_sites>
<scanned_sites sequence_id="sequence_1594" pvalue="9.14e-01" num_sites="1"><scanned_site motif_id="motif_30" strand="minus" position="234" pvalue="5.06e-05"/>
</scanned_sites>
<scanned_sites sequence_id="sequence_1595" pvalue="9.76e-01" num_sites="2"><scanned_site motif_id="motif_1" strand="plus" position="0" pvalue="2.35e-05"/>
<scanned_site motif_id="motif_3" strand="minus" position="127" pvalue="4.68e-05"/>
</scanned_sites>
<scanned_sites sequence_id="sequence_1596" pvalue="8.84e-01" num_sites="0"></scanned_sites>
<scanned_sites sequence_id="sequence_1597" pvalue="9.99e-01" num_sites="0"></scanned_sites>
<scanned_sites sequence_id="sequence_1598" pvalue="9.96e-01" num_sites="0"></scanned_sites>
<scanned_sites sequence_id="sequence_1599" pvalue="6.47e-01" num_sites="0"></scanned_sites>
<scanned_sites sequence_id="sequence_1600" pvalue="9.35e-01" num_sites="2"><scanned_site motif_id="motif_1" strand="plus" position="108" pvalue="1.54e-09"/>
<scanned_site motif_id="motif_1" strand="plus" position="165" pvalue="5.72e-05"/>
</scanned_sites>
<scanned_sites sequence_id="sequence_1601" pvalue="7.45e-01" num_sites="0"></scanned_sites>
<scanned_sites sequence_id="sequence_1602" pvalue="9.58e-01" num_sites="1"><scanned_site motif_id="motif_30" strand="plus" position="246" pvalue="5.06e-05"/>
</scanned_sites>
<scanned_sites sequence_id="sequence_1603" pvalue="9.69e-01" num_sites="0"></scanned_sites>
<scanned_sites sequence_id="sequence_1604" pvalue="1.00e+00" num_sites="0"></scanned_sites>
<scanned_sites sequence_id="sequence_1605" pvalue="9.94e-01" num_sites="0"></scanned_sites>
<scanned_sites sequence_id="sequence_1606" pvalue="9.91e-01" num_sites="0"></scanned_sites>
<scanned_sites sequence_id="sequence_1607" pvalue="1.00e+00" num_sites="2"><scanned_site motif_id="motif_1" strand="minus" position="223" pvalue="5.92e-05"/>
<scanned_site motif_id="motif_30" strand="minus" position="511" pvalue="5.06e-05"/>
</scanned_sites>
<scanned_sites sequence_id="sequence_1608" pvalue="1.53e-01" num_sites="3"><scanned_site motif_id="motif_27" strand="minus" position="18" pvalue="3.11e-06"/>
<scanned_site motif_id="motif_1" strand="plus" position="71" pvalue="8.20e-11"/>
<scanned_site motif_id="motif_1" strand="plus" position="128" pvalue="2.47e-10"/>
</scanned_sites>
<scanned_sites sequence_id="sequence_1609" pvalue="5.57e-01" num_sites="1"><scanned_site motif_id="motif_30" strand="minus" position="153" pvalue="5.06e-05"/>
</scanned_sites>
<scanned_sites sequence_id="sequence_1610" pvalue="9.59e-01" num_sites="1"><scanned_site motif_id="motif_27" strand="plus" position="11" pvalue="3.48e-05"/>
</scanned_sites>
<scanned_sites sequence_id="sequence_1611" pvalue="9.92e-01" num_sites="0"></scanned_sites>
<scanned_sites sequence_id="sequence_1612" pvalue="4.57e-01" num_sites="0"></scanned_sites>
<scanned_sites sequence_id="sequence_1613" pvalue="1.97e-01" num_sites="1"><scanned_site motif_id="motif_1" strand="minus" position="272" pvalue="5.34e-05"/>
</scanned_sites>
<scanned_sites sequence_id="sequence_1614" pvalue="1.00e+00" num_sites="1"><scanned_site motif_id="motif_1" strand="plus" position="96" pvalue="8.16e-06"/>
</scanned_sites>
<scanned_sites sequence_id="sequence_1615" pvalue="1.00e+00" num_sites="0"></scanned_sites>
<scanned_sites sequence_id="sequence_1616" pvalue="1.30e-02" num_sites="2"><scanned_site motif_id="motif_1" strand="minus" position="115" pvalue="3.07e-15"/>
<scanned_site motif_id="motif_27" strand="plus" position="206" pvalue="3.11e-06"/>
</scanned_sites>
<scanned_sites sequence_id="sequence_1617" pvalue="7.22e-01" num_sites="0"></scanned_sites>
<scanned_sites sequence_id="sequence_1618" pvalue="4.59e-01" num_sites="1"><scanned_site motif_id="motif_1" strand="minus" position="9" pvalue="7.55e-06"/>
</scanned_sites>
<scanned_sites sequence_id="sequence_1619" pvalue="9.80e-01" num_sites="0"></scanned_sites>
<scanned_sites sequence_id="sequence_1620" pvalue="1.00e+00" num_sites="0"></scanned_sites>
<scanned_sites sequence_id="sequence_1621" pvalue="1.00e+00" num_sites="0"></scanned_sites>
<scanned_sites sequence_id="sequence_1622" pvalue="8.90e-01" num_sites="1"><scanned_site motif_id="motif_1" strand="plus" position="49" pvalue="4.87e-09"/>
</scanned_sites>
<scanned_sites sequence_id="sequence_1623" pvalue="6.70e-01" num_sites="2"><scanned_site motif_id="motif_30" strand="plus" position="533" pvalue="5.06e-05"/>
<scanned_site motif_id="motif_2" strand="minus" position="571" pvalue="2.34e-05"/>
</scanned_sites>
<scanned_sites sequence_id="sequence_1624" pvalue="1.00e+00" num_sites="4"><scanned_site motif_id="motif_30" strand="plus" position="58" pvalue="5.06e-05"/>
<scanned_site motif_id="motif_30" strand="plus" position="91" pvalue="5.06e-05"/>
<scanned_site motif_id="motif_30" strand="plus" position="228" pvalue="5.06e-05"/>
<scanned_site motif_id="motif_30" strand="plus" position="272" pvalue="5.06e-05"/>
</scanned_sites>
<scanned_sites sequence_id="sequence_1625" pvalue="1.00e+00" num_sites="0"></scanned_sites>
<scanned_sites sequence_id="sequence_1626" pvalue="7.96e-01" num_sites="0"></scanned_sites>
<scanned_sites sequence_id="sequence_1627" pvalue="9.72e-01" num_sites="2"><scanned_site motif_id="motif_1" strand="plus" position="15" pvalue="3.76e-05"/>
<scanned_site motif_id="motif_1" strand="minus" position="287" pvalue="1.89e-05"/>
</scanned_sites>
<scanned_sites sequence_id="sequence_1628" pvalue="5.93e-01" num_sites="0"></scanned_sites>
<scanned_sites sequence_id="sequence_1629" pvalue="2.51e-02" num_sites="3"><scanned_site motif_id="motif_2" strand="minus" position="129" pvalue="2.34e-05"/>
<scanned_site motif_id="motif_2" strand="plus" position="244" pvalue="2.34e-05"/>
<scanned_site motif_id="motif_2" strand="plus" position="359" pvalue="2.34e-05"/>
</scanned_sites>
<scanned_sites sequence_id="sequence_1630" pvalue="1.00e+00" num_sites="1"><scanned_site motif_id="motif_1" strand="plus" position="197" pvalue="8.61e-05"/>
</scanned_sites>
<scanned_sites sequence_id="sequence_1631" pvalue="1.00e+00" num_sites="2"><scanned_site motif_id="motif_1" strand="plus" position="55" pvalue="7.53e-05"/>
<scanned_site motif_id="motif_1" strand="plus" position="128" pvalue="4.81e-05"/>
</scanned_sites>
<scanned_sites sequence_id="sequence_1632" pvalue="5.93e-01" num_sites="2"><scanned_site motif_id="motif_3" strand="minus" position="116" pvalue="2.34e-05"/>
<scanned_site motif_id="motif_3" strand="plus" position="208" pvalue="2.34e-05"/>
</scanned_sites>
<scanned_sites sequence_id="sequence_1633" pvalue="1.00e+00" num_sites="1"><scanned_site motif_id="motif_27" strand="minus" position="289" pvalue="3.48e-05"/>
</scanned_sites>
<scanned_sites sequence_id="sequence_1634" pvalue="3.34e-01" num_sites="1"><scanned_site motif_id="motif_2" strand="plus" position="299" pvalue="2.34e-05"/>
</scanned_sites>
<scanned_sites sequence_id="sequence_1635" pvalue="9.98e-01" num_sites="0"></scanned_sites>
<scanned_sites sequence_id="sequence_1636" pvalue="1.56e-01" num_sites="4"><scanned_site motif_id="motif_30" strand="minus" position="74" pvalue="5.06e-05"/>
<scanned_site motif_id="motif_1" strand="minus" position="129" pvalue="2.22e-08"/>
<scanned_site motif_id="motif_1" strand="minus" position="186" pvalue="2.10e-07"/>
<scanned_site motif_id="motif_27" strand="plus" position="272" pvalue="3.11e-06"/>
</scanned_sites>
<scanned_sites sequence_id="sequence_1637" pvalue="9.68e-01" num_sites="1"><scanned_site motif_id="motif_1" strand="minus" position="250" pvalue="9.85e-05"/>
</scanned_sites>
<scanned_sites sequence_id="sequence_1638" pvalue="1.00e+00" num_sites="1"><scanned_site motif_id="motif_1" strand="plus" position="558" pvalue="9.85e-05"/>
</scanned_sites>
<scanned_sites sequence_id="sequence_1639" pvalue="5.89e-02" num_sites="1"><scanned_site motif_id="motif_3" strand="minus" position="153" pvalue="4.68e-05"/>
</scanned_sites>
<scanned_sites sequence_id="sequence_1640" pvalue="5.02e-01" num_sites="1"><scanned_site motif_id="motif_3" strand="minus" position="317" pvalue="4.68e-05"/>
</scanned_sites>
<scanned_sites sequence_id="sequence_1641" pvalue="1.63e-01" num_sites="5"><scanned_site motif_id="motif_1" strand="minus" position="266" pvalue="5.49e-11"/>
<scanned_site motif_id="motif_1" strand="minus" position="323" pvalue="1.83e-11"/>
<scanned_site motif_id="motif_27" strand="plus" position="412" pvalue="9.07e-05"/>
<scanned_site motif_id="motif_1" strand="minus" position="477" pvalue="4.88e-06"/>
<scanned_site motif_id="motif_1" strand="minus" position="534" pvalue="2.72e-05"/>
</scanned_sites>
<scanned_sites sequence_id="sequence_1642" pvalue="9.69e-01" num_sites="1"><scanned_site motif_id="motif_1" strand="plus" position="326" pvalue="9.21e-05"/>
</scanned_sites>
<scanned_sites sequence_id="sequence_1643" pvalue="9.98e-01" num_sites="1"><scanned_site motif_id="motif_1" strand="minus" position="185" pvalue="5.16e-05"/>
</scanned_sites>
<scanned_sites sequence_id="sequence_1644" pvalue="8.45e-01" num_sites="0"></scanned_sites>
<scanned_sites sequence_id="sequence_1645" pvalue="3.72e-01" num_sites="0"></scanned_sites>
<scanned_sites sequence_id="sequence_1646" pvalue="9.39e-01" num_sites="0"></scanned_sites>
<scanned_sites sequence_id="sequence_1647" pvalue="1.00e+00" num_sites="1"><scanned_site motif_id="motif_1" strand="plus" position="205" pvalue="4.65e-05"/>
</scanned_sites>
<scanned_sites sequence_id="sequence_1648" pvalue="1.00e+00" num_sites="1"><scanned_site motif_id="motif_1" strand="plus" position="120" pvalue="8.33e-05"/>
</scanned_sites>
<scanned_sites sequence_id="sequence_1649" pvalue="1.00e+00" num_sites="1"><scanned_site motif_id="motif_1" strand="plus" position="329" pvalue="1.75e-05"/>
</scanned_sites>
<scanned_sites sequence_id="sequence_1650" pvalue="7.79e-01" num_sites="1"><scanned_site motif_id="motif_3" strand="plus" position="291" pvalue="4.68e-05"/>
</scanned_sites>
<scanned_sites sequence_id="sequence_1651" pvalue="9.20e-01" num_sites="0"></scanned_sites>
<scanned_sites sequence_id="sequence_1652" pvalue="1.00e+00" num_sites="1"><scanned_site motif_id="motif_1" strand="plus" position="105" pvalue="5.16e-05"/>
</scanned_sites>
<scanned_sites sequence_id="sequence_1653" pvalue="9.96e-01" num_sites="0"></scanned_sites>
<scanned_sites sequence_id="sequence_1654" pvalue="9.97e-01" num_sites="0"></scanned_sites>
<scanned_sites sequence_id="sequence_1655" pvalue="7.09e-01" num_sites="0"></scanned_sites>
<scanned_sites sequence_id="sequence_1656" pvalue="4.36e-01" num_sites="1"><scanned_site motif_id="motif_1" strand="plus" position="205" pvalue="7.21e-12"/>
</scanned_sites>
<scanned_sites sequence_id="sequence_1657" pvalue="7.74e-01" num_sites="1"><scanned_site motif_id="motif_2" strand="plus" position="209" pvalue="2.34e-05"/>
</scanned_sites>
<scanned_sites sequence_id="sequence_1658" pvalue="9.83e-01" num_sites="0"></scanned_sites>
<scanned_sites sequence_id="sequence_1659" pvalue="1.00e+00" num_sites="0"></scanned_sites>
<scanned_sites sequence_id="sequence_1660" pvalue="8.51e-01" num_sites="1"><scanned_site motif_id="motif_1" strand="plus" position="33" pvalue="9.98e-09"/>
</scanned_sites>
<scanned_sites sequence_id="sequence_1661" pvalue="1.00e+00" num_sites="0"></scanned_sites>
<scanned_sites sequence_id="sequence_1662" pvalue="7.94e-01" num_sites="0"></scanned_sites>
<scanned_sites sequence_id="sequence_1663" pvalue="1.00e+00" num_sites="1"><scanned_site motif_id="motif_1" strand="plus" position="588" pvalue="2.33e-06"/>
</scanned_sites>
<scanned_sites sequence_id="sequence_1664" pvalue="8.94e-01" num_sites="0"></scanned_sites>
<scanned_sites sequence_id="sequence_1665" pvalue="8.49e-01" num_sites="0"></scanned_sites>
<scanned_sites sequence_id="sequence_1666" pvalue="9.99e-01" num_sites="0"></scanned_sites>
<scanned_sites sequence_id="sequence_1667" pvalue="9.99e-01" num_sites="1"><scanned_site motif_id="motif_1" strand="plus" position="134" pvalue="8.33e-05"/>
</scanned_sites>
<scanned_sites sequence_id="sequence_1668" pvalue="1.00e+00" num_sites="0"></scanned_sites>
<scanned_sites sequence_id="sequence_1669" pvalue="1.00e+00" num_sites="0"></scanned_sites>
<scanned_sites sequence_id="sequence_1670" pvalue="5.36e-02" num_sites="1"><scanned_site motif_id="motif_3" strand="plus" position="21" pvalue="2.34e-05"/>
</scanned_sites>
<scanned_sites sequence_id="sequence_1671" pvalue="1.00e+00" num_sites="0"></scanned_sites>
<scanned_sites sequence_id="sequence_1672" pvalue="7.98e-01" num_sites="0"></scanned_sites>
<scanned_sites sequence_id="sequence_1673" pvalue="4.13e-01" num_sites="0"></scanned_sites>
<scanned_sites sequence_id="sequence_1674" pvalue="9.19e-01" num_sites="1"><scanned_site motif_id="motif_27" strand="minus" position="330" pvalue="9.07e-05"/>
</scanned_sites>
<scanned_sites sequence_id="sequence_1675" pvalue="8.97e-01" num_sites="1"><scanned_site motif_id="motif_30" strand="plus" position="8" pvalue="5.06e-05"/>
</scanned_sites>
<scanned_sites sequence_id="sequence_1676" pvalue="8.35e-01" num_sites="2"><scanned_site motif_id="motif_1" strand="minus" position="64" pvalue="1.07e-05"/>
<scanned_site motif_id="motif_1" strand="plus" position="144" pvalue="6.35e-05"/>
</scanned_sites>
<scanned_sites sequence_id="sequence_1677" pvalue="9.99e-01" num_sites="0"></scanned_sites>
<scanned_sites sequence_id="sequence_1678" pvalue="1.00e+00" num_sites="1"><scanned_site motif_id="motif_1" strand="minus" position="181" pvalue="1.11e-05"/>
</scanned_sites>
<scanned_sites sequence_id="sequence_1679" pvalue="1.00e+00" num_sites="0"></scanned_sites>
<scanned_sites sequence_id="sequence_1680" pvalue="9.79e-01" num_sites="0"></scanned_sites>
<scanned_sites sequence_id="sequence_1681" pvalue="3.04e-02" num_sites="2"><scanned_site motif_id="motif_1" strand="plus" position="23" pvalue="2.28e-15"/>
<scanned_site motif_id="motif_1" strand="plus" position="80" pvalue="2.47e-08"/>
</scanned_sites>
<scanned_sites sequence_id="sequence_1682" pvalue="1.79e-02" num_sites="3"><scanned_site motif_id="motif_1" strand="minus" position="77" pvalue="5.16e-05"/>
<scanned_site motif_id="motif_27" strand="minus" position="132" pvalue="3.11e-06"/>
<scanned_site motif_id="motif_1" strand="plus" position="185" pvalue="5.04e-14"/>
</scanned_sites>
<scanned_sites sequence_id="sequence_1683" pvalue="9.91e-01" num_sites="0"></scanned_sites>
<scanned_sites sequence_id="sequence_1684" pvalue="9.51e-01" num_sites="0"></scanned_sites>
<scanned_sites sequence_id="sequence_1685" pvalue="9.56e-01" num_sites="4"><scanned_site motif_id="motif_1" strand="minus" position="130" pvalue="9.17e-06"/>
<scanned_site motif_id="motif_1" strand="plus" position="285" pvalue="7.53e-05"/>
<scanned_site motif_id="motif_27" strand="minus" position="341" pvalue="9.07e-05"/>
<scanned_site motif_id="motif_1" strand="plus" position="394" pvalue="8.02e-09"/>
</scanned_sites>
<scanned_sites sequence_id="sequence_1686" pvalue="9.99e-01" num_sites="1"><scanned_site motif_id="motif_1" strand="plus" position="110" pvalue="2.19e-05"/>
</scanned_sites>
<scanned_sites sequence_id="sequence_1687" pvalue="7.77e-01" num_sites="0"></scanned_sites>
<scanned_sites sequence_id="sequence_1688" pvalue="9.97e-01" num_sites="0"></scanned_sites>
<scanned_sites sequence_id="sequence_1689" pvalue="2.67e-01" num_sites="0"></scanned_sites>
<scanned_sites sequence_id="sequence_1690" pvalue="1.00e+00" num_sites="0"></scanned_sites>
<scanned_sites sequence_id="sequence_1691" pvalue="9.99e-01" num_sites="0"></scanned_sites>
<scanned_sites sequence_id="sequence_1692" pvalue="9.99e-01" num_sites="0"></scanned_sites>
<scanned_sites sequence_id="sequence_1693" pvalue="3.67e-01" num_sites="0"></scanned_sites>
<scanned_sites sequence_id="sequence_1694" pvalue="9.99e-01" num_sites="1"><scanned_site motif_id="motif_1" strand="plus" position="153" pvalue="3.63e-05"/>
</scanned_sites>
<scanned_sites sequence_id="sequence_1695" pvalue="1.00e+00" num_sites="0"></scanned_sites>
<scanned_sites sequence_id="sequence_1696" pvalue="3.03e-01" num_sites="3"><scanned_site motif_id="motif_2" strand="minus" position="254" pvalue="2.34e-05"/>
<scanned_site motif_id="motif_3" strand="plus" position="265" pvalue="2.34e-05"/>
<scanned_site motif_id="motif_2" strand="minus" position="437" pvalue="2.34e-05"/>
</scanned_sites>
<scanned_sites sequence_id="sequence_1697" pvalue="6.26e-01" num_sites="0"></scanned_sites>
<scanned_sites sequence_id="sequence_1698" pvalue="3.50e-01" num_sites="2"><scanned_site motif_id="motif_1" strand="minus" position="34" pvalue="1.11e-11"/>
<scanned_site motif_id="motif_30" strand="minus" position="305" pvalue="5.06e-05"/>
</scanned_sites>
<scanned_sites sequence_id="sequence_1699" pvalue="9.98e-01" num_sites="0"></scanned_sites>
<scanned_sites sequence_id="sequence_1700" pvalue="9.94e-01" num_sites="0"></scanned_sites>
<scanned_sites sequence_id="sequence_1701" pvalue="9.98e-01" num_sites="0"></scanned_sites>
<scanned_sites sequence_id="sequence_1702" pvalue="6.89e-01" num_sites="4"><scanned_site motif_id="motif_27" strand="minus" position="40" pvalue="3.11e-06"/>
<scanned_site motif_id="motif_1" strand="plus" position="93" pvalue="9.36e-11"/>
<scanned_site motif_id="motif_1" strand="plus" position="150" pvalue="2.47e-08"/>
<scanned_site motif_id="motif_1" strand="minus" position="515" pvalue="1.14e-10"/>
</scanned_sites>
<scanned_sites sequence_id="sequence_1703" pvalue="9.97e-01" num_sites="0"></scanned_sites>
<scanned_sites sequence_id="sequence_1704" pvalue="9.98e-01" num_sites="0"></scanned_sites>
<scanned_sites sequence_id="sequence_1705" pvalue="7.62e-01" num_sites="1"><scanned_site motif_id="motif_1" strand="minus" position="69" pvalue="3.63e-05"/>
</scanned_sites>
<scanned_sites sequence_id="sequence_1706" pvalue="9.49e-01" num_sites="1"><scanned_site motif_id="motif_1" strand="plus" position="78" pvalue="4.49e-05"/>
</scanned_sites>
<scanned_sites sequence_id="sequence_1707" pvalue="1.00e+00" num_sites="0"></scanned_sites>
<scanned_sites sequence_id="sequence_1708" pvalue="9.92e-01" num_sites="2"><scanned_site motif_id="motif_1" strand="plus" position="483" pvalue="1.16e-05"/>
<scanned_site motif_id="motif_1" strand="minus" position="950" pvalue="6.13e-05"/>
</scanned_sites>
<scanned_sites sequence_id="sequence_1709" pvalue="3.43e-02" num_sites="1"><scanned_site motif_id="motif_1" strand="plus" position="33" pvalue="7.96e-13"/>
</scanned_sites>
<scanned_sites sequence_id="sequence_1710" pvalue="1.00e+00" num_sites="0"></scanned_sites>
<scanned_sites sequence_id="sequence_1711" pvalue="1.00e+00" num_sites="1"><scanned_site motif_id="motif_1" strand="plus" position="27" pvalue="4.81e-05"/>
</scanned_sites>
<scanned_sites sequence_id="sequence_1712" pvalue="9.69e-01" num_sites="0"></scanned_sites>
<scanned_sites sequence_id="sequence_1713" pvalue="3.07e-01" num_sites="0"></scanned_sites>
<scanned_sites sequence_id="sequence_1714" pvalue="3.43e-01" num_sites="1"><scanned_site motif_id="motif_27" strand="plus" position="30" pvalue="9.07e-05"/>
</scanned_sites>
<scanned_sites sequence_id="sequence_1715" pvalue="2.88e-01" num_sites="2"><scanned_site motif_id="motif_2" strand="minus" position="260" pvalue="2.34e-05"/>
<scanned_site motif_id="motif_2" strand="plus" position="413" pvalue="2.34e-05"/>
</scanned_sites>
<scanned_sites sequence_id="sequence_1716" pvalue="4.34e-01" num_sites="1"><scanned_site motif_id="motif_1" strand="plus" position="20" pvalue="1.59e-11"/>
</scanned_sites>
<scanned_sites sequence_id="sequence_1717" pvalue="1.83e-02" num_sites="2"><scanned_site motif_id="motif_1" strand="minus" position="0" pvalue="2.84e-16"/>
<scanned_site motif_id="motif_27" strand="plus" position="91" pvalue="3.11e-06"/>
</scanned_sites>
<scanned_sites sequence_id="sequence_1718" pvalue="9.51e-01" num_sites="0"></scanned_sites>
<scanned_sites sequence_id="sequence_1719" pvalue="1.02e-01" num_sites="1"><scanned_site motif_id="motif_3" strand="plus" position="235" pvalue="2.34e-05"/>
</scanned_sites>
<scanned_sites sequence_id="sequence_1720" pvalue="8.20e-01" num_sites="0"></scanned_sites>
<scanned_sites sequence_id="sequence_1721" pvalue="9.00e-01" num_sites="0"></scanned_sites>
<scanned_sites sequence_id="sequence_1722" pvalue="1.00e+00" num_sites="1"><scanned_site motif_id="motif_30" strand="plus" position="399" pvalue="5.06e-05"/>
</scanned_sites>
<scanned_sites sequence_id="sequence_1723" pvalue="9.97e-01" num_sites="0"></scanned_sites>
<scanned_sites sequence_id="sequence_1724" pvalue="1.00e+00" num_sites="3"><scanned_site motif_id="motif_1" strand="minus" position="100" pvalue="4.50e-06"/>
<scanned_site motif_id="motif_1" strand="minus" position="257" pvalue="1.03e-06"/>
<scanned_site motif_id="motif_1" strand="plus" position="483" pvalue="3.26e-05"/>
</scanned_sites>
<scanned_sites sequence_id="sequence_1725" pvalue="9.95e-01" num_sites="0"></scanned_sites>
<scanned_sites sequence_id="sequence_1726" pvalue="9.70e-01" num_sites="1"><scanned_site motif_id="motif_3" strand="minus" position="233" pvalue="4.68e-05"/>
</scanned_sites>
<scanned_sites sequence_id="sequence_1727" pvalue="9.98e-01" num_sites="0"></scanned_sites>
<scanned_sites sequence_id="sequence_1728" pvalue="1.21e-01" num_sites="0"></scanned_sites>
<scanned_sites sequence_id="sequence_1729" pvalue="1.97e-01" num_sites="0"></scanned_sites>
<scanned_sites sequence_id="sequence_1730" pvalue="9.99e-01" num_sites="0"></scanned_sites>
<scanned_sites sequence_id="sequence_1731" pvalue="1.00e+00" num_sites="0"></scanned_sites>
<scanned_sites sequence_id="sequence_1732" pvalue="9.98e-01" num_sites="0"></scanned_sites>
<scanned_sites sequence_id="sequence_1733" pvalue="7.17e-01" num_sites="1"><scanned_site motif_id="motif_1" strand="minus" position="248" pvalue="5.72e-05"/>
</scanned_sites>
<scanned_sites sequence_id="sequence_1734" pvalue="1.53e-01" num_sites="2"><scanned_site motif_id="motif_3" strand="plus" position="322" pvalue="2.34e-05"/>
<scanned_site motif_id="motif_30" strand="plus" position="340" pvalue="5.06e-05"/>
</scanned_sites>
<scanned_sites sequence_id="sequence_1735" pvalue="6.49e-01" num_sites="0"></scanned_sites>
<scanned_sites sequence_id="sequence_1736" pvalue="9.34e-01" num_sites="1"><scanned_site motif_id="motif_3" strand="minus" position="260" pvalue="2.34e-05"/>
</scanned_sites>
<scanned_sites sequence_id="sequence_1737" pvalue="5.89e-01" num_sites="0"></scanned_sites>
<scanned_sites sequence_id="sequence_1738" pvalue="2.27e-01" num_sites="2"><scanned_site motif_id="motif_2" strand="plus" position="65" pvalue="2.34e-05"/>
<scanned_site motif_id="motif_2" strand="minus" position="84" pvalue="2.34e-05"/>
</scanned_sites>
<scanned_sites sequence_id="sequence_1739" pvalue="9.98e-01" num_sites="0"></scanned_sites>
<scanned_sites sequence_id="sequence_1740" pvalue="9.99e-01" num_sites="1"><scanned_site motif_id="motif_1" strand="minus" position="15" pvalue="2.53e-05"/>
</scanned_sites>
<scanned_sites sequence_id="sequence_1741" pvalue="3.59e-01" num_sites="0"></scanned_sites>
<scanned_sites sequence_id="sequence_1742" pvalue="5.44e-01" num_sites="0"></scanned_sites>
<scanned_sites sequence_id="sequence_1743" pvalue="9.99e-01" num_sites="0"></scanned_sites>
<scanned_sites sequence_id="sequence_1744" pvalue="9.92e-01" num_sites="1"><scanned_site motif_id="motif_1" strand="plus" position="203" pvalue="5.53e-05"/>
</scanned_sites>
<scanned_sites sequence_id="sequence_1745" pvalue="8.20e-03" num_sites="3"><scanned_site motif_id="motif_3" strand="plus" position="151" pvalue="4.68e-05"/>
<scanned_site motif_id="motif_2" strand="plus" position="176" pvalue="2.34e-05"/>
<scanned_site motif_id="motif_2" strand="plus" position="250" pvalue="2.34e-05"/>
</scanned_sites>
<scanned_sites sequence_id="sequence_1746" pvalue="1.00e+00" num_sites="0"></scanned_sites>
<scanned_sites sequence_id="sequence_1747" pvalue="9.49e-01" num_sites="0"></scanned_sites>
<scanned_sites sequence_id="sequence_1748" pvalue="9.93e-01" num_sites="0"></scanned_sites>
<scanned_sites sequence_id="sequence_1749" pvalue="9.98e-01" num_sites="1"><scanned_site motif_id="motif_1" strand="plus" position="252" pvalue="5.72e-05"/>
</scanned_sites>
<scanned_sites sequence_id="sequence_1750" pvalue="1.00e+00" num_sites="1"><scanned_site motif_id="motif_1" strand="minus" position="252" pvalue="8.33e-05"/>
</scanned_sites>
<scanned_sites sequence_id="sequence_1751" pvalue="9.61e-01" num_sites="1"><scanned_site motif_id="motif_1" strand="plus" position="75" pvalue="5.34e-05"/>
</scanned_sites>
<scanned_sites sequence_id="sequence_1752" pvalue="4.35e-01" num_sites="3"><scanned_site motif_id="motif_1" strand="minus" position="91" pvalue="2.98e-11"/>
<scanned_site motif_id="motif_1" strand="minus" position="148" pvalue="8.96e-12"/>
<scanned_site motif_id="motif_27" strand="plus" position="239" pvalue="9.07e-05"/>
</scanned_sites>
<scanned_sites sequence_id="sequence_1753" pvalue="5.10e-01" num_sites="3"><scanned_site motif_id="motif_1" strand="plus" position="20" pvalue="7.96e-13"/>
<scanned_site motif_id="motif_1" strand="plus" position="77" pvalue="1.22e-10"/>
<scanned_site motif_id="motif_1" strand="minus" position="354" pvalue="6.09e-09"/>
</scanned_sites>
<scanned_sites sequence_id="sequence_1754" pvalue="9.79e-01" num_sites="0"></scanned_sites>
<scanned_sites sequence_id="sequence_1755" pvalue="1.00e+00" num_sites="0"></scanned_sites>
<scanned_sites sequence_id="sequence_1756" pvalue="9.50e-01" num_sites="0"></scanned_sites>
<scanned_sites sequence_id="sequence_1757" pvalue="1.00e+00" num_sites="0"></scanned_sites>
<scanned_sites sequence_id="sequence_1758" pvalue="8.56e-02" num_sites="3"><scanned_site motif_id="motif_1" strand="minus" position="127" pvalue="6.20e-06"/>
<scanned_site motif_id="motif_1" strand="minus" position="181" pvalue="1.01e-13"/>
<scanned_site motif_id="motif_27" strand="plus" position="272" pvalue="3.11e-06"/>
</scanned_sites>
<scanned_sites sequence_id="sequence_1759" pvalue="1.00e+00" num_sites="1"><scanned_site motif_id="motif_1" strand="plus" position="117" pvalue="1.51e-05"/>
</scanned_sites>
<scanned_sites sequence_id="sequence_1760" pvalue="9.59e-01" num_sites="0"></scanned_sites>
<scanned_sites sequence_id="sequence_1761" pvalue="9.98e-01" num_sites="0"></scanned_sites>
<scanned_sites sequence_id="sequence_1762" pvalue="1.00e+00" num_sites="1"><scanned_site motif_id="motif_1" strand="minus" position="50" pvalue="9.85e-05"/>
</scanned_sites>
<scanned_sites sequence_id="sequence_1763" pvalue="9.43e-01" num_sites="0"></scanned_sites>
<scanned_sites sequence_id="sequence_1764" pvalue="1.00e+00" num_sites="0"></scanned_sites>
<scanned_sites sequence_id="sequence_1765" pvalue="9.99e-01" num_sites="1"><scanned_site motif_id="motif_30" strand="plus" position="391" pvalue="5.06e-05"/>
</scanned_sites>
<scanned_sites sequence_id="sequence_1766" pvalue="1.00e+00" num_sites="1"><scanned_site motif_id="motif_1" strand="plus" position="451" pvalue="7.55e-06"/>
</scanned_sites>
<scanned_sites sequence_id="sequence_1767" pvalue="1.00e+00" num_sites="1"><scanned_site motif_id="motif_1" strand="plus" position="45" pvalue="5.72e-05"/>
</scanned_sites>
<scanned_sites sequence_id="sequence_1768" pvalue="1.00e+00" num_sites="0"></scanned_sites>
<scanned_sites sequence_id="sequence_1769" pvalue="1.00e+00" num_sites="1"><scanned_site motif_id="motif_1" strand="plus" position="62" pvalue="6.13e-05"/>
</scanned_sites>
<scanned_sites sequence_id="sequence_1770" pvalue="9.96e-01" num_sites="0"></scanned_sites>
<scanned_sites sequence_id="sequence_1771" pvalue="1.00e+00" num_sites="0"></scanned_sites>
<scanned_sites sequence_id="sequence_1772" pvalue="1.00e+00" num_sites="0"></scanned_sites>
<scanned_sites sequence_id="sequence_1773" pvalue="1.79e-01" num_sites="3"><scanned_site motif_id="motif_1" strand="plus" position="5" pvalue="7.18e-11"/>
<scanned_site motif_id="motif_1" strand="plus" position="62" pvalue="1.19e-11"/>
<scanned_site motif_id="motif_27" strand="plus" position="218" pvalue="3.48e-05"/>
</scanned_sites>
<scanned_sites sequence_id="sequence_1774" pvalue="1.00e+00" num_sites="0"></scanned_sites>
<scanned_sites sequence_id="sequence_1775" pvalue="1.00e+00" num_sites="0"></scanned_sites>
<scanned_sites sequence_id="sequence_1776" pvalue="9.99e-01" num_sites="1"><scanned_site motif_id="motif_27" strand="plus" position="3" pvalue="9.07e-05"/>
</scanned_sites>
<scanned_sites sequence_id="sequence_1777" pvalue="3.06e-01" num_sites="2"><scanned_site motif_id="motif_1" strand="minus" position="520" pvalue="1.29e-09"/>
<scanned_site motif_id="motif_1" strand="minus" position="577" pvalue="5.00e-12"/>
</scanned_sites>
<scanned_sites sequence_id="sequence_1778" pvalue="8.21e-01" num_sites="0"></scanned_sites>
<scanned_sites sequence_id="sequence_1779" pvalue="9.21e-02" num_sites="2"><scanned_site motif_id="motif_1" strand="minus" position="145" pvalue="4.62e-10"/>
<scanned_site motif_id="motif_1" strand="minus" position="202" pvalue="1.64e-16"/>
</scanned_sites>
<scanned_sites sequence_id="sequence_1780" pvalue="1.00e+00" num_sites="0"></scanned_sites>
<scanned_sites sequence_id="sequence_1781" pvalue="1.00e+00" num_sites="0"></scanned_sites>
<scanned_sites sequence_id="sequence_1782" pvalue="1.10e-01" num_sites="5"><scanned_site motif_id="motif_1" strand="plus" position="5" pvalue="4.32e-06"/>
<scanned_site motif_id="motif_3" strand="plus" position="109" pvalue="4.68e-05"/>
<scanned_site motif_id="motif_3" strand="minus" position="131" pvalue="4.68e-05"/>
<scanned_site motif_id="motif_1" strand="plus" position="224" pvalue="1.58e-10"/>
<scanned_site motif_id="motif_1" strand="plus" position="281" pvalue="2.17e-10"/>
</scanned_sites>
<scanned_sites sequence_id="sequence_1783" pvalue="9.97e-01" num_sites="0"></scanned_sites>
<scanned_sites sequence_id="sequence_1784" pvalue="9.53e-04" num_sites="3"><scanned_site motif_id="motif_3" strand="plus" position="105" pvalue="2.34e-05"/>
<scanned_site motif_id="motif_1" strand="minus" position="193" pvalue="6.45e-06"/>
<scanned_site motif_id="motif_1" strand="minus" position="240" pvalue="2.32e-10"/>
</scanned_sites>
<scanned_sites sequence_id="sequence_1785" pvalue="9.99e-01" num_sites="0"></scanned_sites>
<scanned_sites sequence_id="sequence_1786" pvalue="1.00e+00" num_sites="0"></scanned_sites>
<scanned_sites sequence_id="sequence_1787" pvalue="7.52e-01" num_sites="2"><scanned_site motif_id="motif_27" strand="minus" position="194" pvalue="3.11e-06"/>
<scanned_site motif_id="motif_1" strand="plus" position="303" pvalue="2.60e-09"/>
</scanned_sites>
<scanned_sites sequence_id="sequence_1788" pvalue="9.98e-01" num_sites="0"></scanned_sites>
<scanned_sites sequence_id="sequence_1789" pvalue="9.88e-01" num_sites="0"></scanned_sites>
<scanned_sites sequence_id="sequence_1790" pvalue="1.00e+00" num_sites="0"></scanned_sites>
<scanned_sites sequence_id="sequence_1791" pvalue="9.82e-01" num_sites="0"></scanned_sites>
<scanned_sites sequence_id="sequence_1792" pvalue="1.56e-01" num_sites="0"></scanned_sites>
<scanned_sites sequence_id="sequence_1793" pvalue="9.41e-01" num_sites="0"></scanned_sites>
<scanned_sites sequence_id="sequence_1794" pvalue="6.91e-02" num_sites="1"><scanned_site motif_id="motif_1" strand="plus" position="194" pvalue="1.01e-12"/>
</scanned_sites>
<scanned_sites sequence_id="sequence_1795" pvalue="9.98e-01" num_sites="0"></scanned_sites>
<scanned_sites sequence_id="sequence_1796" pvalue="9.99e-01" num_sites="0"></scanned_sites>
<scanned_sites sequence_id="sequence_1797" pvalue="2.25e-01" num_sites="3"><scanned_site motif_id="motif_1" strand="plus" position="240" pvalue="1.07e-10"/>
<scanned_site motif_id="motif_1" strand="plus" position="297" pvalue="1.64e-09"/>
<scanned_site motif_id="motif_1" strand="plus" position="349" pvalue="8.05e-05"/>
</scanned_sites>
<scanned_sites sequence_id="sequence_1798" pvalue="9.53e-01" num_sites="0"></scanned_sites>
<scanned_sites sequence_id="sequence_1799" pvalue="1.00e+00" num_sites="0"></scanned_sites>
<scanned_sites sequence_id="sequence_1800" pvalue="7.36e-01" num_sites="1"><scanned_site motif_id="motif_3" strand="minus" position="118" pvalue="2.34e-05"/>
</scanned_sites>
<scanned_sites sequence_id="sequence_1801" pvalue="2.37e-01" num_sites="3"><scanned_site motif_id="motif_3" strand="plus" position="63" pvalue="4.68e-05"/>
<scanned_site motif_id="motif_2" strand="minus" position="159" pvalue="2.34e-05"/>
<scanned_site motif_id="motif_27" strand="minus" position="556" pvalue="9.07e-05"/>
</scanned_sites>
<scanned_sites sequence_id="sequence_1802" pvalue="9.45e-01" num_sites="0"></scanned_sites>
<scanned_sites sequence_id="sequence_1803" pvalue="6.35e-01" num_sites="0"></scanned_sites>
<scanned_sites sequence_id="sequence_1804" pvalue="1.00e+00" num_sites="0"></scanned_sites>
<scanned_sites sequence_id="sequence_1805" pvalue="1.00e+00" num_sites="0"></scanned_sites>
<scanned_sites sequence_id="sequence_1806" pvalue="4.06e-01" num_sites="0"></scanned_sites>
<scanned_sites sequence_id="sequence_1807" pvalue="9.53e-01" num_sites="1"><scanned_site motif_id="motif_1" strand="plus" position="44" pvalue="9.52e-05"/>
</scanned_sites>
<scanned_sites sequence_id="sequence_1808" pvalue="3.66e-01" num_sites="3"><scanned_site motif_id="motif_1" strand="plus" position="21" pvalue="7.35e-13"/>
<scanned_site motif_id="motif_1" strand="plus" position="78" pvalue="2.32e-10"/>
<scanned_site motif_id="motif_1" strand="plus" position="125" pvalue="2.93e-05"/>
</scanned_sites>
<scanned_sites sequence_id="sequence_1809" pvalue="3.87e-01" num_sites="2"><scanned_site motif_id="motif_1" strand="minus" position="60" pvalue="9.24e-08"/>
<scanned_site motif_id="motif_1" strand="minus" position="117" pvalue="4.48e-11"/>
</scanned_sites>
<scanned_sites sequence_id="sequence_1810" pvalue="1.00e+00" num_sites="0"></scanned_sites>
<scanned_sites sequence_id="sequence_1811" pvalue="9.86e-01" num_sites="0"></scanned_sites>
<scanned_sites sequence_id="sequence_1812" pvalue="9.94e-01" num_sites="0"></scanned_sites>
<scanned_sites sequence_id="sequence_1813" pvalue="6.29e-01" num_sites="2"><scanned_site motif_id="motif_1" strand="minus" position="32" pvalue="8.50e-10"/>
<scanned_site motif_id="motif_1" strand="plus" position="251" pvalue="8.61e-05"/>
</scanned_sites>
<scanned_sites sequence_id="sequence_1814" pvalue="6.46e-01" num_sites="0"></scanned_sites>
<scanned_sites sequence_id="sequence_1815" pvalue="1.00e+00" num_sites="0"></scanned_sites>
<scanned_sites sequence_id="sequence_1816" pvalue="1.40e-01" num_sites="2"><scanned_site motif_id="motif_3" strand="minus" position="75" pvalue="4.68e-05"/>
<scanned_site motif_id="motif_2" strand="minus" position="108" pvalue="2.34e-05"/>
</scanned_sites>
<scanned_sites sequence_id="sequence_1817" pvalue="1.00e+00" num_sites="0"></scanned_sites>
<scanned_sites sequence_id="sequence_1818" pvalue="1.18e-01" num_sites="2"><scanned_site motif_id="motif_1" strand="minus" position="45" pvalue="9.36e-11"/>
<scanned_site motif_id="motif_27" strand="plus" position="126" pvalue="9.07e-05"/>
</scanned_sites>
<scanned_sites sequence_id="sequence_1819" pvalue="9.75e-01" num_sites="1"><scanned_site motif_id="motif_1" strand="plus" position="37" pvalue="3.50e-05"/>
</scanned_sites>
<scanned_sites sequence_id="sequence_1820" pvalue="9.99e-01" num_sites="0"></scanned_sites>
<scanned_sites sequence_id="sequence_1821" pvalue="3.09e-01" num_sites="3"><scanned_site motif_id="motif_1" strand="minus" position="13" pvalue="5.79e-12"/>
<scanned_site motif_id="motif_1" strand="minus" position="70" pvalue="1.59e-11"/>
<scanned_site motif_id="motif_27" strand="plus" position="161" pvalue="3.11e-06"/>
</scanned_sites>
<scanned_sites sequence_id="sequence_1822" pvalue="8.87e-01" num_sites="0"></scanned_sites>
<scanned_sites sequence_id="sequence_1823" pvalue="1.00e+00" num_sites="3"><scanned_site motif_id="motif_1" strand="minus" position="69" pvalue="9.21e-05"/>
<scanned_site motif_id="motif_1" strand="plus" position="314" pvalue="1.56e-05"/>
<scanned_site motif_id="motif_1" strand="plus" position="393" pvalue="1.35e-05"/>
</scanned_sites>
<scanned_sites sequence_id="sequence_1824" pvalue="4.95e-01" num_sites="3"><scanned_site motif_id="motif_1" strand="minus" position="49" pvalue="4.36e-08"/>
<scanned_site motif_id="motif_1" strand="minus" position="106" pvalue="4.48e-11"/>
<scanned_site motif_id="motif_27" strand="plus" position="197" pvalue="3.11e-06"/>
</scanned_sites>
<scanned_sites sequence_id="sequence_1825" pvalue="1.50e-01" num_sites="3"><scanned_site motif_id="motif_27" strand="minus" position="8" pvalue="9.07e-05"/>
<scanned_site motif_id="motif_1" strand="plus" position="53" pvalue="5.90e-10"/>
<scanned_site motif_id="motif_1" strand="plus" position="110" pvalue="2.59e-11"/>
</scanned_sites>
<scanned_sites sequence_id="sequence_1826" pvalue="1.00e+00" num_sites="1"><scanned_site motif_id="motif_1" strand="minus" position="15" pvalue="7.03e-05"/>
</scanned_sites>
<scanned_sites sequence_id="sequence_1827" pvalue="1.00e+00" num_sites="1"><scanned_site motif_id="motif_1" strand="plus" position="222" pvalue="9.21e-05"/>
</scanned_sites>
<scanned_sites sequence_id="sequence_1828" pvalue="9.49e-01" num_sites="2"><scanned_site motif_id="motif_1" strand="minus" position="94" pvalue="1.52e-06"/>
<scanned_site motif_id="motif_1" strand="minus" position="151" pvalue="7.55e-06"/>
</scanned_sites>
<scanned_sites sequence_id="sequence_1829" pvalue="9.61e-01" num_sites="1"><scanned_site motif_id="motif_1" strand="minus" position="6" pvalue="4.49e-05"/>
</scanned_sites>
<scanned_sites sequence_id="sequence_1830" pvalue="2.51e-01" num_sites="1"><scanned_site motif_id="motif_3" strand="plus" position="20" pvalue="2.34e-05"/>
</scanned_sites>
<scanned_sites sequence_id="sequence_1831" pvalue="7.33e-01" num_sites="0"></scanned_sites>
<scanned_sites sequence_id="sequence_1832" pvalue="1.00e+00" num_sites="1"><scanned_site motif_id="motif_1" strand="minus" position="269" pvalue="7.53e-05"/>
</scanned_sites>
<scanned_sites sequence_id="sequence_1833" pvalue="9.80e-01" num_sites="0"></scanned_sites>
<scanned_sites sequence_id="sequence_1834" pvalue="1.45e-01" num_sites="4"><scanned_site motif_id="motif_3" strand="plus" position="91" pvalue="4.68e-05"/>
<scanned_site motif_id="motif_3" strand="minus" position="109" pvalue="2.34e-05"/>
<scanned_site motif_id="motif_2" strand="minus" position="222" pvalue="2.34e-05"/>
<scanned_site motif_id="motif_2" strand="plus" position="287" pvalue="2.34e-05"/>
</scanned_sites>
<scanned_sites sequence_id="sequence_1835" pvalue="9.91e-01" num_sites="1"><scanned_site motif_id="motif_27" strand="plus" position="191" pvalue="9.07e-05"/>
</scanned_sites>
<scanned_sites sequence_id="sequence_1836" pvalue="7.82e-01" num_sites="4"><scanned_site motif_id="motif_1" strand="minus" position="246" pvalue="1.38e-11"/>
<scanned_site motif_id="motif_27" strand="plus" position="337" pvalue="9.07e-05"/>
<scanned_site motif_id="motif_1" strand="minus" position="356" pvalue="1.50e-07"/>
<scanned_site motif_id="motif_1" strand="minus" position="422" pvalue="6.80e-05"/>
</scanned_sites>
<scanned_sites sequence_id="sequence_1837" pvalue="1.00e+00" num_sites="1"><scanned_site motif_id="motif_1" strand="minus" position="36" pvalue="8.05e-05"/>
</scanned_sites>
<scanned_sites sequence_id="sequence_1838" pvalue="9.99e-01" num_sites="1"><scanned_site motif_id="motif_1" strand="minus" position="0" pvalue="3.50e-05"/>
</scanned_sites>
<scanned_sites sequence_id="sequence_1839" pvalue="8.77e-01" num_sites="0"></scanned_sites>
<scanned_sites sequence_id="sequence_1840" pvalue="7.73e-01" num_sites="1"><scanned_site motif_id="motif_1" strand="plus" position="43" pvalue="8.05e-05"/>
</scanned_sites>
<scanned_sites sequence_id="sequence_1841" pvalue="1.00e+00" num_sites="1"><scanned_site motif_id="motif_1" strand="minus" position="369" pvalue="3.38e-05"/>
</scanned_sites>
<scanned_sites sequence_id="sequence_1842" pvalue="4.85e-01" num_sites="0"></scanned_sites>
<scanned_sites sequence_id="sequence_1843" pvalue="8.30e-01" num_sites="1"><scanned_site motif_id="motif_1" strand="plus" position="46" pvalue="1.40e-06"/>
</scanned_sites>
<scanned_sites sequence_id="sequence_1844" pvalue="9.95e-01" num_sites="0"></scanned_sites>
<scanned_sites sequence_id="sequence_1845" pvalue="7.30e-01" num_sites="0"></scanned_sites>
<scanned_sites sequence_id="sequence_1846" pvalue="9.51e-01" num_sites="0"></scanned_sites>
<scanned_sites sequence_id="sequence_1847" pvalue="9.91e-01" num_sites="0"></scanned_sites>
<scanned_sites sequence_id="sequence_1848" pvalue="9.88e-01" num_sites="0"></scanned_sites>
<scanned_sites sequence_id="sequence_1849" pvalue="9.19e-01" num_sites="1"><scanned_site motif_id="motif_27" strand="plus" position="25" pvalue="3.48e-05"/>
</scanned_sites>
<scanned_sites sequence_id="sequence_1850" pvalue="9.43e-01" num_sites="0"></scanned_sites>
<scanned_sites sequence_id="sequence_1851" pvalue="6.44e-01" num_sites="3"><scanned_site motif_id="motif_1" strand="minus" position="63" pvalue="2.17e-10"/>
<scanned_site motif_id="motif_1" strand="minus" position="120" pvalue="3.18e-10"/>
<scanned_site motif_id="motif_27" strand="plus" position="211" pvalue="9.07e-05"/>
</scanned_sites>
<scanned_sites sequence_id="sequence_1852" pvalue="4.11e-01" num_sites="4"><scanned_site motif_id="motif_1" strand="minus" position="41" pvalue="2.63e-10"/>
<scanned_site motif_id="motif_27" strand="plus" position="132" pvalue="9.07e-05"/>
<scanned_site motif_id="motif_1" strand="minus" position="239" pvalue="5.55e-10"/>
<scanned_site motif_id="motif_1" strand="minus" position="296" pvalue="1.56e-14"/>
</scanned_sites>
<scanned_sites sequence_id="sequence_1853" pvalue="8.64e-01" num_sites="1"><scanned_site motif_id="motif_1" strand="plus" position="155" pvalue="2.82e-05"/>
</scanned_sites>
<scanned_sites sequence_id="sequence_1854" pvalue="7.57e-01" num_sites="1"><scanned_site motif_id="motif_1" strand="minus" position="400" pvalue="1.59e-06"/>
</scanned_sites>
<scanned_sites sequence_id="sequence_1855" pvalue="1.00e+00" num_sites="0"></scanned_sites>
<scanned_sites sequence_id="sequence_1856" pvalue="1.80e-01" num_sites="3"><scanned_site motif_id="motif_1" strand="minus" position="8" pvalue="2.25e-14"/>
<scanned_site motif_id="motif_27" strand="plus" position="99" pvalue="9.07e-05"/>
<scanned_site motif_id="motif_1" strand="minus" position="225" pvalue="3.67e-09"/>
</scanned_sites>
<scanned_sites sequence_id="sequence_1857" pvalue="4.26e-01" num_sites="1"><scanned_site motif_id="motif_1" strand="plus" position="57" pvalue="2.55e-12"/>
</scanned_sites>
<scanned_sites sequence_id="sequence_1858" pvalue="1.00e+00" num_sites="0"></scanned_sites>
<scanned_sites sequence_id="sequence_1859" pvalue="4.57e-01" num_sites="4"><scanned_site motif_id="motif_1" strand="minus" position="69" pvalue="8.91e-05"/>
<scanned_site motif_id="motif_27" strand="minus" position="124" pvalue="9.07e-05"/>
<scanned_site motif_id="motif_1" strand="plus" position="175" pvalue="1.91e-10"/>
<scanned_site motif_id="motif_1" strand="plus" position="232" pvalue="1.88e-12"/>
</scanned_sites>
<scanned_sites sequence_id="sequence_1860" pvalue="7.50e-01" num_sites="0"></scanned_sites>
<scanned_sites sequence_id="sequence_1861" pvalue="1.00e+00" num_sites="0"></scanned_sites>
<scanned_sites sequence_id="sequence_1862" pvalue="9.94e-01" num_sites="1"><scanned_site motif_id="motif_27" strand="minus" position="445" pvalue="9.07e-05"/>
</scanned_sites>
<scanned_sites sequence_id="sequence_1863" pvalue="1.00e+00" num_sites="0"></scanned_sites>
<scanned_sites sequence_id="sequence_1864" pvalue="1.00e+00" num_sites="1"><scanned_site motif_id="motif_1" strand="plus" position="66" pvalue="2.19e-05"/>
</scanned_sites>
<scanned_sites sequence_id="sequence_1865" pvalue="1.00e+00" num_sites="1"><scanned_site motif_id="motif_1" strand="minus" position="17" pvalue="1.69e-05"/>
</scanned_sites>
<scanned_sites sequence_id="sequence_1866" pvalue="7.17e-01" num_sites="1"><scanned_site motif_id="motif_1" strand="minus" position="213" pvalue="3.38e-05"/>
</scanned_sites>
<scanned_sites sequence_id="sequence_1867" pvalue="9.48e-01" num_sites="0"></scanned_sites>
<scanned_sites sequence_id="sequence_1868" pvalue="9.58e-01" num_sites="0"></scanned_sites>
<scanned_sites sequence_id="sequence_1869" pvalue="9.95e-01" num_sites="0"></scanned_sites>
<scanned_sites sequence_id="sequence_1870" pvalue="5.35e-01" num_sites="0"></scanned_sites>
<scanned_sites sequence_id="sequence_1871" pvalue="4.63e-02" num_sites="3"><scanned_site motif_id="motif_1" strand="minus" position="35" pvalue="5.79e-12"/>
<scanned_site motif_id="motif_1" strand="minus" position="92" pvalue="5.50e-14"/>
<scanned_site motif_id="motif_27" strand="plus" position="183" pvalue="3.11e-06"/>
</scanned_sites>
<scanned_sites sequence_id="sequence_1872" pvalue="5.50e-02" num_sites="2"><scanned_site motif_id="motif_1" strand="minus" position="345" pvalue="8.02e-09"/>
<scanned_site motif_id="motif_1" strand="minus" position="402" pvalue="3.53e-14"/>
</scanned_sites>
<scanned_sites sequence_id="sequence_1873" pvalue="9.98e-01" num_sites="0"></scanned_sites>
<scanned_sites sequence_id="sequence_1874" pvalue="1.00e+00" num_sites="1"><scanned_site motif_id="motif_1" strand="minus" position="225" pvalue="1.45e-05"/>
</scanned_sites>
<scanned_sites sequence_id="sequence_1875" pvalue="1.00e+00" num_sites="0"></scanned_sites>
<scanned_sites sequence_id="sequence_1876" pvalue="1.00e+00" num_sites="0"></scanned_sites>
<scanned_sites sequence_id="sequence_1877" pvalue="3.46e-01" num_sites="3"><scanned_site motif_id="motif_1" strand="minus" position="209" pvalue="1.17e-08"/>
<scanned_site motif_id="motif_1" strand="minus" position="266" pvalue="8.51e-14"/>
<scanned_site motif_id="motif_27" strand="plus" position="357" pvalue="3.11e-06"/>
</scanned_sites>
<scanned_sites sequence_id="sequence_1878" pvalue="9.97e-01" num_sites="0"></scanned_sites>
<scanned_sites sequence_id="sequence_1879" pvalue="9.97e-01" num_sites="1"><scanned_site motif_id="motif_1" strand="minus" position="297" pvalue="1.82e-05"/>
</scanned_sites>
<scanned_sites sequence_id="sequence_1880" pvalue="1.24e-01" num_sites="6"><scanned_site motif_id="motif_27" strand="minus" position="136" pvalue="9.07e-05"/>
<scanned_site motif_id="motif_1" strand="plus" position="191" pvalue="3.19e-12"/>
<scanned_site motif_id="motif_1" strand="plus" position="248" pvalue="6.94e-07"/>
<scanned_site motif_id="motif_27" strand="minus" position="601" pvalue="3.11e-06"/>
<scanned_site motif_id="motif_1" strand="plus" position="654" pvalue="2.32e-10"/>
<scanned_site motif_id="motif_1" strand="plus" position="711" pvalue="1.22e-10"/>
</scanned_sites>
<scanned_sites sequence_id="sequence_1881" pvalue="4.50e-01" num_sites="1"><scanned_site motif_id="motif_27" strand="plus" position="67" pvalue="3.48e-05"/>
</scanned_sites>
<scanned_sites sequence_id="sequence_1882" pvalue="1.00e+00" num_sites="1"><scanned_site motif_id="motif_27" strand="minus" position="106" pvalue="9.07e-05"/>
</scanned_sites>
<scanned_sites sequence_id="sequence_1883" pvalue="2.63e-01" num_sites="2"><scanned_site motif_id="motif_2" strand="plus" position="66" pvalue="2.34e-05"/>
<scanned_site motif_id="motif_1" strand="plus" position="527" pvalue="3.14e-05"/>
</scanned_sites>
<scanned_sites sequence_id="sequence_1884" pvalue="8.82e-01" num_sites="0"></scanned_sites>
<scanned_sites sequence_id="sequence_1885" pvalue="1.42e-02" num_sites="4"><scanned_site motif_id="motif_27" strand="minus" position="193" pvalue="3.11e-06"/>
<scanned_site motif_id="motif_1" strand="plus" position="246" pvalue="1.96e-11"/>
<scanned_site motif_id="motif_1" strand="plus" position="303" pvalue="1.14e-10"/>
<scanned_site motif_id="motif_1" strand="plus" position="350" pvalue="5.50e-06"/>
</scanned_sites>
<scanned_sites sequence_id="sequence_1886" pvalue="2.36e-01" num_sites="4"><scanned_site motif_id="motif_1" strand="plus" position="21" pvalue="3.66e-11"/>
<scanned_site motif_id="motif_1" strand="plus" position="78" pvalue="1.22e-10"/>
<scanned_site motif_id="motif_1" strand="minus" position="337" pvalue="1.29e-09"/>
<scanned_site motif_id="motif_1" strand="minus" position="394" pvalue="2.69e-14"/>
</scanned_sites>
<scanned_sites sequence_id="sequence_1887" pvalue="1.00e+00" num_sites="2"><scanned_site motif_id="motif_1" strand="minus" position="23" pvalue="1.89e-05"/>
<scanned_site motif_id="motif_1" strand="minus" position="277" pvalue="6.13e-05"/>
</scanned_sites>
<scanned_sites sequence_id="sequence_1888" pvalue="8.60e-01" num_sites="2"><scanned_site motif_id="motif_1" strand="minus" position="65" pvalue="2.53e-06"/>
<scanned_site motif_id="motif_1" strand="plus" position="143" pvalue="6.67e-10"/>
</scanned_sites>
<scanned_sites sequence_id="sequence_1889" pvalue="9.99e-01" num_sites="0"></scanned_sites>
<scanned_sites sequence_id="sequence_1890" pvalue="9.99e-01" num_sites="0"></scanned_sites>
<scanned_sites sequence_id="sequence_1891" pvalue="1.00e+00" num_sites="1"><scanned_site motif_id="motif_1" strand="minus" position="358" pvalue="9.21e-05"/>
</scanned_sites>
<scanned_sites sequence_id="sequence_1892" pvalue="9.98e-01" num_sites="0"></scanned_sites>
<scanned_sites sequence_id="sequence_1893" pvalue="9.99e-01" num_sites="1"><scanned_site motif_id="motif_1" strand="minus" position="232" pvalue="5.72e-05"/>
</scanned_sites>
<scanned_sites sequence_id="sequence_1894" pvalue="8.42e-01" num_sites="1"><scanned_site motif_id="motif_1" strand="plus" position="50" pvalue="7.21e-08"/>
</scanned_sites>
<scanned_sites sequence_id="sequence_1895" pvalue="7.86e-01" num_sites="0"></scanned_sites>
<scanned_sites sequence_id="sequence_1896" pvalue="9.97e-01" num_sites="1"><scanned_site motif_id="motif_1" strand="plus" position="148" pvalue="4.98e-05"/>
</scanned_sites>
<scanned_sites sequence_id="sequence_1897" pvalue="4.19e-02" num_sites="3"><scanned_site motif_id="motif_30" strand="plus" position="1" pvalue="5.06e-05"/>
<scanned_site motif_id="motif_1" strand="plus" position="207" pvalue="1.22e-09"/>
<scanned_site motif_id="motif_1" strand="minus" position="273" pvalue="1.30e-05"/>
</scanned_sites>
<scanned_sites sequence_id="sequence_1898" pvalue="1.00e+00" num_sites="0"></scanned_sites>
<scanned_sites sequence_id="sequence_1899" pvalue="8.75e-01" num_sites="3"><scanned_site motif_id="motif_1" strand="plus" position="41" pvalue="3.83e-10"/>
<scanned_site motif_id="motif_1" strand="minus" position="140" pvalue="2.64e-06"/>
<scanned_site motif_id="motif_27" strand="plus" position="232" pvalue="9.07e-05"/>
</scanned_sites>
<scanned_sites sequence_id="sequence_1900" pvalue="4.59e-01" num_sites="1"><scanned_site motif_id="motif_27" strand="minus" position="51" pvalue="9.07e-05"/>
</scanned_sites>
<scanned_sites sequence_id="sequence_1901" pvalue="1.00e+00" num_sites="0"></scanned_sites>
<scanned_sites sequence_id="sequence_1902" pvalue="9.85e-01" num_sites="0"></scanned_sites>
<scanned_sites sequence_id="sequence_1903" pvalue="7.11e-01" num_sites="1"><scanned_site motif_id="motif_1" strand="plus" position="173" pvalue="8.05e-05"/>
</scanned_sites>
<scanned_sites sequence_id="sequence_1904" pvalue="3.35e-01" num_sites="3"><scanned_site motif_id="motif_27" strand="minus" position="337" pvalue="3.11e-06"/>
<scanned_site motif_id="motif_1" strand="plus" position="390" pvalue="1.22e-10"/>
<scanned_site motif_id="motif_1" strand="plus" position="447" pvalue="4.80e-11"/>
</scanned_sites>
<scanned_sites sequence_id="sequence_1905" pvalue="5.78e-01" num_sites="0"></scanned_sites>
<scanned_sites sequence_id="sequence_1906" pvalue="9.84e-01" num_sites="0"></scanned_sites>
<scanned_sites sequence_id="sequence_1907" pvalue="8.96e-01" num_sites="0"></scanned_sites>
<scanned_sites sequence_id="sequence_1908" pvalue="2.37e-02" num_sites="0"></scanned_sites>
<scanned_sites sequence_id="sequence_1909" pvalue="9.80e-01" num_sites="0"></scanned_sites>
<scanned_sites sequence_id="sequence_1910" pvalue="1.55e-01" num_sites="3"><scanned_site motif_id="motif_1" strand="minus" position="88" pvalue="8.61e-05"/>
<scanned_site motif_id="motif_1" strand="minus" position="248" pvalue="9.88e-07"/>
<scanned_site motif_id="motif_1" strand="minus" position="305" pvalue="1.55e-13"/>
</scanned_sites>
<scanned_sites sequence_id="sequence_1911" pvalue="1.00e+00" num_sites="0"></scanned_sites>
<scanned_sites sequence_id="sequence_1912" pvalue="1.00e+00" num_sites="0"></scanned_sites>
<scanned_sites sequence_id="sequence_1913" pvalue="1.00e+00" num_sites="0"></scanned_sites>
<scanned_sites sequence_id="sequence_1914" pvalue="1.00e+00" num_sites="1"><scanned_site motif_id="motif_1" strand="minus" position="146" pvalue="5.16e-05"/>
</scanned_sites>
<scanned_sites sequence_id="sequence_1915" pvalue="9.96e-01" num_sites="0"></scanned_sites>
<scanned_sites sequence_id="sequence_1916" pvalue="1.00e+00" num_sites="3"><scanned_site motif_id="motif_30" strand="plus" position="71" pvalue="5.06e-05"/>
<scanned_site motif_id="motif_27" strand="minus" position="153" pvalue="9.07e-05"/>
<scanned_site motif_id="motif_27" strand="minus" position="245" pvalue="9.07e-05"/>
</scanned_sites>
<scanned_sites sequence_id="sequence_1917" pvalue="9.97e-01" num_sites="0"></scanned_sites>
<scanned_sites sequence_id="sequence_1918" pvalue="9.68e-01" num_sites="0"></scanned_sites>
<scanned_sites sequence_id="sequence_1919" pvalue="9.85e-01" num_sites="0"></scanned_sites>
<scanned_sites sequence_id="sequence_1920" pvalue="4.63e-01" num_sites="1"><scanned_site motif_id="motif_27" strand="minus" position="117" pvalue="9.07e-05"/>
</scanned_sites>
<scanned_sites sequence_id="sequence_1921" pvalue="1.00e+00" num_sites="4"><scanned_site motif_id="motif_1" strand="minus" position="200" pvalue="6.35e-05"/>
<scanned_site motif_id="motif_1" strand="minus" position="347" pvalue="8.05e-05"/>
<scanned_site motif_id="motif_1" strand="minus" position="419" pvalue="7.28e-05"/>
<scanned_site motif_id="motif_1" strand="minus" position="789" pvalue="2.19e-05"/>
</scanned_sites>
<scanned_sites sequence_id="sequence_1922" pvalue="4.41e-03" num_sites="2"><scanned_site motif_id="motif_30" strand="plus" position="137" pvalue="5.06e-05"/>
<scanned_site motif_id="motif_2" strand="minus" position="203" pvalue="2.34e-05"/>
</scanned_sites>
<scanned_sites sequence_id="sequence_1923" pvalue="1.00e+00" num_sites="4"><scanned_site motif_id="motif_1" strand="minus" position="170" pvalue="1.56e-05"/>
<scanned_site motif_id="motif_1" strand="minus" position="303" pvalue="3.03e-05"/>
<scanned_site motif_id="motif_1" strand="minus" position="352" pvalue="1.03e-05"/>
<scanned_site motif_id="motif_1" strand="minus" position="524" pvalue="7.28e-05"/>
</scanned_sites>
<scanned_sites sequence_id="sequence_1924" pvalue="9.48e-01" num_sites="0"></scanned_sites>
<scanned_sites sequence_id="sequence_1925" pvalue="8.62e-01" num_sites="2"><scanned_site motif_id="motif_3" strand="plus" position="109" pvalue="2.34e-05"/>
<scanned_site motif_id="motif_3" strand="minus" position="178" pvalue="2.34e-05"/>
</scanned_sites>
<scanned_sites sequence_id="sequence_1926" pvalue="9.88e-01" num_sites="0"></scanned_sites>
<scanned_sites sequence_id="sequence_1927" pvalue="2.10e-01" num_sites="8"><scanned_site motif_id="motif_1" strand="minus" position="34" pvalue="8.96e-12"/>
<scanned_site motif_id="motif_27" strand="plus" position="125" pvalue="3.11e-06"/>
<scanned_site motif_id="motif_1" strand="minus" position="188" pvalue="2.98e-10"/>
<scanned_site motif_id="motif_27" strand="plus" position="275" pvalue="3.11e-06"/>
<scanned_site motif_id="motif_27" strand="minus" position="365" pvalue="9.07e-05"/>
<scanned_site motif_id="motif_1" strand="plus" position="418" pvalue="7.25e-07"/>
<scanned_site motif_id="motif_1" strand="minus" position="539" pvalue="3.86e-13"/>
<scanned_site motif_id="motif_27" strand="plus" position="626" pvalue="9.07e-05"/>
</scanned_sites>
<scanned_sites sequence_id="sequence_1928" pvalue="7.23e-02" num_sites="1"><scanned_site motif_id="motif_2" strand="minus" position="12" pvalue="2.34e-05"/>
</scanned_sites>
<scanned_sites sequence_id="sequence_1929" pvalue="1.00e+00" num_sites="0"></scanned_sites>
<scanned_sites sequence_id="sequence_1930" pvalue="1.00e+00" num_sites="0"></scanned_sites>
<scanned_sites sequence_id="sequence_1931" pvalue="8.70e-01" num_sites="0"></scanned_sites>
<scanned_sites sequence_id="sequence_1932" pvalue="1.00e+00" num_sites="0"></scanned_sites>
<scanned_sites sequence_id="sequence_1933" pvalue="1.00e+00" num_sites="1"><scanned_site motif_id="motif_1" strand="minus" position="223" pvalue="1.89e-05"/>
</scanned_sites>
<scanned_sites sequence_id="sequence_1934" pvalue="9.72e-01" num_sites="0"></scanned_sites>
<scanned_sites sequence_id="sequence_1935" pvalue="7.14e-01" num_sites="3"><scanned_site motif_id="motif_1" strand="minus" position="194" pvalue="2.72e-05"/>
<scanned_site motif_id="motif_1" strand="minus" position="445" pvalue="1.22e-10"/>
<scanned_site motif_id="motif_27" strand="plus" position="532" pvalue="9.07e-05"/>
</scanned_sites>
<scanned_sites sequence_id="sequence_1936" pvalue="3.77e-02" num_sites="2"><scanned_site motif_id="motif_3" strand="plus" position="94" pvalue="2.34e-05"/>
<scanned_site motif_id="motif_2" strand="minus" position="110" pvalue="2.34e-05"/>
</scanned_sites>
<scanned_sites sequence_id="sequence_1937" pvalue="7.62e-01" num_sites="3"><scanned_site motif_id="motif_27" strand="plus" position="10" pvalue="9.07e-05"/>
<scanned_site motif_id="motif_1" strand="plus" position="145" pvalue="1.68e-10"/>
<scanned_site motif_id="motif_1" strand="plus" position="202" pvalue="3.18e-10"/>
</scanned_sites>
<scanned_sites sequence_id="sequence_1938" pvalue="1.00e+00" num_sites="0"></scanned_sites>
<scanned_sites sequence_id="sequence_1939" pvalue="1.00e+00" num_sites="1"><scanned_site motif_id="motif_1" strand="plus" position="81" pvalue="4.98e-05"/>
</scanned_sites>
<scanned_sites sequence_id="sequence_1940" pvalue="1.00e+00" num_sites="0"></scanned_sites>
<scanned_sites sequence_id="sequence_1941" pvalue="1.00e+00" num_sites="0"></scanned_sites>
<scanned_sites sequence_id="sequence_1942" pvalue="1.00e+00" num_sites="0"></scanned_sites>
<scanned_sites sequence_id="sequence_1943" pvalue="9.93e-01" num_sites="0"></scanned_sites>
<scanned_sites sequence_id="sequence_1944" pvalue="9.83e-01" num_sites="0"></scanned_sites>
<scanned_sites sequence_id="sequence_1945" pvalue="9.68e-01" num_sites="0"></scanned_sites>
<scanned_sites sequence_id="sequence_1946" pvalue="9.36e-01" num_sites="0"></scanned_sites>
<scanned_sites sequence_id="sequence_1947" pvalue="9.84e-01" num_sites="0"></scanned_sites>
<scanned_sites sequence_id="sequence_1948" pvalue="9.88e-01" num_sites="0"></scanned_sites>
<scanned_sites sequence_id="sequence_1949" pvalue="7.98e-01" num_sites="0"></scanned_sites>
<scanned_sites sequence_id="sequence_1950" pvalue="1.00e+00" num_sites="0"></scanned_sites>
<scanned_sites sequence_id="sequence_1951" pvalue="6.71e-01" num_sites="0"></scanned_sites>
<scanned_sites sequence_id="sequence_1952" pvalue="9.92e-01" num_sites="2"><scanned_site motif_id="motif_27" strand="plus" position="77" pvalue="9.07e-05"/>
<scanned_site motif_id="motif_1" strand="plus" position="179" pvalue="1.75e-05"/>
</scanned_sites>
<scanned_sites sequence_id="sequence_1953" pvalue="1.00e+00" num_sites="0"></scanned_sites>
<scanned_sites sequence_id="sequence_1954" pvalue="7.42e-01" num_sites="0"></scanned_sites>
<scanned_sites sequence_id="sequence_1955" pvalue="1.00e+00" num_sites="0"></scanned_sites>
<scanned_sites sequence_id="sequence_1956" pvalue="1.00e+00" num_sites="0"></scanned_sites>
<scanned_sites sequence_id="sequence_1957" pvalue="9.94e-01" num_sites="3"><scanned_site motif_id="motif_1" strand="minus" position="140" pvalue="1.31e-08"/>
<scanned_site motif_id="motif_1" strand="plus" position="224" pvalue="7.26e-06"/>
<scanned_site motif_id="motif_27" strand="plus" position="290" pvalue="9.07e-05"/>
</scanned_sites>
<scanned_sites sequence_id="sequence_1958" pvalue="9.99e-01" num_sites="1"><scanned_site motif_id="motif_27" strand="plus" position="5" pvalue="9.07e-05"/>
</scanned_sites>
<scanned_sites sequence_id="sequence_1959" pvalue="2.61e-01" num_sites="0"></scanned_sites>
<scanned_sites sequence_id="sequence_1960" pvalue="2.30e-01" num_sites="1"><scanned_site motif_id="motif_2" strand="minus" position="112" pvalue="2.34e-05"/>
</scanned_sites>
<scanned_sites sequence_id="sequence_1961" pvalue="1.00e+00" num_sites="0"></scanned_sites>
<scanned_sites sequence_id="sequence_1962" pvalue="2.17e-01" num_sites="4"><scanned_site motif_id="motif_1" strand="plus" position="104" pvalue="2.72e-05"/>
<scanned_site motif_id="motif_27" strand="minus" position="293" pvalue="3.11e-06"/>
<scanned_site motif_id="motif_1" strand="plus" position="346" pvalue="1.38e-12"/>
<scanned_site motif_id="motif_1" strand="plus" position="403" pvalue="3.52e-06"/>
</scanned_sites>
<scanned_sites sequence_id="sequence_1963" pvalue="9.03e-01" num_sites="0"></scanned_sites>
<scanned_sites sequence_id="sequence_1964" pvalue="6.96e-01" num_sites="1"><scanned_site motif_id="motif_1" strand="minus" position="299" pvalue="2.19e-05"/>
</scanned_sites>
<scanned_sites sequence_id="sequence_1965" pvalue="2.99e-01" num_sites="4"><scanned_site motif_id="motif_1" strand="minus" position="194" pvalue="6.13e-05"/>
<scanned_site motif_id="motif_1" strand="minus" position="241" pvalue="2.11e-08"/>
<scanned_site motif_id="motif_1" strand="minus" position="298" pvalue="1.31e-13"/>
<scanned_site motif_id="motif_27" strand="plus" position="389" pvalue="9.07e-05"/>
</scanned_sites>
<scanned_sites sequence_id="sequence_1966" pvalue="4.94e-02" num_sites="3"><scanned_site motif_id="motif_27" strand="minus" position="308" pvalue="3.11e-06"/>
<scanned_site motif_id="motif_27" strand="minus" position="383" pvalue="3.11e-06"/>
<scanned_site motif_id="motif_1" strand="plus" position="436" pvalue="1.24e-08"/>
</scanned_sites>
<scanned_sites sequence_id="sequence_1967" pvalue="9.37e-01" num_sites="0"></scanned_sites>
<scanned_sites sequence_id="sequence_1968" pvalue="1.00e+00" num_sites="0"></scanned_sites>
<scanned_sites sequence_id="sequence_1969" pvalue="5.49e-03" num_sites="4"><scanned_site motif_id="motif_1" strand="minus" position="102" pvalue="6.80e-05"/>
<scanned_site motif_id="motif_27" strand="minus" position="157" pvalue="3.11e-06"/>
<scanned_site motif_id="motif_1" strand="plus" position="210" pvalue="5.04e-14"/>
<scanned_site motif_id="motif_1" strand="plus" position="267" pvalue="1.83e-13"/>
</scanned_sites>
<scanned_sites sequence_id="sequence_1970" pvalue="1.00e+00" num_sites="0"></scanned_sites>
<scanned_sites sequence_id="sequence_1971" pvalue="9.97e-01" num_sites="0"></scanned_sites>
<scanned_sites sequence_id="sequence_1972" pvalue="1.00e+00" num_sites="0"></scanned_sites>
<scanned_sites sequence_id="sequence_1973" pvalue="1.00e+00" num_sites="0"></scanned_sites>
<scanned_sites sequence_id="sequence_1974" pvalue="9.99e-01" num_sites="0"></scanned_sites>
<scanned_sites sequence_id="sequence_1975" pvalue="9.83e-01" num_sites="0"></scanned_sites>
<scanned_sites sequence_id="sequence_1976" pvalue="5.66e-01" num_sites="1"><scanned_site motif_id="motif_2" strand="plus" position="286" pvalue="2.34e-05"/>
</scanned_sites>
<scanned_sites sequence_id="sequence_1977" pvalue="9.99e-01" num_sites="2"><scanned_site motif_id="motif_1" strand="minus" position="31" pvalue="1.62e-05"/>
<scanned_site motif_id="motif_1" strand="minus" position="582" pvalue="5.34e-05"/>
</scanned_sites>
<scanned_sites sequence_id="sequence_1978" pvalue="1.21e-02" num_sites="2"><scanned_site motif_id="motif_1" strand="plus" position="8" pvalue="6.07e-15"/>
<scanned_site motif_id="motif_1" strand="plus" position="65" pvalue="1.46e-06"/>
</scanned_sites>
<scanned_sites sequence_id="sequence_1979" pvalue="3.28e-04" num_sites="5"><scanned_site motif_id="motif_1" strand="plus" position="27" pvalue="2.32e-10"/>
<scanned_site motif_id="motif_1" strand="plus" position="84" pvalue="3.19e-11"/>
<scanned_site motif_id="motif_1" strand="plus" position="131" pvalue="1.03e-05"/>
<scanned_site motif_id="motif_30" strand="plus" position="313" pvalue="5.06e-05"/>
<scanned_site motif_id="motif_2" strand="plus" position="322" pvalue="2.34e-05"/>
</scanned_sites>
<scanned_sites sequence_id="sequence_1980" pvalue="9.58e-01" num_sites="0"></scanned_sites>
<scanned_sites sequence_id="sequence_1981" pvalue="1.34e-01" num_sites="3"><scanned_site motif_id="motif_3" strand="plus" position="22" pvalue="4.68e-05"/>
<scanned_site motif_id="motif_3" strand="plus" position="50" pvalue="2.34e-05"/>
<scanned_site motif_id="motif_2" strand="minus" position="154" pvalue="2.34e-05"/>
</scanned_sites>
<scanned_sites sequence_id="sequence_1982" pvalue="9.98e-01" num_sites="0"></scanned_sites>
<scanned_sites sequence_id="sequence_1983" pvalue="9.99e-01" num_sites="1"><scanned_site motif_id="motif_1" strand="minus" position="481" pvalue="2.35e-05"/>
</scanned_sites>
<scanned_sites sequence_id="sequence_1984" pvalue="9.76e-01" num_sites="0"></scanned_sites>
<scanned_sites sequence_id="sequence_1985" pvalue="1.00e+00" num_sites="0"></scanned_sites>
<scanned_sites sequence_id="sequence_1986" pvalue="4.48e-01" num_sites="2"><scanned_site motif_id="motif_30" strand="minus" position="124" pvalue="5.06e-05"/>
<scanned_site motif_id="motif_1" strand="plus" position="448" pvalue="6.13e-05"/>
</scanned_sites>
<scanned_sites sequence_id="sequence_1987" pvalue="3.74e-01" num_sites="1"><scanned_site motif_id="motif_27" strand="plus" position="54" pvalue="9.07e-05"/>
</scanned_sites>
<scanned_sites sequence_id="sequence_1988" pvalue="1.00e+00" num_sites="0"></scanned_sites>
<scanned_sites sequence_id="sequence_1989" pvalue="6.27e-01" num_sites="1"><scanned_site motif_id="motif_3" strand="minus" position="239" pvalue="4.68e-05"/>
</scanned_sites>
<scanned_sites sequence_id="sequence_1990" pvalue="1.00e+00" num_sites="0"></scanned_sites>
<scanned_sites sequence_id="sequence_1991" pvalue="9.81e-01" num_sites="0"></scanned_sites>
<scanned_sites sequence_id="sequence_1992" pvalue="1.00e+00" num_sites="0"></scanned_sites>
<scanned_sites sequence_id="sequence_1993" pvalue="1.00e+00" num_sites="0"></scanned_sites>
<scanned_sites sequence_id="sequence_1994" pvalue="1.00e+00" num_sites="2"><scanned_site motif_id="motif_30" strand="plus" position="9" pvalue="5.06e-05"/>
<scanned_site motif_id="motif_1" strand="plus" position="21" pvalue="3.63e-05"/>
</scanned_sites>
<scanned_sites sequence_id="sequence_1995" pvalue="1.00e+00" num_sites="0"></scanned_sites>
<scanned_sites sequence_id="sequence_1996" pvalue="1.00e+00" num_sites="0"></scanned_sites>
<scanned_sites sequence_id="sequence_1997" pvalue="1.00e+00" num_sites="0"></scanned_sites>
<scanned_sites sequence_id="sequence_1998" pvalue="9.21e-01" num_sites="0"></scanned_sites>
<scanned_sites sequence_id="sequence_1999" pvalue="8.70e-01" num_sites="3"><scanned_site motif_id="motif_1" strand="plus" position="160" pvalue="4.33e-05"/>
<scanned_site motif_id="motif_1" strand="minus" position="417" pvalue="2.64e-06"/>
<scanned_site motif_id="motif_27" strand="minus" position="472" pvalue="3.11e-06"/>
</scanned_sites>
<scanned_sites sequence_id="sequence_2000" pvalue="1.00e+00" num_sites="0"></scanned_sites>
<scanned_sites sequence_id="sequence_2001" pvalue="9.98e-01" num_sites="2"><scanned_site motif_id="motif_1" strand="plus" position="106" pvalue="1.20e-05"/>
<scanned_site motif_id="motif_1" strand="plus" position="215" pvalue="6.57e-05"/>
</scanned_sites>
<scanned_sites sequence_id="sequence_2002" pvalue="9.99e-01" num_sites="0"></scanned_sites>
<scanned_sites sequence_id="sequence_2003" pvalue="9.79e-01" num_sites="1"><scanned_site motif_id="motif_1" strand="minus" position="327" pvalue="8.16e-06"/>
</scanned_sites>
<scanned_sites sequence_id="sequence_2004" pvalue="8.82e-01" num_sites="1"><scanned_site motif_id="motif_1" strand="plus" position="163" pvalue="2.72e-05"/>
</scanned_sites>
<scanned_sites sequence_id="sequence_2005" pvalue="2.58e-01" num_sites="3"><scanned_site motif_id="motif_1" strand="plus" position="13" pvalue="2.62e-05"/>
<scanned_site motif_id="motif_1" strand="plus" position="145" pvalue="7.53e-05"/>
<scanned_site motif_id="motif_2" strand="plus" position="230" pvalue="2.34e-05"/>
</scanned_sites>
<scanned_sites sequence_id="sequence_2006" pvalue="9.96e-01" num_sites="1"><scanned_site motif_id="motif_27" strand="minus" position="853" pvalue="3.48e-05"/>
</scanned_sites>
<scanned_sites sequence_id="sequence_2007" pvalue="9.44e-01" num_sites="1"><scanned_site motif_id="motif_1" strand="plus" position="262" pvalue="4.15e-06"/>
</scanned_sites>
<scanned_sites sequence_id="sequence_2008" pvalue="7.99e-01" num_sites="0"></scanned_sites>
<scanned_sites sequence_id="sequence_2009" pvalue="7.89e-01" num_sites="1"><scanned_site motif_id="motif_1" strand="plus" position="33" pvalue="5.06e-07"/>
</scanned_sites>
<scanned_sites sequence_id="sequence_2010" pvalue="1.00e+00" num_sites="0"></scanned_sites>
<scanned_sites sequence_id="sequence_2011" pvalue="1.23e-02" num_sites="2"><scanned_site motif_id="motif_27" strand="minus" position="201" pvalue="3.11e-06"/>
<scanned_site motif_id="motif_1" strand="plus" position="254" pvalue="2.75e-12"/>
</scanned_sites>
<scanned_sites sequence_id="sequence_2012" pvalue="6.76e-01" num_sites="0"></scanned_sites>
<scanned_sites sequence_id="sequence_2013" pvalue="8.89e-01" num_sites="1"><scanned_site motif_id="motif_1" strand="plus" position="296" pvalue="5.34e-05"/>
</scanned_sites>
<scanned_sites sequence_id="sequence_2014" pvalue="9.99e-01" num_sites="1"><scanned_site motif_id="motif_1" strand="minus" position="92" pvalue="5.28e-06"/>
</scanned_sites>
<scanned_sites sequence_id="sequence_2015" pvalue="1.00e+00" num_sites="1"><scanned_site motif_id="motif_1" strand="plus" position="111" pvalue="1.96e-05"/>
</scanned_sites>
<scanned_sites sequence_id="sequence_2016" pvalue="9.99e-01" num_sites="2"><scanned_site motif_id="motif_1" strand="plus" position="0" pvalue="9.85e-05"/>
<scanned_site motif_id="motif_1" strand="plus" position="147" pvalue="8.05e-05"/>
</scanned_sites>
<scanned_sites sequence_id="sequence_2017" pvalue="8.57e-01" num_sites="1"><scanned_site motif_id="motif_1" strand="minus" position="46" pvalue="2.23e-06"/>
</scanned_sites>
<scanned_sites sequence_id="sequence_2018" pvalue="9.47e-01" num_sites="0"></scanned_sites>
<scanned_sites sequence_id="sequence_2019" pvalue="1.00e+00" num_sites="0"></scanned_sites>
<scanned_sites sequence_id="sequence_2020" pvalue="1.00e+00" num_sites="0"></scanned_sites>
<scanned_sites sequence_id="sequence_2021" pvalue="9.95e-01" num_sites="0"></scanned_sites>
<scanned_sites sequence_id="sequence_2022" pvalue="9.99e-01" num_sites="1"><scanned_site motif_id="motif_1" strand="plus" position="169" pvalue="8.16e-06"/>
</scanned_sites>
<scanned_sites sequence_id="sequence_2023" pvalue="1.00e+00" num_sites="0"></scanned_sites>
<scanned_sites sequence_id="sequence_2024" pvalue="1.00e+00" num_sites="1"><scanned_site motif_id="motif_1" strand="minus" position="425" pvalue="8.33e-05"/>
</scanned_sites>
<scanned_sites sequence_id="sequence_2025" pvalue="7.23e-01" num_sites="0"></scanned_sites>
<scanned_sites sequence_id="sequence_2026" pvalue="5.78e-01" num_sites="3"><scanned_site motif_id="motif_27" strand="minus" position="395" pvalue="9.07e-05"/>
<scanned_site motif_id="motif_1" strand="plus" position="448" pvalue="2.76e-09"/>
<scanned_site motif_id="motif_1" strand="plus" position="505" pvalue="1.91e-10"/>
</scanned_sites>
<scanned_sites sequence_id="sequence_2027" pvalue="9.78e-01" num_sites="0"></scanned_sites>
<scanned_sites sequence_id="sequence_2028" pvalue="1.00e+00" num_sites="1"><scanned_site motif_id="motif_1" strand="plus" position="100" pvalue="3.14e-05"/>
</scanned_sites>
<scanned_sites sequence_id="sequence_2029" pvalue="3.46e-02" num_sites="4"><scanned_site motif_id="motif_27" strand="minus" position="41" pvalue="3.11e-06"/>
<scanned_site motif_id="motif_1" strand="plus" position="94" pvalue="2.69e-14"/>
<scanned_site motif_id="motif_1" strand="plus" position="151" pvalue="1.30e-10"/>
<scanned_site motif_id="motif_1" strand="minus" position="200" pvalue="1.62e-05"/>
</scanned_sites>
<scanned_sites sequence_id="sequence_2030" pvalue="9.53e-01" num_sites="1"><scanned_site motif_id="motif_1" strand="plus" position="49" pvalue="1.11e-05"/>
</scanned_sites>
<scanned_sites sequence_id="sequence_2031" pvalue="6.48e-01" num_sites="1"><scanned_site motif_id="motif_2" strand="plus" position="20" pvalue="2.34e-05"/>
</scanned_sites>
<scanned_sites sequence_id="sequence_2032" pvalue="9.99e-01" num_sites="1"><scanned_site motif_id="motif_1" strand="plus" position="169" pvalue="1.82e-05"/>
</scanned_sites>
<scanned_sites sequence_id="sequence_2033" pvalue="1.00e+00" num_sites="2"><scanned_site motif_id="motif_1" strand="plus" position="32" pvalue="8.05e-05"/>
<scanned_site motif_id="motif_1" strand="plus" position="409" pvalue="1.23e-06"/>
</scanned_sites>
<scanned_sites sequence_id="sequence_2034" pvalue="9.99e-01" num_sites="0"></scanned_sites>
<scanned_sites sequence_id="sequence_2035" pvalue="7.40e-01" num_sites="0"></scanned_sites>
<scanned_sites sequence_id="sequence_2036" pvalue="8.39e-01" num_sites="0"></scanned_sites>
<scanned_sites sequence_id="sequence_2037" pvalue="5.24e-01" num_sites="0"></scanned_sites>
<scanned_sites sequence_id="sequence_2038" pvalue="1.00e+00" num_sites="1"><scanned_site motif_id="motif_1" strand="minus" position="101" pvalue="8.61e-05"/>
</scanned_sites>
<scanned_sites sequence_id="sequence_2039" pvalue="9.99e-01" num_sites="0"></scanned_sites>
<scanned_sites sequence_id="sequence_2040" pvalue="7.79e-01" num_sites="1"><scanned_site motif_id="motif_1" strand="plus" position="170" pvalue="2.87e-06"/>
</scanned_sites>
<scanned_sites sequence_id="sequence_2041" pvalue="1.00e+00" num_sites="0"></scanned_sites>
<scanned_sites sequence_id="sequence_2042" pvalue="9.93e-01" num_sites="0"></scanned_sites>
<scanned_sites sequence_id="sequence_2043" pvalue="1.00e+00" num_sites="0"></scanned_sites>
<scanned_sites sequence_id="sequence_2044" pvalue="9.99e-01" num_sites="0"></scanned_sites>
<scanned_sites sequence_id="sequence_2045" pvalue="9.97e-01" num_sites="0"></scanned_sites>
<scanned_sites sequence_id="sequence_2046" pvalue="1.00e+00" num_sites="0"></scanned_sites>
<scanned_sites sequence_id="sequence_2047" pvalue="9.96e-01" num_sites="1"><scanned_site motif_id="motif_1" strand="minus" position="110" pvalue="3.14e-05"/>
</scanned_sites>
<scanned_sites sequence_id="sequence_2048" pvalue="1.82e-01" num_sites="1"><scanned_site motif_id="motif_30" strand="minus" position="288" pvalue="5.06e-05"/>
</scanned_sites>
<scanned_sites sequence_id="sequence_2049" pvalue="7.43e-01" num_sites="0"></scanned_sites>
<scanned_sites sequence_id="sequence_2050" pvalue="1.00e+00" num_sites="0"></scanned_sites>
<scanned_sites sequence_id="sequence_2051" pvalue="1.00e+00" num_sites="1"><scanned_site motif_id="motif_1" strand="plus" position="250" pvalue="3.76e-05"/>
</scanned_sites>
<scanned_sites sequence_id="sequence_2052" pvalue="6.25e-01" num_sites="3"><scanned_site motif_id="motif_1" strand="plus" position="58" pvalue="7.79e-05"/>
<scanned_site motif_id="motif_27" strand="plus" position="124" pvalue="9.07e-05"/>
<scanned_site motif_id="motif_30" strand="plus" position="341" pvalue="5.06e-05"/>
</scanned_sites>
<scanned_sites sequence_id="sequence_2053" pvalue="2.16e-01" num_sites="3"><scanned_site motif_id="motif_27" strand="minus" position="41" pvalue="3.11e-06"/>
<scanned_site motif_id="motif_1" strand="plus" position="94" pvalue="2.75e-12"/>
<scanned_site motif_id="motif_1" strand="plus" position="151" pvalue="7.18e-11"/>
</scanned_sites>
<scanned_sites sequence_id="sequence_2054" pvalue="9.93e-01" num_sites="0"></scanned_sites>
<scanned_sites sequence_id="sequence_2055" pvalue="1.00e+00" num_sites="1"><scanned_site motif_id="motif_1" strand="plus" position="54" pvalue="6.57e-05"/>
</scanned_sites>
<scanned_sites sequence_id="sequence_2056" pvalue="9.99e-01" num_sites="1"><scanned_site motif_id="motif_27" strand="minus" position="243" pvalue="9.07e-05"/>
</scanned_sites>
<scanned_sites sequence_id="sequence_2057" pvalue="7.93e-01" num_sites="1"><scanned_site motif_id="motif_3" strand="plus" position="196" pvalue="2.34e-05"/>
</scanned_sites>
<scanned_sites sequence_id="sequence_2058" pvalue="5.75e-01" num_sites="0"></scanned_sites>
<scanned_sites sequence_id="sequence_2059" pvalue="8.97e-01" num_sites="0"></scanned_sites>
<scanned_sites sequence_id="sequence_2060" pvalue="1.00e+00" num_sites="0"></scanned_sites>
<scanned_sites sequence_id="sequence_2061" pvalue="1.00e+00" num_sites="1"><scanned_site motif_id="motif_1" strand="plus" position="157" pvalue="4.65e-05"/>
</scanned_sites>
<scanned_sites sequence_id="sequence_2062" pvalue="9.32e-01" num_sites="2"><scanned_site motif_id="motif_2" strand="minus" position="59" pvalue="2.34e-05"/>
<scanned_site motif_id="motif_1" strand="minus" position="271" pvalue="6.80e-05"/>
</scanned_sites>
<scanned_sites sequence_id="sequence_2063" pvalue="5.84e-01" num_sites="1"><scanned_site motif_id="motif_1" strand="plus" position="43" pvalue="1.91e-10"/>
</scanned_sites>
<scanned_sites sequence_id="sequence_2064" pvalue="9.92e-01" num_sites="1"><scanned_site motif_id="motif_30" strand="plus" position="210" pvalue="5.06e-05"/>
</scanned_sites>
<scanned_sites sequence_id="sequence_2065" pvalue="1.00e+00" num_sites="1"><scanned_site motif_id="motif_1" strand="minus" position="194" pvalue="6.80e-05"/>
</scanned_sites>
<scanned_sites sequence_id="sequence_2066" pvalue="9.88e-01" num_sites="0"></scanned_sites>
<scanned_sites sequence_id="sequence_2067" pvalue="1.00e+00" num_sites="0"></scanned_sites>
<scanned_sites sequence_id="sequence_2068" pvalue="8.95e-01" num_sites="0"></scanned_sites>
<scanned_sites sequence_id="sequence_2069" pvalue="1.00e+00" num_sites="0"></scanned_sites>
<scanned_sites sequence_id="sequence_2070" pvalue="7.92e-01" num_sites="1"><scanned_site motif_id="motif_27" strand="minus" position="316" pvalue="9.07e-05"/>
</scanned_sites>
<scanned_sites sequence_id="sequence_2071" pvalue="4.38e-01" num_sites="0"></scanned_sites>
<scanned_sites sequence_id="sequence_2072" pvalue="8.83e-02" num_sites="5"><scanned_site motif_id="motif_1" strand="plus" position="20" pvalue="3.44e-12"/>
<scanned_site motif_id="motif_1" strand="plus" position="67" pvalue="4.04e-05"/>
<scanned_site motif_id="motif_27" strand="minus" position="378" pvalue="3.11e-06"/>
<scanned_site motif_id="motif_1" strand="plus" position="431" pvalue="1.01e-15"/>
<scanned_site motif_id="motif_1" strand="plus" position="488" pvalue="1.49e-12"/>
</scanned_sites>
<scanned_sites sequence_id="sequence_2073" pvalue="9.14e-01" num_sites="1"><scanned_site motif_id="motif_30" strand="plus" position="316" pvalue="5.06e-05"/>
</scanned_sites>
<scanned_sites sequence_id="sequence_2074" pvalue="9.94e-01" num_sites="0"></scanned_sites>
<scanned_sites sequence_id="sequence_2075" pvalue="7.28e-01" num_sites="1"><scanned_site motif_id="motif_30" strand="plus" position="46" pvalue="5.06e-05"/>
</scanned_sites>
<scanned_sites sequence_id="sequence_2076" pvalue="1.00e+00" num_sites="0"></scanned_sites>
<scanned_sites sequence_id="sequence_2077" pvalue="9.88e-01" num_sites="1"><scanned_site motif_id="motif_1" strand="minus" position="75" pvalue="2.03e-05"/>
</scanned_sites>
<scanned_sites sequence_id="sequence_2078" pvalue="9.98e-01" num_sites="0"></scanned_sites>
<scanned_sites sequence_id="sequence_2079" pvalue="9.97e-01" num_sites="1"><scanned_site motif_id="motif_1" strand="plus" position="172" pvalue="7.28e-05"/>
</scanned_sites>
<scanned_sites sequence_id="sequence_2080" pvalue="7.57e-01" num_sites="1"><scanned_site motif_id="motif_30" strand="plus" position="213" pvalue="5.06e-05"/>
</scanned_sites>
<scanned_sites sequence_id="sequence_2081" pvalue="1.00e+00" num_sites="0"></scanned_sites>
<scanned_sites sequence_id="sequence_2082" pvalue="9.03e-01" num_sites="0"></scanned_sites>
<scanned_sites sequence_id="sequence_2083" pvalue="1.00e+00" num_sites="0"></scanned_sites>
<scanned_sites sequence_id="sequence_2084" pvalue="9.89e-01" num_sites="0"></scanned_sites>
<scanned_sites sequence_id="sequence_2085" pvalue="7.68e-01" num_sites="0"></scanned_sites>
<scanned_sites sequence_id="sequence_2086" pvalue="5.90e-03" num_sites="3"><scanned_site motif_id="motif_1" strand="minus" position="0" pvalue="5.79e-12"/>
<scanned_site motif_id="motif_27" strand="plus" position="91" pvalue="3.11e-06"/>
<scanned_site motif_id="motif_1" strand="plus" position="108" pvalue="3.25e-06"/>
</scanned_sites>
<scanned_sites sequence_id="sequence_2087" pvalue="9.87e-01" num_sites="0"></scanned_sites>
<scanned_sites sequence_id="sequence_2088" pvalue="9.78e-01" num_sites="0"></scanned_sites>
<scanned_sites sequence_id="sequence_2089" pvalue="7.10e-02" num_sites="5"><scanned_site motif_id="motif_1" strand="minus" position="7" pvalue="2.93e-05"/>
<scanned_site motif_id="motif_1" strand="minus" position="155" pvalue="4.68e-06"/>
<scanned_site motif_id="motif_1" strand="minus" position="202" pvalue="4.19e-11"/>
<scanned_site motif_id="motif_1" strand="minus" position="259" pvalue="5.13e-11"/>
<scanned_site motif_id="motif_27" strand="plus" position="350" pvalue="3.11e-06"/>
</scanned_sites>
<scanned_sites sequence_id="sequence_2090" pvalue="9.97e-01" num_sites="0"></scanned_sites>
<scanned_sites sequence_id="sequence_2091" pvalue="5.77e-01" num_sites="4"><scanned_site motif_id="motif_30" strand="minus" position="36" pvalue="5.06e-05"/>
<scanned_site motif_id="motif_1" strand="minus" position="117" pvalue="5.00e-12"/>
<scanned_site motif_id="motif_1" strand="minus" position="174" pvalue="8.02e-09"/>
<scanned_site motif_id="motif_1" strand="plus" position="279" pvalue="6.98e-06"/>
</scanned_sites>
<scanned_sites sequence_id="sequence_2092" pvalue="9.99e-01" num_sites="0"></scanned_sites>
<scanned_sites sequence_id="sequence_2093" pvalue="1.00e+00" num_sites="0"></scanned_sites>
<scanned_sites sequence_id="sequence_2094" pvalue="1.00e+00" num_sites="0"></scanned_sites>
<scanned_sites sequence_id="sequence_2095" pvalue="1.00e+00" num_sites="1"><scanned_site motif_id="motif_1" strand="minus" position="61" pvalue="2.31e-07"/>
</scanned_sites>
<scanned_sites sequence_id="sequence_2096" pvalue="7.66e-01" num_sites="0"></scanned_sites>
<scanned_sites sequence_id="sequence_2097" pvalue="9.69e-01" num_sites="1"><scanned_site motif_id="motif_2" strand="plus" position="0" pvalue="2.34e-05"/>
</scanned_sites>
<scanned_sites sequence_id="sequence_2098" pvalue="9.87e-01" num_sites="0"></scanned_sites>
<scanned_sites sequence_id="sequence_2099" pvalue="5.10e-01" num_sites="1"><scanned_site motif_id="motif_3" strand="minus" position="174" pvalue="4.68e-05"/>
</scanned_sites>
<scanned_sites sequence_id="sequence_2100" pvalue="9.95e-01" num_sites="1"><scanned_site motif_id="motif_1" strand="plus" position="136" pvalue="2.82e-05"/>
</scanned_sites>
<scanned_sites sequence_id="sequence_2101" pvalue="3.57e-03" num_sites="2"><scanned_site motif_id="motif_1" strand="minus" position="200" pvalue="3.66e-11"/>
<scanned_site motif_id="motif_1" strand="minus" position="257" pvalue="1.31e-13"/>
</scanned_sites>
<scanned_sites sequence_id="sequence_2102" pvalue="9.14e-01" num_sites="1"><scanned_site motif_id="motif_27" strand="minus" position="212" pvalue="9.07e-05"/>
</scanned_sites>
<scanned_sites sequence_id="sequence_2103" pvalue="4.74e-01" num_sites="0"></scanned_sites>
<scanned_sites sequence_id="sequence_2104" pvalue="9.99e-01" num_sites="0"></scanned_sites>
<scanned_sites sequence_id="sequence_2105" pvalue="1.00e+00" num_sites="0"></scanned_sites>
<scanned_sites sequence_id="sequence_2106" pvalue="9.95e-01" num_sites="0"></scanned_sites>
<scanned_sites sequence_id="sequence_2107" pvalue="1.00e+00" num_sites="0"></scanned_sites>
<scanned_sites sequence_id="sequence_2108" pvalue="1.00e+00" num_sites="1"><scanned_site motif_id="motif_30" strand="plus" position="2" pvalue="5.06e-05"/>
</scanned_sites>
<scanned_sites sequence_id="sequence_2109" pvalue="2.54e-01" num_sites="3"><scanned_site motif_id="motif_1" strand="minus" position="82" pvalue="5.95e-06"/>
<scanned_site motif_id="motif_1" strand="minus" position="139" pvalue="2.95e-14"/>
<scanned_site motif_id="motif_27" strand="plus" position="230" pvalue="9.07e-05"/>
</scanned_sites>
<scanned_sites sequence_id="sequence_2110" pvalue="9.35e-01" num_sites="1"><scanned_site motif_id="motif_1" strand="plus" position="88" pvalue="6.80e-05"/>
</scanned_sites>
<scanned_sites sequence_id="sequence_2111" pvalue="9.99e-01" num_sites="0"></scanned_sites>
<scanned_sites sequence_id="sequence_2112" pvalue="9.37e-01" num_sites="0"></scanned_sites>
<scanned_sites sequence_id="sequence_2113" pvalue="1.00e+00" num_sites="0"></scanned_sites>
<scanned_sites sequence_id="sequence_2114" pvalue="1.00e+00" num_sites="0"></scanned_sites>
<scanned_sites sequence_id="sequence_2115" pvalue="5.14e-01" num_sites="1"><scanned_site motif_id="motif_3" strand="plus" position="157" pvalue="2.34e-05"/>
</scanned_sites>
<scanned_sites sequence_id="sequence_2116" pvalue="5.69e-01" num_sites="1"><scanned_site motif_id="motif_30" strand="plus" position="10" pvalue="5.06e-05"/>
</scanned_sites>
<scanned_sites sequence_id="sequence_2117" pvalue="9.95e-01" num_sites="0"></scanned_sites>
<scanned_sites sequence_id="sequence_2118" pvalue="9.88e-01" num_sites="0"></scanned_sites>
<scanned_sites sequence_id="sequence_2119" pvalue="1.00e+00" num_sites="2"><scanned_site motif_id="motif_1" strand="minus" position="44" pvalue="9.21e-05"/>
<scanned_site motif_id="motif_1" strand="minus" position="135" pvalue="9.85e-05"/>
</scanned_sites>
<scanned_sites sequence_id="sequence_2120" pvalue="9.95e-01" num_sites="0"></scanned_sites>
<scanned_sites sequence_id="sequence_2121" pvalue="8.63e-01" num_sites="1"><scanned_site motif_id="motif_27" strand="minus" position="28" pvalue="3.48e-05"/>
</scanned_sites>
<scanned_sites sequence_id="sequence_2122" pvalue="9.87e-01" num_sites="2"><scanned_site motif_id="motif_1" strand="plus" position="22" pvalue="4.65e-05"/>
<scanned_site motif_id="motif_27" strand="plus" position="75" pvalue="9.07e-05"/>
</scanned_sites>
<scanned_sites sequence_id="sequence_2123" pvalue="4.49e-01" num_sites="1"><scanned_site motif_id="motif_27" strand="plus" position="71" pvalue="9.07e-05"/>
</scanned_sites>
<scanned_sites sequence_id="sequence_2124" pvalue="9.79e-01" num_sites="0"></scanned_sites>
<scanned_sites sequence_id="sequence_2125" pvalue="1.00e+00" num_sites="0"></scanned_sites>
<scanned_sites sequence_id="sequence_2126" pvalue="1.00e+00" num_sites="0"></scanned_sites>
<scanned_sites sequence_id="sequence_2127" pvalue="9.99e-01" num_sites="1"><scanned_site motif_id="motif_1" strand="minus" position="34" pvalue="7.28e-05"/>
</scanned_sites>
<scanned_sites sequence_id="sequence_2128" pvalue="6.63e-02" num_sites="2"><scanned_site motif_id="motif_2" strand="minus" position="78" pvalue="2.34e-05"/>
<scanned_site motif_id="motif_30" strand="plus" position="250" pvalue="5.06e-05"/>
</scanned_sites>
<scanned_sites sequence_id="sequence_2129" pvalue="9.95e-01" num_sites="0"></scanned_sites>
<scanned_sites sequence_id="sequence_2130" pvalue="1.00e+00" num_sites="0"></scanned_sites>
<scanned_sites sequence_id="sequence_2131" pvalue="7.17e-01" num_sites="0"></scanned_sites>
<scanned_sites sequence_id="sequence_2132" pvalue="1.00e+00" num_sites="1"><scanned_site motif_id="motif_3" strand="plus" position="27" pvalue="4.68e-05"/>
</scanned_sites>
<scanned_sites sequence_id="sequence_2133" pvalue="5.02e-01" num_sites="0"></scanned_sites>
<scanned_sites sequence_id="sequence_2134" pvalue="9.53e-01" num_sites="0"></scanned_sites>
<scanned_sites sequence_id="sequence_2135" pvalue="1.00e+00" num_sites="0"></scanned_sites>
<scanned_sites sequence_id="sequence_2136" pvalue="1.00e+00" num_sites="0"></scanned_sites>
<scanned_sites sequence_id="sequence_2137" pvalue="7.89e-01" num_sites="0"></scanned_sites>
<scanned_sites sequence_id="sequence_2138" pvalue="1.00e+00" num_sites="1"><scanned_site motif_id="motif_1" strand="plus" position="102" pvalue="5.53e-05"/>
</scanned_sites>
<scanned_sites sequence_id="sequence_2139" pvalue="6.10e-01" num_sites="1"><scanned_site motif_id="motif_2" strand="minus" position="296" pvalue="2.34e-05"/>
</scanned_sites>
<scanned_sites sequence_id="sequence_2140" pvalue="6.08e-01" num_sites="1"><scanned_site motif_id="motif_2" strand="plus" position="100" pvalue="2.34e-05"/>
</scanned_sites>
<scanned_sites sequence_id="sequence_2141" pvalue="9.74e-01" num_sites="2"><scanned_site motif_id="motif_1" strand="plus" position="23" pvalue="4.82e-08"/>
<scanned_site motif_id="motif_1" strand="minus" position="240" pvalue="1.30e-05"/>
</scanned_sites>
<scanned_sites sequence_id="sequence_2142" pvalue="3.32e-01" num_sites="2"><scanned_site motif_id="motif_2" strand="plus" position="118" pvalue="2.34e-05"/>
<scanned_site motif_id="motif_2" strand="plus" position="191" pvalue="2.34e-05"/>
</scanned_sites>
<scanned_sites sequence_id="sequence_2143" pvalue="8.87e-01" num_sites="0"></scanned_sites>
<scanned_sites sequence_id="sequence_2144" pvalue="9.40e-01" num_sites="1"><scanned_site motif_id="motif_1" strand="minus" position="86" pvalue="4.65e-05"/>
</scanned_sites>
<scanned_sites sequence_id="sequence_2145" pvalue="1.00e+00" num_sites="0"></scanned_sites>
<scanned_sites sequence_id="sequence_2146" pvalue="5.46e-01" num_sites="4"><scanned_site motif_id="motif_27" strand="plus" position="38" pvalue="9.07e-05"/>
<scanned_site motif_id="motif_2" strand="minus" position="221" pvalue="2.34e-05"/>
<scanned_site motif_id="motif_30" strand="plus" position="297" pvalue="5.06e-05"/>
<scanned_site motif_id="motif_27" strand="minus" position="350" pvalue="9.07e-05"/>
</scanned_sites>
<scanned_sites sequence_id="sequence_2147" pvalue="1.00e+00" num_sites="0"></scanned_sites>
<scanned_sites sequence_id="sequence_2148" pvalue="9.65e-01" num_sites="0"></scanned_sites>
<scanned_sites sequence_id="sequence_2149" pvalue="1.00e+00" num_sites="0"></scanned_sites>
<scanned_sites sequence_id="sequence_2150" pvalue="9.16e-01" num_sites="1"><scanned_site motif_id="motif_1" strand="minus" position="347" pvalue="1.46e-06"/>
</scanned_sites>
<scanned_sites sequence_id="sequence_2151" pvalue="3.47e-01" num_sites="2"><scanned_site motif_id="motif_1" strand="plus" position="13" pvalue="2.14e-06"/>
<scanned_site motif_id="motif_3" strand="minus" position="237" pvalue="2.34e-05"/>
</scanned_sites>
<scanned_sites sequence_id="sequence_2152" pvalue="8.51e-01" num_sites="0"></scanned_sites>
<scanned_sites sequence_id="sequence_2153" pvalue="9.14e-01" num_sites="0"></scanned_sites>
<scanned_sites sequence_id="sequence_2154" pvalue="1.00e+00" num_sites="0"></scanned_sites>
<scanned_sites sequence_id="sequence_2155" pvalue="8.73e-01" num_sites="4"><scanned_site motif_id="motif_1" strand="plus" position="6" pvalue="1.14e-10"/>
<scanned_site motif_id="motif_1" strand="plus" position="63" pvalue="7.53e-10"/>
<scanned_site motif_id="motif_1" strand="plus" position="111" pvalue="4.49e-05"/>
<scanned_site motif_id="motif_1" strand="plus" position="202" pvalue="1.02e-07"/>
</scanned_sites>
<scanned_sites sequence_id="sequence_2156" pvalue="2.58e-03" num_sites="2"><scanned_site motif_id="motif_3" strand="plus" position="184" pvalue="2.34e-05"/>
<scanned_site motif_id="motif_1" strand="minus" position="268" pvalue="4.64e-12"/>
</scanned_sites>
<scanned_sites sequence_id="sequence_2157" pvalue="1.00e+00" num_sites="1"><scanned_site motif_id="motif_1" strand="plus" position="112" pvalue="5.53e-05"/>
</scanned_sites>
<scanned_sites sequence_id="sequence_2158" pvalue="1.00e+00" num_sites="0"></scanned_sites>
<scanned_sites sequence_id="sequence_2159" pvalue="9.96e-01" num_sites="1"><scanned_site motif_id="motif_1" strand="minus" position="347" pvalue="9.52e-05"/>
</scanned_sites>
<scanned_sites sequence_id="sequence_2160" pvalue="5.16e-01" num_sites="2"><scanned_site motif_id="motif_1" strand="plus" position="50" pvalue="3.50e-05"/>
<scanned_site motif_id="motif_1" strand="plus" position="571" pvalue="2.36e-12"/>
</scanned_sites>
<scanned_sites sequence_id="sequence_2161" pvalue="8.65e-01" num_sites="1"><scanned_site motif_id="motif_1" strand="plus" position="138" pvalue="5.95e-06"/>
</scanned_sites>
<scanned_sites sequence_id="sequence_2162" pvalue="9.50e-01" num_sites="0"></scanned_sites>
<scanned_sites sequence_id="sequence_2163" pvalue="9.75e-01" num_sites="1"><scanned_site motif_id="motif_30" strand="plus" position="209" pvalue="5.06e-05"/>
</scanned_sites>
<scanned_sites sequence_id="sequence_2164" pvalue="1.08e-01" num_sites="3"><scanned_site motif_id="motif_27" strand="plus" position="74" pvalue="9.07e-05"/>
<scanned_site motif_id="motif_1" strand="minus" position="262" pvalue="2.92e-07"/>
<scanned_site motif_id="motif_1" strand="minus" position="320" pvalue="3.44e-12"/>
</scanned_sites>
<scanned_sites sequence_id="sequence_2165" pvalue="9.54e-01" num_sites="0"></scanned_sites>
<scanned_sites sequence_id="sequence_2166" pvalue="6.89e-01" num_sites="1"><scanned_site motif_id="motif_27" strand="plus" position="147" pvalue="9.07e-05"/>
</scanned_sites>
<scanned_sites sequence_id="sequence_2167" pvalue="4.36e-01" num_sites="1"><scanned_site motif_id="motif_30" strand="plus" position="85" pvalue="5.06e-05"/>
</scanned_sites>
<scanned_sites sequence_id="sequence_2168" pvalue="7.63e-01" num_sites="1"><scanned_site motif_id="motif_1" strand="plus" position="88" pvalue="1.69e-05"/>
</scanned_sites>
<scanned_sites sequence_id="sequence_2169" pvalue="5.77e-01" num_sites="5"><scanned_site motif_id="motif_1" strand="plus" position="4" pvalue="2.98e-10"/>
<scanned_site motif_id="motif_1" strand="plus" position="61" pvalue="8.66e-07"/>
<scanned_site motif_id="motif_1" strand="minus" position="131" pvalue="3.14e-05"/>
<scanned_site motif_id="motif_27" strand="minus" position="186" pvalue="9.07e-05"/>
<scanned_site motif_id="motif_1" strand="plus" position="239" pvalue="1.49e-12"/>
</scanned_sites>
<scanned_sites sequence_id="sequence_2170" pvalue="2.64e-02" num_sites="4"><scanned_site motif_id="motif_27" strand="minus" position="335" pvalue="9.07e-05"/>
<scanned_site motif_id="motif_1" strand="plus" position="388" pvalue="1.83e-11"/>
<scanned_site motif_id="motif_1" strand="plus" position="445" pvalue="4.35e-09"/>
<scanned_site motif_id="motif_27" strand="plus" position="574" pvalue="3.48e-05"/>
</scanned_sites>
<scanned_sites sequence_id="sequence_2171" pvalue="7.07e-01" num_sites="0"></scanned_sites>
<scanned_sites sequence_id="sequence_2172" pvalue="9.62e-01" num_sites="0"></scanned_sites>
<scanned_sites sequence_id="sequence_2173" pvalue="5.34e-01" num_sites="1"><scanned_site motif_id="motif_2" strand="minus" position="137" pvalue="2.34e-05"/>
</scanned_sites>
<scanned_sites sequence_id="sequence_2174" pvalue="9.71e-01" num_sites="2"><scanned_site motif_id="motif_1" strand="minus" position="16" pvalue="8.91e-05"/>
<scanned_site motif_id="motif_1" strand="plus" position="140" pvalue="8.33e-05"/>
</scanned_sites>
<scanned_sites sequence_id="sequence_2175" pvalue="9.90e-01" num_sites="0"></scanned_sites>
<scanned_sites sequence_id="sequence_2176" pvalue="6.80e-01" num_sites="1"><scanned_site motif_id="motif_1" strand="minus" position="274" pvalue="9.21e-05"/>
</scanned_sites>
<scanned_sites sequence_id="sequence_2177" pvalue="5.88e-01" num_sites="2"><scanned_site motif_id="motif_1" strand="minus" position="102" pvalue="1.75e-05"/>
<scanned_site motif_id="motif_3" strand="minus" position="237" pvalue="2.34e-05"/>
</scanned_sites>
<scanned_sites sequence_id="sequence_2178" pvalue="1.01e-01" num_sites="2"><scanned_site motif_id="motif_2" strand="minus" position="70" pvalue="2.34e-05"/>
<scanned_site motif_id="motif_27" strand="plus" position="393" pvalue="3.48e-05"/>
</scanned_sites>
<scanned_sites sequence_id="sequence_2179" pvalue="9.58e-01" num_sites="1"><scanned_site motif_id="motif_1" strand="minus" position="229" pvalue="8.33e-05"/>
</scanned_sites>
<scanned_sites sequence_id="sequence_2180" pvalue="9.86e-01" num_sites="0"></scanned_sites>
<scanned_sites sequence_id="sequence_2181" pvalue="1.00e+00" num_sites="0"></scanned_sites>
<scanned_sites sequence_id="sequence_2182" pvalue="7.81e-01" num_sites="0"></scanned_sites>
<scanned_sites sequence_id="sequence_2183" pvalue="1.00e+00" num_sites="0"></scanned_sites>
<scanned_sites sequence_id="sequence_2184" pvalue="8.54e-01" num_sites="7"><scanned_site motif_id="motif_1" strand="minus" position="8" pvalue="1.68e-10"/>
<scanned_site motif_id="motif_27" strand="plus" position="98" pvalue="3.11e-06"/>
<scanned_site motif_id="motif_1" strand="plus" position="115" pvalue="3.67e-06"/>
<scanned_site motif_id="motif_27" strand="minus" position="181" pvalue="9.07e-05"/>
<scanned_site motif_id="motif_1" strand="plus" position="234" pvalue="1.62e-08"/>
<scanned_site motif_id="motif_1" strand="plus" position="290" pvalue="1.28e-06"/>
<scanned_site motif_id="motif_1" strand="plus" position="338" pvalue="7.03e-05"/>
</scanned_sites>
<scanned_sites sequence_id="sequence_2185" pvalue="1.00e+00" num_sites="0"></scanned_sites>
<scanned_sites sequence_id="sequence_2186" pvalue="1.00e+00" num_sites="0"></scanned_sites>
<scanned_sites sequence_id="sequence_2187" pvalue="1.00e+00" num_sites="0"></scanned_sites>
<scanned_sites sequence_id="sequence_2188" pvalue="9.82e-01" num_sites="0"></scanned_sites>
<scanned_sites sequence_id="sequence_2189" pvalue="9.98e-01" num_sites="0"></scanned_sites>
<scanned_sites sequence_id="sequence_2190" pvalue="9.82e-01" num_sites="1"><scanned_site motif_id="motif_3" strand="plus" position="68" pvalue="4.68e-05"/>
</scanned_sites>
<scanned_sites sequence_id="sequence_2191" pvalue="9.70e-01" num_sites="0"></scanned_sites>
<scanned_sites sequence_id="sequence_2192" pvalue="9.64e-01" num_sites="0"></scanned_sites>
<scanned_sites sequence_id="sequence_2193" pvalue="9.85e-01" num_sites="0"></scanned_sites>
<scanned_sites sequence_id="sequence_2194" pvalue="9.29e-01" num_sites="1"><scanned_site motif_id="motif_1" strand="plus" position="180" pvalue="2.03e-05"/>
</scanned_sites>
<scanned_sites sequence_id="sequence_2195" pvalue="7.62e-01" num_sites="1"><scanned_site motif_id="motif_27" strand="plus" position="122" pvalue="9.07e-05"/>
</scanned_sites>
<scanned_sites sequence_id="sequence_2196" pvalue="9.68e-01" num_sites="0"></scanned_sites>
<scanned_sites sequence_id="sequence_2197" pvalue="9.94e-01" num_sites="0"></scanned_sites>
<scanned_sites sequence_id="sequence_2198" pvalue="9.99e-01" num_sites="0"></scanned_sites>
<scanned_sites sequence_id="sequence_2199" pvalue="6.22e-01" num_sites="1"><scanned_site motif_id="motif_27" strand="plus" position="26" pvalue="9.07e-05"/>
</scanned_sites>
<scanned_sites sequence_id="sequence_2200" pvalue="9.28e-01" num_sites="1"><scanned_site motif_id="motif_30" strand="plus" position="399" pvalue="5.06e-05"/>
</scanned_sites>
<scanned_sites sequence_id="sequence_2201" pvalue="8.75e-02" num_sites="1"><scanned_site motif_id="motif_2" strand="plus" position="93" pvalue="2.34e-05"/>
</scanned_sites>
<scanned_sites sequence_id="sequence_2202" pvalue="9.31e-01" num_sites="0"></scanned_sites>
<scanned_sites sequence_id="sequence_2203" pvalue="1.00e+00" num_sites="3"><scanned_site motif_id="motif_1" strand="minus" position="132" pvalue="1.30e-05"/>
<scanned_site motif_id="motif_1" strand="plus" position="197" pvalue="5.34e-05"/>
<scanned_site motif_id="motif_1" strand="plus" position="396" pvalue="2.53e-05"/>
</scanned_sites>
<scanned_sites sequence_id="sequence_2204" pvalue="8.57e-01" num_sites="0"></scanned_sites>
<scanned_sites sequence_id="sequence_2205" pvalue="9.33e-01" num_sites="1"><scanned_site motif_id="motif_2" strand="minus" position="109" pvalue="2.34e-05"/>
</scanned_sites>
<scanned_sites sequence_id="sequence_2206" pvalue="9.16e-01" num_sites="1"><scanned_site motif_id="motif_1" strand="minus" position="1" pvalue="2.11e-05"/>
</scanned_sites>
<scanned_sites sequence_id="sequence_2207" pvalue="1.74e-05" num_sites="7"><scanned_site motif_id="motif_30" strand="plus" position="66" pvalue="5.06e-05"/>
<scanned_site motif_id="motif_2" strand="plus" position="79" pvalue="2.34e-05"/>
<scanned_site motif_id="motif_1" strand="plus" position="241" pvalue="8.34e-12"/>
<scanned_site motif_id="motif_1" strand="plus" position="298" pvalue="6.72e-11"/>
<scanned_site motif_id="motif_3" strand="plus" position="438" pvalue="2.34e-05"/>
<scanned_site motif_id="motif_2" strand="minus" position="471" pvalue="2.34e-05"/>
<scanned_site motif_id="motif_1" strand="minus" position="526" pvalue="3.38e-05"/>
</scanned_sites>
<scanned_sites sequence_id="sequence_2208" pvalue="8.65e-02" num_sites="1"><scanned_site motif_id="motif_30" strand="plus" position="149" pvalue="5.06e-05"/>
</scanned_sites>
<scanned_sites sequence_id="sequence_2209" pvalue="9.96e-01" num_sites="0"></scanned_sites>
<scanned_sites sequence_id="sequence_2210" pvalue="4.31e-01" num_sites="1"><scanned_site motif_id="motif_27" strand="plus" position="18" pvalue="3.11e-06"/>
</scanned_sites>
<scanned_sites sequence_id="sequence_2211" pvalue="1.00e+00" num_sites="1"><scanned_site motif_id="motif_30" strand="minus" position="225" pvalue="5.06e-05"/>
</scanned_sites>
<scanned_sites sequence_id="sequence_2212" pvalue="1.00e+00" num_sites="0"></scanned_sites>
<scanned_sites sequence_id="sequence_2213" pvalue="7.27e-01" num_sites="0"></scanned_sites>
<scanned_sites sequence_id="sequence_2214" pvalue="1.00e+00" num_sites="0"></scanned_sites>
<scanned_sites sequence_id="sequence_2215" pvalue="1.00e+00" num_sites="0"></scanned_sites>
<scanned_sites sequence_id="sequence_2216" pvalue="9.82e-01" num_sites="0"></scanned_sites>
<scanned_sites sequence_id="sequence_2217" pvalue="8.50e-02" num_sites="2"><scanned_site motif_id="motif_1" strand="minus" position="50" pvalue="4.34e-10"/>
<scanned_site motif_id="motif_27" strand="plus" position="141" pvalue="3.11e-06"/>
</scanned_sites>
<scanned_sites sequence_id="sequence_2218" pvalue="5.86e-01" num_sites="3"><scanned_site motif_id="motif_1" strand="minus" position="24" pvalue="2.07e-09"/>
<scanned_site motif_id="motif_1" strand="minus" position="81" pvalue="5.79e-12"/>
<scanned_site motif_id="motif_27" strand="plus" position="172" pvalue="9.07e-05"/>
</scanned_sites>
<scanned_sites sequence_id="sequence_2219" pvalue="7.58e-01" num_sites="0"></scanned_sites>
<scanned_sites sequence_id="sequence_2220" pvalue="1.00e+00" num_sites="0"></scanned_sites>
<scanned_sites sequence_id="sequence_2221" pvalue="5.16e-01" num_sites="1"><scanned_site motif_id="motif_1" strand="minus" position="27" pvalue="2.36e-12"/>
</scanned_sites>
<scanned_sites sequence_id="sequence_2222" pvalue="9.25e-01" num_sites="2"><scanned_site motif_id="motif_1" strand="minus" position="223" pvalue="3.38e-06"/>
<scanned_site motif_id="motif_27" strand="plus" position="848" pvalue="9.07e-05"/>
</scanned_sites>
<scanned_sites sequence_id="sequence_2223" pvalue="1.34e-02" num_sites="1"><scanned_site motif_id="motif_2" strand="minus" position="276" pvalue="2.34e-05"/>
</scanned_sites>
<scanned_sites sequence_id="sequence_2224" pvalue="9.95e-01" num_sites="1"><scanned_site motif_id="motif_30" strand="minus" position="52" pvalue="5.06e-05"/>
</scanned_sites>
<scanned_sites sequence_id="sequence_2225" pvalue="5.27e-01" num_sites="1"><scanned_site motif_id="motif_3" strand="minus" position="78" pvalue="4.68e-05"/>
</scanned_sites>
<scanned_sites sequence_id="sequence_2226" pvalue="1.00e+00" num_sites="0"></scanned_sites>
<scanned_sites sequence_id="sequence_2227" pvalue="1.00e+00" num_sites="0"></scanned_sites>
<scanned_sites sequence_id="sequence_2228" pvalue="3.01e-01" num_sites="4"><scanned_site motif_id="motif_1" strand="minus" position="30" pvalue="1.96e-05"/>
<scanned_site motif_id="motif_1" strand="minus" position="87" pvalue="1.48e-11"/>
<scanned_site motif_id="motif_27" strand="plus" position="178" pvalue="3.11e-06"/>
<scanned_site motif_id="motif_1" strand="plus" position="195" pvalue="3.38e-05"/>
</scanned_sites>
<scanned_sites sequence_id="sequence_2229" pvalue="9.96e-01" num_sites="2"><scanned_site motif_id="motif_1" strand="minus" position="159" pvalue="1.62e-05"/>
<scanned_site motif_id="motif_1" strand="minus" position="297" pvalue="8.05e-05"/>
</scanned_sites>
<scanned_sites sequence_id="sequence_2230" pvalue="8.28e-01" num_sites="2"><scanned_site motif_id="motif_1" strand="plus" position="190" pvalue="2.19e-05"/>
<scanned_site motif_id="motif_1" strand="minus" position="330" pvalue="2.98e-11"/>
</scanned_sites>
<scanned_sites sequence_id="sequence_2231" pvalue="9.94e-01" num_sites="0"></scanned_sites>
<scanned_sites sequence_id="sequence_2232" pvalue="1.00e+00" num_sites="0"></scanned_sites>
<scanned_sites sequence_id="sequence_2233" pvalue="1.00e+00" num_sites="0"></scanned_sites>
<scanned_sites sequence_id="sequence_2234" pvalue="1.00e+00" num_sites="0"></scanned_sites>
<scanned_sites sequence_id="sequence_2235" pvalue="8.01e-02" num_sites="1"><scanned_site motif_id="motif_2" strand="minus" position="82" pvalue="2.34e-05"/>
</scanned_sites>
<scanned_sites sequence_id="sequence_2236" pvalue="3.60e-02" num_sites="2"><scanned_site motif_id="motif_27" strand="minus" position="11" pvalue="3.11e-06"/>
<scanned_site motif_id="motif_2" strand="plus" position="196" pvalue="2.34e-05"/>
</scanned_sites>
<scanned_sites sequence_id="sequence_2237" pvalue="9.98e-01" num_sites="0"></scanned_sites>
<scanned_sites sequence_id="sequence_2238" pvalue="9.89e-01" num_sites="0"></scanned_sites>
<scanned_sites sequence_id="sequence_2239" pvalue="9.95e-01" num_sites="0"></scanned_sites>
<scanned_sites sequence_id="sequence_2240" pvalue="1.00e+00" num_sites="1"><scanned_site motif_id="motif_2" strand="plus" position="510" pvalue="2.34e-05"/>
</scanned_sites>
<scanned_sites sequence_id="sequence_2241" pvalue="1.00e+00" num_sites="0"></scanned_sites>
<scanned_sites sequence_id="sequence_2242" pvalue="9.79e-01" num_sites="0"></scanned_sites>
<scanned_sites sequence_id="sequence_2243" pvalue="9.82e-01" num_sites="0"></scanned_sites>
<scanned_sites sequence_id="sequence_2244" pvalue="6.51e-01" num_sites="0"></scanned_sites>
<scanned_sites sequence_id="sequence_2245" pvalue="9.98e-01" num_sites="0"></scanned_sites>
<scanned_sites sequence_id="sequence_2246" pvalue="1.00e+00" num_sites="0"></scanned_sites>
<scanned_sites sequence_id="sequence_2247" pvalue="3.04e-01" num_sites="1"><scanned_site motif_id="motif_1" strand="plus" position="33" pvalue="1.54e-08"/>
</scanned_sites>
<scanned_sites sequence_id="sequence_2248" pvalue="1.00e+00" num_sites="1"><scanned_site motif_id="motif_1" strand="minus" position="184" pvalue="2.93e-05"/>
</scanned_sites>
<scanned_sites sequence_id="sequence_2249" pvalue="9.86e-01" num_sites="0"></scanned_sites>
<scanned_sites sequence_id="sequence_2250" pvalue="9.91e-01" num_sites="0"></scanned_sites>
<scanned_sites sequence_id="sequence_2251" pvalue="8.18e-01" num_sites="1"><scanned_site motif_id="motif_2" strand="minus" position="164" pvalue="2.34e-05"/>
</scanned_sites>
<scanned_sites sequence_id="sequence_2252" pvalue="3.85e-01" num_sites="0"></scanned_sites>
<scanned_sites sequence_id="sequence_2253" pvalue="9.85e-01" num_sites="0"></scanned_sites>
<scanned_sites sequence_id="sequence_2254" pvalue="1.00e+00" num_sites="0"></scanned_sites>
<scanned_sites sequence_id="sequence_2255" pvalue="5.75e-01" num_sites="3"><scanned_site motif_id="motif_27" strand="minus" position="145" pvalue="9.07e-05"/>
<scanned_site motif_id="motif_1" strand="plus" position="198" pvalue="5.38e-12"/>
<scanned_site motif_id="motif_1" strand="plus" position="255" pvalue="2.60e-08"/>
</scanned_sites>
<scanned_sites sequence_id="sequence_2256" pvalue="1.00e+00" num_sites="0"></scanned_sites>
<scanned_sites sequence_id="sequence_2257" pvalue="2.69e-01" num_sites="1"><scanned_site motif_id="motif_3" strand="plus" position="207" pvalue="2.34e-05"/>
</scanned_sites>
<scanned_sites sequence_id="sequence_2258" pvalue="1.00e+00" num_sites="0"></scanned_sites>
<scanned_sites sequence_id="sequence_2259" pvalue="4.59e-02" num_sites="3"><scanned_site motif_id="motif_1" strand="plus" position="94" pvalue="6.71e-06"/>
<scanned_site motif_id="motif_27" strand="minus" position="165" pvalue="3.11e-06"/>
<scanned_site motif_id="motif_1" strand="plus" position="218" pvalue="3.56e-13"/>
</scanned_sites>
<scanned_sites sequence_id="sequence_2260" pvalue="1.00e+00" num_sites="0"></scanned_sites>
<scanned_sites sequence_id="sequence_2261" pvalue="1.00e+00" num_sites="0"></scanned_sites>
<scanned_sites sequence_id="sequence_2262" pvalue="9.95e-01" num_sites="0"></scanned_sites>
<scanned_sites sequence_id="sequence_2263" pvalue="9.61e-01" num_sites="1"><scanned_site motif_id="motif_30" strand="plus" position="231" pvalue="5.06e-05"/>
</scanned_sites>
<scanned_sites sequence_id="sequence_2264" pvalue="9.99e-01" num_sites="0"></scanned_sites>
<scanned_sites sequence_id="sequence_2265" pvalue="9.98e-01" num_sites="0"></scanned_sites>
<scanned_sites sequence_id="sequence_2266" pvalue="1.00e+00" num_sites="0"></scanned_sites>
<scanned_sites sequence_id="sequence_2267" pvalue="1.00e+00" num_sites="0"></scanned_sites>
<scanned_sites sequence_id="sequence_2268" pvalue="1.00e+00" num_sites="0"></scanned_sites>
<scanned_sites sequence_id="sequence_2269" pvalue="9.98e-01" num_sites="0"></scanned_sites>
<scanned_sites sequence_id="sequence_2270" pvalue="9.22e-01" num_sites="0"></scanned_sites>
<scanned_sites sequence_id="sequence_2271" pvalue="2.72e-01" num_sites="4"><scanned_site motif_id="motif_1" strand="minus" position="93" pvalue="2.96e-12"/>
<scanned_site motif_id="motif_1" strand="minus" position="253" pvalue="5.22e-10"/>
<scanned_site motif_id="motif_27" strand="plus" position="343" pvalue="3.11e-06"/>
<scanned_site motif_id="motif_27" strand="minus" position="435" pvalue="3.11e-06"/>
</scanned_sites>
<scanned_sites sequence_id="sequence_2272" pvalue="9.98e-01" num_sites="0"></scanned_sites>
<scanned_sites sequence_id="sequence_2273" pvalue="1.00e+00" num_sites="0"></scanned_sites>
<scanned_sites sequence_id="sequence_2274" pvalue="4.52e-01" num_sites="1"><scanned_site motif_id="motif_2" strand="minus" position="56" pvalue="2.34e-05"/>
</scanned_sites>
<scanned_sites sequence_id="sequence_2275" pvalue="1.00e+00" num_sites="0"></scanned_sites>
<scanned_sites sequence_id="sequence_2276" pvalue="8.22e-01" num_sites="0"></scanned_sites>
<scanned_sites sequence_id="sequence_2277" pvalue="5.37e-01" num_sites="0"></scanned_sites>
<scanned_sites sequence_id="sequence_2278" pvalue="7.50e-01" num_sites="1"><scanned_site motif_id="motif_1" strand="plus" position="192" pvalue="3.38e-05"/>
</scanned_sites>
<scanned_sites sequence_id="sequence_2279" pvalue="9.99e-01" num_sites="0"></scanned_sites>
<scanned_sites sequence_id="sequence_2280" pvalue="1.00e+00" num_sites="1"><scanned_site motif_id="motif_1" strand="plus" position="127" pvalue="1.20e-05"/>
</scanned_sites>
<scanned_sites sequence_id="sequence_2281" pvalue="1.46e-01" num_sites="0"></scanned_sites>
<scanned_sites sequence_id="sequence_2282" pvalue="1.33e-01" num_sites="5"><scanned_site motif_id="motif_30" strand="minus" position="214" pvalue="5.06e-05"/>
<scanned_site motif_id="motif_3" strand="plus" position="248" pvalue="2.34e-05"/>
<scanned_site motif_id="motif_3" strand="minus" position="259" pvalue="4.68e-05"/>
<scanned_site motif_id="motif_3" strand="plus" position="326" pvalue="2.34e-05"/>
<scanned_site motif_id="motif_3" strand="minus" position="392" pvalue="2.34e-05"/>
</scanned_sites>
<scanned_sites sequence_id="sequence_2283" pvalue="1.00e+00" num_sites="1"><scanned_site motif_id="motif_1" strand="plus" position="132" pvalue="9.52e-05"/>
</scanned_sites>
<scanned_sites sequence_id="sequence_2284" pvalue="1.00e+00" num_sites="0"></scanned_sites>
<scanned_sites sequence_id="sequence_2285" pvalue="7.90e-01" num_sites="1"><scanned_site motif_id="motif_27" strand="minus" position="340" pvalue="3.11e-06"/>
</scanned_sites>
<scanned_sites sequence_id="sequence_2286" pvalue="5.34e-01" num_sites="1"><scanned_site motif_id="motif_2" strand="plus" position="253" pvalue="2.34e-05"/>
</scanned_sites>
<scanned_sites sequence_id="sequence_2287" pvalue="9.99e-01" num_sites="0"></scanned_sites>
<scanned_sites sequence_id="sequence_2288" pvalue="7.99e-01" num_sites="0"></scanned_sites>
<scanned_sites sequence_id="sequence_2289" pvalue="9.66e-01" num_sites="0"></scanned_sites>
<scanned_sites sequence_id="sequence_2290" pvalue="4.87e-01" num_sites="0"></scanned_sites>
<scanned_sites sequence_id="sequence_2291" pvalue="1.00e+00" num_sites="0"></scanned_sites>
<scanned_sites sequence_id="sequence_2292" pvalue="1.00e+00" num_sites="1"><scanned_site motif_id="motif_1" strand="plus" position="154" pvalue="9.52e-05"/>
</scanned_sites>
<scanned_sites sequence_id="sequence_2293" pvalue="9.10e-01" num_sites="1"><scanned_site motif_id="motif_27" strand="plus" position="389" pvalue="3.48e-05"/>
</scanned_sites>
<scanned_sites sequence_id="sequence_2294" pvalue="1.00e+00" num_sites="0"></scanned_sites>
<scanned_sites sequence_id="sequence_2295" pvalue="1.00e+00" num_sites="0"></scanned_sites>
<scanned_sites sequence_id="sequence_2296" pvalue="1.00e+00" num_sites="1"><scanned_site motif_id="motif_27" strand="plus" position="77" pvalue="3.11e-06"/>
</scanned_sites>
<scanned_sites sequence_id="sequence_2297" pvalue="9.49e-01" num_sites="0"></scanned_sites>
<scanned_sites sequence_id="sequence_2298" pvalue="9.99e-01" num_sites="0"></scanned_sites>
<scanned_sites sequence_id="sequence_2299" pvalue="8.23e-01" num_sites="2"><scanned_site motif_id="motif_2" strand="minus" position="91" pvalue="2.34e-05"/>
<scanned_site motif_id="motif_3" strand="plus" position="103" pvalue="4.68e-05"/>
</scanned_sites>
<scanned_sites sequence_id="sequence_2300" pvalue="1.00e+00" num_sites="0"></scanned_sites>
<scanned_sites sequence_id="sequence_2301" pvalue="1.00e+00" num_sites="0"></scanned_sites>
<scanned_sites sequence_id="sequence_2302" pvalue="1.00e+00" num_sites="0"></scanned_sites>
<scanned_sites sequence_id="sequence_2303" pvalue="1.00e+00" num_sites="0"></scanned_sites>
<scanned_sites sequence_id="sequence_2304" pvalue="1.00e+00" num_sites="0"></scanned_sites>
<scanned_sites sequence_id="sequence_2305" pvalue="7.84e-01" num_sites="1"><scanned_site motif_id="motif_30" strand="plus" position="132" pvalue="5.06e-05"/>
</scanned_sites>
<scanned_sites sequence_id="sequence_2306" pvalue="9.95e-01" num_sites="0"></scanned_sites>
<scanned_sites sequence_id="sequence_2307" pvalue="1.00e+00" num_sites="0"></scanned_sites>
<scanned_sites sequence_id="sequence_2308" pvalue="1.00e+00" num_sites="1"><scanned_site motif_id="motif_1" strand="plus" position="0" pvalue="2.19e-05"/>
</scanned_sites>
<scanned_sites sequence_id="sequence_2309" pvalue="5.61e-01" num_sites="3"><scanned_site motif_id="motif_1" strand="minus" position="77" pvalue="3.03e-05"/>
<scanned_site motif_id="motif_1" strand="plus" position="218" pvalue="1.28e-11"/>
<scanned_site motif_id="motif_1" strand="plus" position="275" pvalue="5.55e-10"/>
</scanned_sites>
<scanned_sites sequence_id="sequence_2310" pvalue="8.75e-01" num_sites="1"><scanned_site motif_id="motif_1" strand="plus" position="121" pvalue="4.81e-05"/>
</scanned_sites>
<scanned_sites sequence_id="sequence_2311" pvalue="1.00e+00" num_sites="0"></scanned_sites>
<scanned_sites sequence_id="sequence_2312" pvalue="6.81e-01" num_sites="0"></scanned_sites>
<scanned_sites sequence_id="sequence_2313" pvalue="5.34e-01" num_sites="0"></scanned_sites>
<scanned_sites sequence_id="sequence_2314" pvalue="1.00e+00" num_sites="3"><scanned_site motif_id="motif_1" strand="minus" position="117" pvalue="2.72e-05"/>
<scanned_site motif_id="motif_1" strand="minus" position="185" pvalue="3.11e-06"/>
<scanned_site motif_id="motif_1" strand="minus" position="248" pvalue="3.50e-05"/>
</scanned_sites>
<scanned_sites sequence_id="sequence_2315" pvalue="9.95e-01" num_sites="0"></scanned_sites>
<scanned_sites sequence_id="sequence_2316" pvalue="1.00e+00" num_sites="0"></scanned_sites>
<scanned_sites sequence_id="sequence_2317" pvalue="3.84e-01" num_sites="3"><scanned_site motif_id="motif_2" strand="minus" position="46" pvalue="2.34e-05"/>
<scanned_site motif_id="motif_2" strand="minus" position="252" pvalue="2.34e-05"/>
<scanned_site motif_id="motif_27" strand="plus" position="261" pvalue="9.07e-05"/>
</scanned_sites>
<scanned_sites sequence_id="sequence_2318" pvalue="1.00e+00" num_sites="0"></scanned_sites>
<scanned_sites sequence_id="sequence_2319" pvalue="8.49e-01" num_sites="2"><scanned_site motif_id="motif_1" strand="plus" position="136" pvalue="5.28e-06"/>
<scanned_site motif_id="motif_1" strand="minus" position="257" pvalue="5.79e-12"/>
</scanned_sites>
<scanned_sites sequence_id="sequence_2320" pvalue="1.00e+00" num_sites="0"></scanned_sites>
<scanned_sites sequence_id="sequence_2321" pvalue="9.84e-01" num_sites="0"></scanned_sites>
<scanned_sites sequence_id="sequence_2322" pvalue="3.71e-01" num_sites="1"><scanned_site motif_id="motif_3" strand="minus" position="122" pvalue="4.68e-05"/>
</scanned_sites>
<scanned_sites sequence_id="sequence_2323" pvalue="7.83e-01" num_sites="1"><scanned_site motif_id="motif_1" strand="minus" position="120" pvalue="2.93e-05"/>
</scanned_sites>
<scanned_sites sequence_id="sequence_2324" pvalue="1.00e+00" num_sites="0"></scanned_sites>
<scanned_sites sequence_id="sequence_2325" pvalue="1.00e+00" num_sites="0"></scanned_sites>
<scanned_sites sequence_id="sequence_2326" pvalue="6.98e-01" num_sites="3"><scanned_site motif_id="motif_1" strand="plus" position="924" pvalue="2.25e-11"/>
<scanned_site motif_id="motif_1" strand="plus" position="981" pvalue="4.19e-11"/>
<scanned_site motif_id="motif_27" strand="minus" position="1110" pvalue="3.48e-05"/>
</scanned_sites>
<scanned_sites sequence_id="sequence_2327" pvalue="1.00e+00" num_sites="0"></scanned_sites>
<scanned_sites sequence_id="sequence_2328" pvalue="5.16e-01" num_sites="2"><scanned_site motif_id="motif_2" strand="minus" position="80" pvalue="2.34e-05"/>
<scanned_site motif_id="motif_2" strand="minus" position="191" pvalue="2.34e-05"/>
</scanned_sites>
<scanned_sites sequence_id="sequence_2329" pvalue="1.00e+00" num_sites="0"></scanned_sites>
<scanned_sites sequence_id="sequence_2330" pvalue="1.00e+00" num_sites="0"></scanned_sites>
<scanned_sites sequence_id="sequence_2331" pvalue="9.91e-01" num_sites="0"></scanned_sites>
<scanned_sites sequence_id="sequence_2332" pvalue="1.00e+00" num_sites="0"></scanned_sites>
<scanned_sites sequence_id="sequence_2333" pvalue="8.80e-01" num_sites="0"></scanned_sites>
<scanned_sites sequence_id="sequence_2334" pvalue="1.00e+00" num_sites="2"><scanned_site motif_id="motif_1" strand="minus" position="230" pvalue="5.80e-07"/>
<scanned_site motif_id="motif_30" strand="plus" position="524" pvalue="5.06e-05"/>
</scanned_sites>
<scanned_sites sequence_id="sequence_2335" pvalue="6.34e-01" num_sites="0"></scanned_sites>
<scanned_sites sequence_id="sequence_2336" pvalue="9.95e-01" num_sites="0"></scanned_sites>
<scanned_sites sequence_id="sequence_2337" pvalue="1.00e+00" num_sites="0"></scanned_sites>
<scanned_sites sequence_id="sequence_2338" pvalue="1.00e+00" num_sites="0"></scanned_sites>
<scanned_sites sequence_id="sequence_2339" pvalue="9.99e-01" num_sites="0"></scanned_sites>
<scanned_sites sequence_id="sequence_2340" pvalue="9.99e-01" num_sites="0"></scanned_sites>
<scanned_sites sequence_id="sequence_2341" pvalue="9.88e-01" num_sites="0"></scanned_sites>
<scanned_sites sequence_id="sequence_2342" pvalue="4.27e-01" num_sites="7"><scanned_site motif_id="motif_1" strand="plus" position="6" pvalue="8.96e-12"/>
<scanned_site motif_id="motif_1" strand="plus" position="63" pvalue="2.42e-07"/>
<scanned_site motif_id="motif_1" strand="minus" position="185" pvalue="3.67e-06"/>
<scanned_site motif_id="motif_1" strand="minus" position="242" pvalue="1.19e-11"/>
<scanned_site motif_id="motif_27" strand="plus" position="333" pvalue="3.11e-06"/>
<scanned_site motif_id="motif_1" strand="plus" position="350" pvalue="5.16e-05"/>
<scanned_site motif_id="motif_27" strand="minus" position="437" pvalue="3.11e-06"/>
</scanned_sites>
<scanned_sites sequence_id="sequence_2343" pvalue="9.97e-01" num_sites="0"></scanned_sites>
<scanned_sites sequence_id="sequence_2344" pvalue="2.37e-01" num_sites="3"><scanned_site motif_id="motif_27" strand="minus" position="18" pvalue="9.07e-05"/>
<scanned_site motif_id="motif_1" strand="plus" position="167" pvalue="4.64e-12"/>
<scanned_site motif_id="motif_1" strand="plus" position="224" pvalue="2.66e-07"/>
</scanned_sites>
<scanned_sites sequence_id="sequence_2345" pvalue="9.95e-01" num_sites="0"></scanned_sites>
<scanned_sites sequence_id="sequence_2346" pvalue="8.61e-01" num_sites="1"><scanned_site motif_id="motif_1" strand="minus" position="320" pvalue="8.02e-09"/>
</scanned_sites>
<scanned_sites sequence_id="sequence_2347" pvalue="7.13e-01" num_sites="0"></scanned_sites>
<scanned_sites sequence_id="sequence_2348" pvalue="9.99e-01" num_sites="0"></scanned_sites>
<scanned_sites sequence_id="sequence_2349" pvalue="9.47e-01" num_sites="1"><scanned_site motif_id="motif_1" strand="minus" position="47" pvalue="7.79e-05"/>
</scanned_sites>
<scanned_sites sequence_id="sequence_2350" pvalue="1.00e+00" num_sites="0"></scanned_sites>
<scanned_sites sequence_id="sequence_2351" pvalue="9.99e-01" num_sites="0"></scanned_sites>
<scanned_sites sequence_id="sequence_2352" pvalue="1.00e+00" num_sites="0"></scanned_sites>
<scanned_sites sequence_id="sequence_2353" pvalue="7.69e-01" num_sites="1"><scanned_site motif_id="motif_1" strand="minus" position="45" pvalue="7.79e-05"/>
</scanned_sites>
<scanned_sites sequence_id="sequence_2354" pvalue="9.92e-01" num_sites="0"></scanned_sites>
<scanned_sites sequence_id="sequence_2355" pvalue="9.97e-01" num_sites="0"></scanned_sites>
<scanned_sites sequence_id="sequence_2356" pvalue="9.47e-01" num_sites="1"><scanned_site motif_id="motif_1" strand="plus" position="122" pvalue="8.66e-07"/>
</scanned_sites>
<scanned_sites sequence_id="sequence_2357" pvalue="9.91e-01" num_sites="0"></scanned_sites>
<scanned_sites sequence_id="sequence_2358" pvalue="9.14e-01" num_sites="0"></scanned_sites>
<scanned_sites sequence_id="sequence_2359" pvalue="9.90e-01" num_sites="0"></scanned_sites>
<scanned_sites sequence_id="sequence_2360" pvalue="9.93e-01" num_sites="0"></scanned_sites>
<scanned_sites sequence_id="sequence_2361" pvalue="9.99e-01" num_sites="1"><scanned_site motif_id="motif_1" strand="minus" position="250" pvalue="7.53e-05"/>
</scanned_sites>
<scanned_sites sequence_id="sequence_2362" pvalue="9.74e-01" num_sites="0"></scanned_sites>
<scanned_sites sequence_id="sequence_2363" pvalue="2.38e-03" num_sites="3"><scanned_site motif_id="motif_27" strand="minus" position="158" pvalue="3.11e-06"/>
<scanned_site motif_id="motif_1" strand="plus" position="211" pvalue="1.83e-11"/>
<scanned_site motif_id="motif_1" strand="plus" position="268" pvalue="3.91e-11"/>
</scanned_sites>
<scanned_sites sequence_id="sequence_2364" pvalue="4.05e-02" num_sites="1"><scanned_site motif_id="motif_1" strand="minus" position="115" pvalue="7.55e-06"/>
</scanned_sites>
<scanned_sites sequence_id="sequence_2365" pvalue="1.00e+00" num_sites="0"></scanned_sites>
<scanned_sites sequence_id="sequence_2366" pvalue="3.20e-01" num_sites="0"></scanned_sites>
<scanned_sites sequence_id="sequence_2367" pvalue="8.27e-01" num_sites="0"></scanned_sites>
<scanned_sites sequence_id="sequence_2368" pvalue="7.75e-01" num_sites="0"></scanned_sites>
<scanned_sites sequence_id="sequence_2369" pvalue="1.00e+00" num_sites="0"></scanned_sites>
<scanned_sites sequence_id="sequence_2370" pvalue="9.10e-01" num_sites="0"></scanned_sites>
<scanned_sites sequence_id="sequence_2371" pvalue="1.00e+00" num_sites="0"></scanned_sites>
<scanned_sites sequence_id="sequence_2372" pvalue="9.23e-01" num_sites="1"><scanned_site motif_id="motif_1" strand="minus" position="180" pvalue="5.53e-05"/>
</scanned_sites>
<scanned_sites sequence_id="sequence_2373" pvalue="7.91e-01" num_sites="0"></scanned_sites>
<scanned_sites sequence_id="sequence_2374" pvalue="1.00e+00" num_sites="0"></scanned_sites>
<scanned_sites sequence_id="sequence_2375" pvalue="5.43e-01" num_sites="0"></scanned_sites>
<scanned_sites sequence_id="sequence_2376" pvalue="1.25e-01" num_sites="0"></scanned_sites>
<scanned_sites sequence_id="sequence_2377" pvalue="1.00e+00" num_sites="0"></scanned_sites>
<scanned_sites sequence_id="sequence_2378" pvalue="2.45e-01" num_sites="1"><scanned_site motif_id="motif_3" strand="plus" position="215" pvalue="4.68e-05"/>
</scanned_sites>
<scanned_sites sequence_id="sequence_2379" pvalue="1.00e+00" num_sites="0"></scanned_sites>
<scanned_sites sequence_id="sequence_2380" pvalue="1.00e+00" num_sites="0"></scanned_sites>
<scanned_sites sequence_id="sequence_2381" pvalue="2.74e-01" num_sites="0"></scanned_sites>
<scanned_sites sequence_id="sequence_2382" pvalue="8.98e-01" num_sites="0"></scanned_sites>
<scanned_sites sequence_id="sequence_2383" pvalue="1.87e-01" num_sites="0"></scanned_sites>
<scanned_sites sequence_id="sequence_2384" pvalue="9.98e-01" num_sites="3"><scanned_site motif_id="motif_1" strand="plus" position="131" pvalue="1.56e-05"/>
<scanned_site motif_id="motif_1" strand="plus" position="281" pvalue="7.53e-05"/>
<scanned_site motif_id="motif_1" strand="plus" position="419" pvalue="5.92e-05"/>
</scanned_sites>
<scanned_sites sequence_id="sequence_2385" pvalue="1.00e+00" num_sites="1"><scanned_site motif_id="motif_1" strand="minus" position="96" pvalue="3.63e-05"/>
</scanned_sites>
<scanned_sites sequence_id="sequence_2386" pvalue="7.61e-01" num_sites="1"><scanned_site motif_id="motif_30" strand="minus" position="179" pvalue="5.06e-05"/>
</scanned_sites>
<scanned_sites sequence_id="sequence_2387" pvalue="1.00e+00" num_sites="1"><scanned_site motif_id="motif_1" strand="minus" position="166" pvalue="2.53e-05"/>
</scanned_sites>
<scanned_sites sequence_id="sequence_2388" pvalue="9.95e-01" num_sites="0"></scanned_sites>
<scanned_sites sequence_id="sequence_2389" pvalue="1.00e+00" num_sites="0"></scanned_sites>
<scanned_sites sequence_id="sequence_2390" pvalue="1.00e+00" num_sites="0"></scanned_sites>
<scanned_sites sequence_id="sequence_2391" pvalue="9.51e-01" num_sites="1"><scanned_site motif_id="motif_27" strand="plus" position="361" pvalue="9.07e-05"/>
</scanned_sites>
<scanned_sites sequence_id="sequence_2392" pvalue="1.00e+00" num_sites="0"></scanned_sites>
<scanned_sites sequence_id="sequence_2393" pvalue="9.97e-01" num_sites="1"><scanned_site motif_id="motif_1" strand="plus" position="2" pvalue="1.18e-06"/>
</scanned_sites>
<scanned_sites sequence_id="sequence_2394" pvalue="2.79e-01" num_sites="4"><scanned_site motif_id="motif_1" strand="minus" position="45" pvalue="1.68e-13"/>
<scanned_site motif_id="motif_27" strand="minus" position="121" pvalue="9.07e-05"/>
<scanned_site motif_id="motif_1" strand="plus" position="176" pvalue="3.82e-06"/>
<scanned_site motif_id="motif_1" strand="minus" position="297" pvalue="7.35e-13"/>
</scanned_sites>
<scanned_sites sequence_id="sequence_2395" pvalue="4.41e-01" num_sites="3"><scanned_site motif_id="motif_1" strand="minus" position="193" pvalue="9.85e-05"/>
<scanned_site motif_id="motif_1" strand="minus" position="331" pvalue="4.36e-08"/>
<scanned_site motif_id="motif_1" strand="minus" position="388" pvalue="7.53e-10"/>
</scanned_sites>
<scanned_sites sequence_id="sequence_2396" pvalue="9.67e-01" num_sites="1"><scanned_site motif_id="motif_27" strand="minus" position="271" pvalue="9.07e-05"/>
</scanned_sites>
<scanned_sites sequence_id="sequence_2397" pvalue="1.00e+00" num_sites="0"></scanned_sites>
<scanned_sites sequence_id="sequence_2398" pvalue="9.94e-01" num_sites="1"><scanned_site motif_id="motif_1" strand="plus" position="269" pvalue="1.51e-05"/>
</scanned_sites>
<scanned_sites sequence_id="sequence_2399" pvalue="3.37e-02" num_sites="1"><scanned_site motif_id="motif_2" strand="minus" position="121" pvalue="2.34e-05"/>
</scanned_sites>
<scanned_sites sequence_id="sequence_2400" pvalue="1.00e+00" num_sites="0"></scanned_sites>
<scanned_sites sequence_id="sequence_2401" pvalue="1.00e+00" num_sites="0"></scanned_sites>
<scanned_sites sequence_id="sequence_2402" pvalue="9.97e-01" num_sites="0"></scanned_sites>
<scanned_sites sequence_id="sequence_2403" pvalue="8.30e-01" num_sites="1"><scanned_site motif_id="motif_27" strand="plus" position="283" pvalue="9.07e-05"/>
</scanned_sites>
<scanned_sites sequence_id="sequence_2404" pvalue="1.00e+00" num_sites="0"></scanned_sites>
<scanned_sites sequence_id="sequence_2405" pvalue="7.56e-01" num_sites="2"><scanned_site motif_id="motif_2" strand="minus" position="146" pvalue="2.34e-05"/>
<scanned_site motif_id="motif_3" strand="minus" position="582" pvalue="2.34e-05"/>
</scanned_sites>
<scanned_sites sequence_id="sequence_2406" pvalue="7.19e-01" num_sites="4"><scanned_site motif_id="motif_1" strand="minus" position="209" pvalue="4.91e-10"/>
<scanned_site motif_id="motif_1" strand="minus" position="266" pvalue="7.53e-10"/>
<scanned_site motif_id="motif_27" strand="plus" position="357" pvalue="9.07e-05"/>
<scanned_site motif_id="motif_1" strand="minus" position="452" pvalue="4.81e-05"/>
</scanned_sites>
<scanned_sites sequence_id="sequence_2407" pvalue="9.76e-01" num_sites="0"></scanned_sites>
<scanned_sites sequence_id="sequence_2408" pvalue="1.00e+00" num_sites="0"></scanned_sites>
<scanned_sites sequence_id="sequence_2409" pvalue="8.22e-01" num_sites="0"></scanned_sites>
<scanned_sites sequence_id="sequence_2410" pvalue="8.97e-02" num_sites="2"><scanned_site motif_id="motif_1" strand="plus" position="21" pvalue="1.01e-13"/>
<scanned_site motif_id="motif_1" strand="plus" position="78" pvalue="1.07e-10"/>
</scanned_sites>
<scanned_sites sequence_id="sequence_2411" pvalue="1.00e+00" num_sites="0"></scanned_sites>
<scanned_sites sequence_id="sequence_2412" pvalue="9.74e-01" num_sites="2"><scanned_site motif_id="motif_1" strand="plus" position="489" pvalue="9.52e-05"/>
<scanned_site motif_id="motif_30" strand="plus" position="702" pvalue="5.06e-05"/>
</scanned_sites>
<scanned_sites sequence_id="sequence_2413" pvalue="1.00e+00" num_sites="0"></scanned_sites>
<scanned_sites sequence_id="sequence_2414" pvalue="1.00e+00" num_sites="0"></scanned_sites>
<scanned_sites sequence_id="sequence_2415" pvalue="6.79e-01" num_sites="0"></scanned_sites>
<scanned_sites sequence_id="sequence_2416" pvalue="9.99e-01" num_sites="0"></scanned_sites>
<scanned_sites sequence_id="sequence_2417" pvalue="9.94e-01" num_sites="0"></scanned_sites>
<scanned_sites sequence_id="sequence_2418" pvalue="1.00e+00" num_sites="0"></scanned_sites>
<scanned_sites sequence_id="sequence_2419" pvalue="9.88e-01" num_sites="1"><scanned_site motif_id="motif_1" strand="minus" position="6" pvalue="9.52e-05"/>
</scanned_sites>
<scanned_sites sequence_id="sequence_2420" pvalue="1.00e+00" num_sites="2"><scanned_site motif_id="motif_27" strand="minus" position="46" pvalue="9.07e-05"/>
<scanned_site motif_id="motif_1" strand="plus" position="99" pvalue="2.53e-05"/>
</scanned_sites>
<scanned_sites sequence_id="sequence_2421" pvalue="1.00e+00" num_sites="0"></scanned_sites>
<scanned_sites sequence_id="sequence_2422" pvalue="9.99e-01" num_sites="1"><scanned_site motif_id="motif_27" strand="plus" position="12" pvalue="9.07e-05"/>
</scanned_sites>
<scanned_sites sequence_id="sequence_2423" pvalue="1.00e+00" num_sites="2"><scanned_site motif_id="motif_1" strand="plus" position="42" pvalue="8.05e-05"/>
<scanned_site motif_id="motif_1" strand="minus" position="248" pvalue="1.08e-06"/>
</scanned_sites>
<scanned_sites sequence_id="sequence_2424" pvalue="1.00e+00" num_sites="0"></scanned_sites>
<scanned_sites sequence_id="sequence_2425" pvalue="9.99e-01" num_sites="1"><scanned_site motif_id="motif_1" strand="plus" position="351" pvalue="8.91e-05"/>
</scanned_sites>
<scanned_sites sequence_id="sequence_2426" pvalue="1.00e+00" num_sites="1"><scanned_site motif_id="motif_30" strand="plus" position="309" pvalue="5.06e-05"/>
</scanned_sites>
<scanned_sites sequence_id="sequence_2427" pvalue="4.05e-01" num_sites="0"></scanned_sites>
<scanned_sites sequence_id="sequence_2428" pvalue="1.00e+00" num_sites="0"></scanned_sites>
<scanned_sites sequence_id="sequence_2429" pvalue="1.14e-01" num_sites="2"><scanned_site motif_id="motif_2" strand="plus" position="176" pvalue="2.34e-05"/>
<scanned_site motif_id="motif_1" strand="plus" position="346" pvalue="1.56e-05"/>
</scanned_sites>
<scanned_sites sequence_id="sequence_2430" pvalue="1.00e+00" num_sites="1"><scanned_site motif_id="motif_1" strand="minus" position="267" pvalue="4.65e-05"/>
</scanned_sites>
<scanned_sites sequence_id="sequence_2431" pvalue="9.51e-01" num_sites="1"><scanned_site motif_id="motif_3" strand="minus" position="852" pvalue="4.68e-05"/>
</scanned_sites>
<scanned_sites sequence_id="sequence_2432" pvalue="1.00e+00" num_sites="0"></scanned_sites>
<scanned_sites sequence_id="sequence_2433" pvalue="7.24e-01" num_sites="3"><scanned_site motif_id="motif_27" strand="minus" position="184" pvalue="9.07e-05"/>
<scanned_site motif_id="motif_1" strand="plus" position="241" pvalue="1.84e-09"/>
<scanned_site motif_id="motif_1" strand="plus" position="298" pvalue="5.95e-06"/>
</scanned_sites>
<scanned_sites sequence_id="sequence_2434" pvalue="1.00e+00" num_sites="1"><scanned_site motif_id="motif_1" strand="plus" position="21" pvalue="6.80e-05"/>
</scanned_sites>
<scanned_sites sequence_id="sequence_2435" pvalue="9.99e-01" num_sites="2"><scanned_site motif_id="motif_1" strand="minus" position="290" pvalue="7.03e-05"/>
<scanned_site motif_id="motif_27" strand="plus" position="378" pvalue="3.48e-05"/>
</scanned_sites>
<scanned_sites sequence_id="sequence_2436" pvalue="1.00e+00" num_sites="2"><scanned_site motif_id="motif_30" strand="plus" position="2436" pvalue="5.06e-05"/>
<scanned_site motif_id="motif_2" strand="minus" position="2488" pvalue="2.34e-05"/>
</scanned_sites>
<scanned_sites sequence_id="sequence_2437" pvalue="1.00e+00" num_sites="1"><scanned_site motif_id="motif_1" strand="plus" position="285" pvalue="2.03e-05"/>
</scanned_sites>
<scanned_sites sequence_id="sequence_2438" pvalue="2.89e-01" num_sites="3"><scanned_site motif_id="motif_3" strand="minus" position="14" pvalue="4.68e-05"/>
<scanned_site motif_id="motif_27" strand="minus" position="246" pvalue="9.07e-05"/>
<scanned_site motif_id="motif_1" strand="plus" position="290" pvalue="2.74e-08"/>
</scanned_sites>
<scanned_sites sequence_id="sequence_2439" pvalue="6.39e-01" num_sites="0"></scanned_sites>
<scanned_sites sequence_id="sequence_2440" pvalue="9.94e-01" num_sites="1"><scanned_site motif_id="motif_27" strand="plus" position="494" pvalue="9.07e-05"/>
</scanned_sites>
<scanned_sites sequence_id="sequence_2441" pvalue="8.15e-01" num_sites="2"><scanned_site motif_id="motif_27" strand="minus" position="314" pvalue="9.07e-05"/>
<scanned_site motif_id="motif_27" strand="plus" position="401" pvalue="9.07e-05"/>
</scanned_sites>
<scanned_sites sequence_id="sequence_2442" pvalue="1.00e+00" num_sites="0"></scanned_sites>
<scanned_sites sequence_id="sequence_2443" pvalue="5.14e-01" num_sites="0"></scanned_sites>
<scanned_sites sequence_id="sequence_2444" pvalue="8.84e-01" num_sites="0"></scanned_sites>
<scanned_sites sequence_id="sequence_2445" pvalue="9.57e-01" num_sites="0"></scanned_sites>
<scanned_sites sequence_id="sequence_2446" pvalue="1.00e+00" num_sites="0"></scanned_sites>
<scanned_sites sequence_id="sequence_2447" pvalue="2.85e-01" num_sites="1"><scanned_site motif_id="motif_3" strand="plus" position="33" pvalue="4.68e-05"/>
</scanned_sites>
<scanned_sites sequence_id="sequence_2448" pvalue="9.93e-01" num_sites="1"><scanned_site motif_id="motif_1" strand="plus" position="250" pvalue="6.57e-05"/>
</scanned_sites>
<scanned_sites sequence_id="sequence_2449" pvalue="1.00e+00" num_sites="0"></scanned_sites>
<scanned_sites sequence_id="sequence_2450" pvalue="9.71e-01" num_sites="1"><scanned_site motif_id="motif_1" strand="minus" position="179" pvalue="8.91e-05"/>
</scanned_sites>
<scanned_sites sequence_id="sequence_2451" pvalue="8.73e-01" num_sites="0"></scanned_sites>
<scanned_sites sequence_id="sequence_2452" pvalue="1.21e-01" num_sites="2"><scanned_site motif_id="motif_1" strand="plus" position="33" pvalue="5.50e-14"/>
<scanned_site motif_id="motif_1" strand="plus" position="90" pvalue="5.06e-07"/>
</scanned_sites>
<scanned_sites sequence_id="sequence_2453" pvalue="1.55e-01" num_sites="3"><scanned_site motif_id="motif_27" strand="plus" position="29" pvalue="9.07e-05"/>
<scanned_site motif_id="motif_27" strand="minus" position="145" pvalue="3.11e-06"/>
<scanned_site motif_id="motif_1" strand="plus" position="198" pvalue="1.68e-10"/>
</scanned_sites>
<scanned_sites sequence_id="sequence_2454" pvalue="6.86e-01" num_sites="1"><scanned_site motif_id="motif_27" strand="plus" position="297" pvalue="9.07e-05"/>
</scanned_sites>
<scanned_sites sequence_id="sequence_2455" pvalue="1.00e+00" num_sites="0"></scanned_sites>
<scanned_sites sequence_id="sequence_2456" pvalue="9.19e-01" num_sites="0"></scanned_sites>
<scanned_sites sequence_id="sequence_2457" pvalue="9.88e-01" num_sites="1"><scanned_site motif_id="motif_2" strand="minus" position="121" pvalue="2.34e-05"/>
</scanned_sites>
<scanned_sites sequence_id="sequence_2458" pvalue="9.95e-01" num_sites="1"><scanned_site motif_id="motif_1" strand="minus" position="123" pvalue="7.79e-05"/>
</scanned_sites>
<scanned_sites sequence_id="sequence_2459" pvalue="1.00e+00" num_sites="1"><scanned_site motif_id="motif_1" strand="minus" position="337" pvalue="2.93e-05"/>
</scanned_sites>
<scanned_sites sequence_id="sequence_2460" pvalue="5.26e-02" num_sites="3"><scanned_site motif_id="motif_1" strand="minus" position="28" pvalue="1.56e-14"/>
<scanned_site motif_id="motif_27" strand="plus" position="119" pvalue="3.11e-06"/>
<scanned_site motif_id="motif_1" strand="plus" position="136" pvalue="1.03e-06"/>
</scanned_sites>
<scanned_sites sequence_id="sequence_2461" pvalue="4.33e-01" num_sites="0"></scanned_sites>
<scanned_sites sequence_id="sequence_2462" pvalue="4.34e-02" num_sites="3"><scanned_site motif_id="motif_2" strand="minus" position="43" pvalue="2.34e-05"/>
<scanned_site motif_id="motif_3" strand="minus" position="136" pvalue="2.34e-05"/>
<scanned_site motif_id="motif_30" strand="minus" position="259" pvalue="5.06e-05"/>
</scanned_sites>
<scanned_sites sequence_id="sequence_2463" pvalue="9.58e-01" num_sites="0"></scanned_sites>
<scanned_sites sequence_id="sequence_2464" pvalue="1.00e+00" num_sites="1"><scanned_site motif_id="motif_1" strand="minus" position="162" pvalue="9.21e-05"/>
</scanned_sites>
<scanned_sites sequence_id="sequence_2465" pvalue="9.97e-01" num_sites="0"></scanned_sites>
<scanned_sites sequence_id="sequence_2466" pvalue="9.96e-01" num_sites="1"><scanned_site motif_id="motif_1" strand="plus" position="166" pvalue="2.53e-05"/>
</scanned_sites>
<scanned_sites sequence_id="sequence_2467" pvalue="8.69e-01" num_sites="0"></scanned_sites>
<scanned_sites sequence_id="sequence_2468" pvalue="7.41e-01" num_sites="0"></scanned_sites>
<scanned_sites sequence_id="sequence_2469" pvalue="9.97e-01" num_sites="0"></scanned_sites>
<scanned_sites sequence_id="sequence_2470" pvalue="9.14e-01" num_sites="1"><scanned_site motif_id="motif_1" strand="plus" position="240" pvalue="4.33e-05"/>
</scanned_sites>
<scanned_sites sequence_id="sequence_2471" pvalue="9.90e-01" num_sites="1"><scanned_site motif_id="motif_1" strand="plus" position="188" pvalue="3.90e-05"/>
</scanned_sites>
<scanned_sites sequence_id="sequence_2472" pvalue="1.00e+00" num_sites="0"></scanned_sites>
<scanned_sites sequence_id="sequence_2473" pvalue="3.92e-04" num_sites="4"><scanned_site motif_id="motif_1" strand="minus" position="85" pvalue="3.03e-05"/>
<scanned_site motif_id="motif_27" strand="minus" position="140" pvalue="9.07e-05"/>
<scanned_site motif_id="motif_1" strand="plus" position="193" pvalue="1.56e-14"/>
<scanned_site motif_id="motif_1" strand="plus" position="250" pvalue="9.24e-08"/>
</scanned_sites>
<scanned_sites sequence_id="sequence_2474" pvalue="1.00e+00" num_sites="1"><scanned_site motif_id="motif_1" strand="minus" position="201" pvalue="8.05e-05"/>
</scanned_sites>
<scanned_sites sequence_id="sequence_2475" pvalue="8.98e-01" num_sites="0"></scanned_sites>
<scanned_sites sequence_id="sequence_2476" pvalue="1.76e-02" num_sites="3"><scanned_site motif_id="motif_27" strand="minus" position="62" pvalue="3.11e-06"/>
<scanned_site motif_id="motif_1" strand="plus" position="115" pvalue="5.34e-13"/>
<scanned_site motif_id="motif_1" strand="plus" position="172" pvalue="1.02e-09"/>
</scanned_sites>
<scanned_sites sequence_id="sequence_2477" pvalue="9.26e-01" num_sites="0"></scanned_sites>
<scanned_sites sequence_id="sequence_2478" pvalue="1.00e+00" num_sites="0"></scanned_sites>
<scanned_sites sequence_id="sequence_2479" pvalue="9.97e-01" num_sites="0"></scanned_sites>
<scanned_sites sequence_id="sequence_2480" pvalue="8.48e-01" num_sites="1"><scanned_site motif_id="motif_1" strand="plus" position="185" pvalue="4.04e-05"/>
</scanned_sites>
<scanned_sites sequence_id="sequence_2481" pvalue="1.00e+00" num_sites="1"><scanned_site motif_id="motif_1" strand="minus" position="125" pvalue="9.52e-05"/>
</scanned_sites>
<scanned_sites sequence_id="sequence_2482" pvalue="9.95e-01" num_sites="1"><scanned_site motif_id="motif_1" strand="minus" position="24" pvalue="8.91e-05"/>
</scanned_sites>
<scanned_sites sequence_id="sequence_2483" pvalue="1.45e-01" num_sites="0"></scanned_sites>
<scanned_sites sequence_id="sequence_2484" pvalue="9.96e-01" num_sites="0"></scanned_sites>
<scanned_sites sequence_id="sequence_2485" pvalue="8.05e-01" num_sites="0"></scanned_sites>
<scanned_sites sequence_id="sequence_2486" pvalue="9.03e-01" num_sites="0"></scanned_sites>
<scanned_sites sequence_id="sequence_2487" pvalue="4.90e-01" num_sites="3"><scanned_site motif_id="motif_27" strand="minus" position="37" pvalue="9.07e-05"/>
<scanned_site motif_id="motif_1" strand="plus" position="90" pvalue="8.96e-12"/>
<scanned_site motif_id="motif_1" strand="plus" position="147" pvalue="6.23e-12"/>
</scanned_sites>
<scanned_sites sequence_id="sequence_2488" pvalue="2.69e-01" num_sites="0"></scanned_sites>
<scanned_sites sequence_id="sequence_2489" pvalue="8.70e-01" num_sites="0"></scanned_sites>
<scanned_sites sequence_id="sequence_2490" pvalue="1.00e+00" num_sites="0"></scanned_sites>
<scanned_sites sequence_id="sequence_2491" pvalue="4.97e-01" num_sites="2"><scanned_site motif_id="motif_1" strand="plus" position="45" pvalue="5.78e-13"/>
<scanned_site motif_id="motif_1" strand="plus" position="102" pvalue="1.80e-08"/>
</scanned_sites>
<scanned_sites sequence_id="sequence_2492" pvalue="1.53e-01" num_sites="2"><scanned_site motif_id="motif_1" strand="plus" position="10" pvalue="2.56e-13"/>
<scanned_site motif_id="motif_1" strand="plus" position="67" pvalue="3.60e-10"/>
</scanned_sites>
<scanned_sites sequence_id="sequence_2493" pvalue="9.99e-01" num_sites="0"></scanned_sites>
<scanned_sites sequence_id="sequence_2494" pvalue="8.15e-01" num_sites="0"></scanned_sites>
<scanned_sites sequence_id="sequence_2495" pvalue="4.90e-03" num_sites="2"><scanned_site motif_id="motif_1" strand="plus" position="30" pvalue="4.35e-09"/>
<scanned_site motif_id="motif_2" strand="plus" position="237" pvalue="2.34e-05"/>
</scanned_sites>
<scanned_sites sequence_id="sequence_2496" pvalue="3.29e-01" num_sites="2"><scanned_site motif_id="motif_1" strand="minus" position="52" pvalue="8.02e-09"/>
<scanned_site motif_id="motif_27" strand="plus" position="142" pvalue="9.07e-05"/>
</scanned_sites>
<scanned_sites sequence_id="sequence_2497" pvalue="9.95e-01" num_sites="0"></scanned_sites>
<scanned_sites sequence_id="sequence_2498" pvalue="1.13e-01" num_sites="2"><scanned_site motif_id="motif_27" strand="minus" position="570" pvalue="9.07e-05"/>
<scanned_site motif_id="motif_1" strand="plus" position="623" pvalue="2.04e-10"/>
</scanned_sites>
<scanned_sites sequence_id="sequence_2499" pvalue="9.99e-01" num_sites="1"><scanned_site motif_id="motif_1" strand="plus" position="220" pvalue="3.52e-06"/>
</scanned_sites>
<scanned_sites sequence_id="sequence_2500" pvalue="9.94e-01" num_sites="0"></scanned_sites>
<scanned_sites sequence_id="sequence_2501" pvalue="1.00e+00" num_sites="0"></scanned_sites>
<scanned_sites sequence_id="sequence_2502" pvalue="8.95e-01" num_sites="0"></scanned_sites>
<scanned_sites sequence_id="sequence_2503" pvalue="3.19e-01" num_sites="1"><scanned_site motif_id="motif_3" strand="minus" position="23" pvalue="2.34e-05"/>
</scanned_sites>
<scanned_sites sequence_id="sequence_2504" pvalue="6.39e-02" num_sites="2"><scanned_site motif_id="motif_1" strand="minus" position="25" pvalue="6.43e-09"/>
<scanned_site motif_id="motif_1" strand="minus" position="82" pvalue="1.61e-12"/>
</scanned_sites>
<scanned_sites sequence_id="sequence_2505" pvalue="9.98e-01" num_sites="0"></scanned_sites>
<scanned_sites sequence_id="sequence_2506" pvalue="2.39e-02" num_sites="3"><scanned_site motif_id="motif_27" strand="minus" position="41" pvalue="3.11e-06"/>
<scanned_site motif_id="motif_1" strand="plus" position="94" pvalue="2.10e-11"/>
<scanned_site motif_id="motif_1" strand="plus" position="151" pvalue="6.72e-11"/>
</scanned_sites>
<scanned_sites sequence_id="sequence_2507" pvalue="1.00e+00" num_sites="3"><scanned_site motif_id="motif_1" strand="minus" position="80" pvalue="9.53e-06"/>
<scanned_site motif_id="motif_1" strand="minus" position="167" pvalue="3.03e-05"/>
<scanned_site motif_id="motif_1" strand="plus" position="285" pvalue="7.26e-06"/>
</scanned_sites>
<scanned_sites sequence_id="sequence_2508" pvalue="2.35e-01" num_sites="3"><scanned_site motif_id="motif_27" strand="plus" position="75" pvalue="3.48e-05"/>
<scanned_site motif_id="motif_1" strand="plus" position="92" pvalue="4.15e-06"/>
<scanned_site motif_id="motif_1" strand="plus" position="278" pvalue="3.41e-11"/>
</scanned_sites>
<scanned_sites sequence_id="sequence_2509" pvalue="1.00e+00" num_sites="0"></scanned_sites>
<scanned_sites sequence_id="sequence_2510" pvalue="1.00e+00" num_sites="0"></scanned_sites>
<scanned_sites sequence_id="sequence_2511" pvalue="1.00e+00" num_sites="0"></scanned_sites>
<scanned_sites sequence_id="sequence_2512" pvalue="9.91e-01" num_sites="0"></scanned_sites>
<scanned_sites sequence_id="sequence_2513" pvalue="1.00e+00" num_sites="0"></scanned_sites>
<scanned_sites sequence_id="sequence_2514" pvalue="9.05e-01" num_sites="0"></scanned_sites>
<scanned_sites sequence_id="sequence_2515" pvalue="1.00e+00" num_sites="1"><scanned_site motif_id="motif_1" strand="plus" position="155" pvalue="8.05e-05"/>
</scanned_sites>
<scanned_sites sequence_id="sequence_2516" pvalue="9.94e-01" num_sites="2"><scanned_site motif_id="motif_27" strand="minus" position="92" pvalue="3.48e-05"/>
<scanned_site motif_id="motif_1" strand="minus" position="312" pvalue="4.84e-07"/>
</scanned_sites>
<scanned_sites sequence_id="sequence_2517" pvalue="3.90e-02" num_sites="2"><scanned_site motif_id="motif_3" strand="plus" position="222" pvalue="2.34e-05"/>
<scanned_site motif_id="motif_27" strand="minus" position="287" pvalue="9.07e-05"/>
</scanned_sites>
<scanned_sites sequence_id="sequence_2518" pvalue="2.62e-02" num_sites="1"><scanned_site motif_id="motif_3" strand="minus" position="96" pvalue="2.34e-05"/>
</scanned_sites>
<scanned_sites sequence_id="sequence_2519" pvalue="1.00e+00" num_sites="0"></scanned_sites>
<scanned_sites sequence_id="sequence_2520" pvalue="1.00e+00" num_sites="0"></scanned_sites>
<scanned_sites sequence_id="sequence_2521" pvalue="1.00e+00" num_sites="0"></scanned_sites>
<scanned_sites sequence_id="sequence_2522" pvalue="1.00e+00" num_sites="0"></scanned_sites>
<scanned_sites sequence_id="sequence_2523" pvalue="9.84e-01" num_sites="0"></scanned_sites>
<scanned_sites sequence_id="sequence_2524" pvalue="9.67e-01" num_sites="3"><scanned_site motif_id="motif_1" strand="minus" position="10" pvalue="9.52e-05"/>
<scanned_site motif_id="motif_1" strand="plus" position="194" pvalue="9.85e-05"/>
<scanned_site motif_id="motif_3" strand="minus" position="469" pvalue="2.34e-05"/>
</scanned_sites>
<scanned_sites sequence_id="sequence_2525" pvalue="9.17e-01" num_sites="0"></scanned_sites>
<scanned_sites sequence_id="sequence_2526" pvalue="7.79e-01" num_sites="1"><scanned_site motif_id="motif_30" strand="plus" position="316" pvalue="5.06e-05"/>
</scanned_sites>
<scanned_sites sequence_id="sequence_2527" pvalue="1.00e+00" num_sites="1"><scanned_site motif_id="motif_1" strand="plus" position="3" pvalue="5.61e-08"/>
</scanned_sites>
<scanned_sites sequence_id="sequence_2528" pvalue="1.21e-01" num_sites="1"><scanned_site motif_id="motif_1" strand="plus" position="157" pvalue="3.44e-12"/>
</scanned_sites>
<scanned_sites sequence_id="sequence_2529" pvalue="1.33e-01" num_sites="1"><scanned_site motif_id="motif_2" strand="plus" position="232" pvalue="2.34e-05"/>
</scanned_sites>
<scanned_sites sequence_id="sequence_2530" pvalue="7.44e-01" num_sites="2"><scanned_site motif_id="motif_1" strand="plus" position="26" pvalue="1.23e-06"/>
<scanned_site motif_id="motif_1" strand="plus" position="82" pvalue="1.43e-07"/>
</scanned_sites>
<scanned_sites sequence_id="sequence_2531" pvalue="9.83e-01" num_sites="0"></scanned_sites>
<scanned_sites sequence_id="sequence_2532" pvalue="1.00e+00" num_sites="1"><scanned_site motif_id="motif_1" strand="minus" position="30" pvalue="1.11e-05"/>
</scanned_sites>
<scanned_sites sequence_id="sequence_2533" pvalue="2.64e-01" num_sites="3"><scanned_site motif_id="motif_27" strand="minus" position="125" pvalue="3.11e-06"/>
<scanned_site motif_id="motif_1" strand="plus" position="178" pvalue="1.38e-12"/>
<scanned_site motif_id="motif_1" strand="plus" position="235" pvalue="1.45e-09"/>
</scanned_sites>
<scanned_sites sequence_id="sequence_2534" pvalue="8.77e-01" num_sites="0"></scanned_sites>
<scanned_sites sequence_id="sequence_2535" pvalue="9.49e-01" num_sites="2"><scanned_site motif_id="motif_3" strand="plus" position="90" pvalue="4.68e-05"/>
<scanned_site motif_id="motif_3" strand="minus" position="374" pvalue="4.68e-05"/>
</scanned_sites>
<scanned_sites sequence_id="sequence_2536" pvalue="9.98e-01" num_sites="0"></scanned_sites>
<scanned_sites sequence_id="sequence_2537" pvalue="1.00e+00" num_sites="1"><scanned_site motif_id="motif_30" strand="plus" position="109" pvalue="5.06e-05"/>
</scanned_sites>
<scanned_sites sequence_id="sequence_2538" pvalue="3.20e-01" num_sites="5"><scanned_site motif_id="motif_1" strand="minus" position="19" pvalue="6.72e-11"/>
<scanned_site motif_id="motif_1" strand="plus" position="100" pvalue="3.03e-05"/>
<scanned_site motif_id="motif_27" strand="plus" position="166" pvalue="3.11e-06"/>
<scanned_site motif_id="motif_1" strand="minus" position="352" pvalue="1.62e-05"/>
<scanned_site motif_id="motif_1" strand="minus" position="429" pvalue="1.51e-05"/>
</scanned_sites>
<scanned_sites sequence_id="sequence_2539" pvalue="9.90e-01" num_sites="0"></scanned_sites>
<scanned_sites sequence_id="sequence_2540" pvalue="3.66e-03" num_sites="3"><scanned_site motif_id="motif_27" strand="minus" position="41" pvalue="3.11e-06"/>
<scanned_site motif_id="motif_1" strand="plus" position="94" pvalue="8.96e-12"/>
<scanned_site motif_id="motif_1" strand="plus" position="151" pvalue="1.83e-13"/>
</scanned_sites>
<scanned_sites sequence_id="sequence_2541" pvalue="6.62e-01" num_sites="2"><scanned_site motif_id="motif_1" strand="minus" position="303" pvalue="7.03e-05"/>
<scanned_site motif_id="motif_1" strand="plus" position="414" pvalue="6.57e-05"/>
</scanned_sites>
<scanned_sites sequence_id="sequence_2542" pvalue="1.00e+00" num_sites="0"></scanned_sites>
<scanned_sites sequence_id="sequence_2543" pvalue="9.97e-01" num_sites="1"><scanned_site motif_id="motif_1" strand="plus" position="107" pvalue="7.53e-05"/>
</scanned_sites>
<scanned_sites sequence_id="sequence_2544" pvalue="5.41e-01" num_sites="1"><scanned_site motif_id="motif_2" strand="plus" position="610" pvalue="2.34e-05"/>
</scanned_sites>
<scanned_sites sequence_id="sequence_2545" pvalue="9.94e-01" num_sites="1"><scanned_site motif_id="motif_1" strand="minus" position="265" pvalue="6.80e-05"/>
</scanned_sites>
<scanned_sites sequence_id="sequence_2546" pvalue="1.00e+00" num_sites="0"></scanned_sites>
<scanned_sites sequence_id="sequence_2547" pvalue="9.89e-01" num_sites="0"></scanned_sites>
<scanned_sites sequence_id="sequence_2548" pvalue="3.04e-01" num_sites="3"><scanned_site motif_id="motif_1" strand="minus" position="382" pvalue="1.38e-11"/>
<scanned_site motif_id="motif_1" strand="minus" position="439" pvalue="5.49e-11"/>
<scanned_site motif_id="motif_27" strand="plus" position="530" pvalue="3.11e-06"/>
</scanned_sites>
<scanned_sites sequence_id="sequence_2549" pvalue="1.00e+00" num_sites="0"></scanned_sites>
<scanned_sites sequence_id="sequence_2550" pvalue="9.97e-01" num_sites="0"></scanned_sites>
<scanned_sites sequence_id="sequence_2551" pvalue="7.76e-01" num_sites="0"></scanned_sites>
<scanned_sites sequence_id="sequence_2552" pvalue="9.64e-01" num_sites="0"></scanned_sites>
<scanned_sites sequence_id="sequence_2553" pvalue="1.00e+00" num_sites="0"></scanned_sites>
<scanned_sites sequence_id="sequence_2554" pvalue="8.36e-05" num_sites="3"><scanned_site motif_id="motif_1" strand="plus" position="49" pvalue="6.07e-15"/>
<scanned_site motif_id="motif_1" strand="plus" position="106" pvalue="2.42e-07"/>
<scanned_site motif_id="motif_2" strand="plus" position="312" pvalue="2.34e-05"/>
</scanned_sites>
<scanned_sites sequence_id="sequence_2555" pvalue="8.15e-01" num_sites="0"></scanned_sites>
<scanned_sites sequence_id="sequence_2556" pvalue="9.57e-01" num_sites="0"></scanned_sites>
<scanned_sites sequence_id="sequence_2557" pvalue="9.39e-01" num_sites="0"></scanned_sites>
<scanned_sites sequence_id="sequence_2558" pvalue="1.00e+00" num_sites="0"></scanned_sites>
<scanned_sites sequence_id="sequence_2559" pvalue="1.00e+00" num_sites="0"></scanned_sites>
<scanned_sites sequence_id="sequence_2560" pvalue="5.19e-01" num_sites="0"></scanned_sites>
<scanned_sites sequence_id="sequence_2561" pvalue="9.95e-01" num_sites="0"></scanned_sites>
<scanned_sites sequence_id="sequence_2562" pvalue="9.85e-01" num_sites="0"></scanned_sites>
<scanned_sites sequence_id="sequence_2563" pvalue="1.00e+00" num_sites="0"></scanned_sites>
<scanned_sites sequence_id="sequence_2564" pvalue="9.23e-01" num_sites="3"><scanned_site motif_id="motif_27" strand="minus" position="37" pvalue="9.07e-05"/>
<scanned_site motif_id="motif_1" strand="minus" position="65" pvalue="1.59e-06"/>
<scanned_site motif_id="motif_1" strand="plus" position="148" pvalue="2.92e-09"/>
</scanned_sites>
<scanned_sites sequence_id="sequence_2565" pvalue="1.00e+00" num_sites="0"></scanned_sites>
<scanned_sites sequence_id="sequence_2566" pvalue="1.00e+00" num_sites="0"></scanned_sites>
<scanned_sites sequence_id="sequence_2567" pvalue="1.00e+00" num_sites="0"></scanned_sites>
<scanned_sites sequence_id="sequence_2568" pvalue="1.00e+00" num_sites="0"></scanned_sites>
<scanned_sites sequence_id="sequence_2569" pvalue="4.44e-01" num_sites="4"><scanned_site motif_id="motif_1" strand="minus" position="10" pvalue="5.53e-05"/>
<scanned_site motif_id="motif_1" strand="minus" position="94" pvalue="7.18e-11"/>
<scanned_site motif_id="motif_1" strand="minus" position="151" pvalue="1.38e-12"/>
<scanned_site motif_id="motif_27" strand="plus" position="222" pvalue="3.11e-06"/>
</scanned_sites>
<scanned_sites sequence_id="sequence_2570" pvalue="9.15e-01" num_sites="4"><scanned_site motif_id="motif_27" strand="minus" position="22" pvalue="3.48e-05"/>
<scanned_site motif_id="motif_27" strand="plus" position="32" pvalue="9.07e-05"/>
<scanned_site motif_id="motif_1" strand="minus" position="45" pvalue="9.52e-05"/>
<scanned_site motif_id="motif_27" strand="plus" position="176" pvalue="9.07e-05"/>
</scanned_sites>
<scanned_sites sequence_id="sequence_2571" pvalue="1.00e+00" num_sites="0"></scanned_sites>
<scanned_sites sequence_id="sequence_2572" pvalue="1.00e+00" num_sites="0"></scanned_sites>
<scanned_sites sequence_id="sequence_2573" pvalue="9.98e-01" num_sites="0"></scanned_sites>
<scanned_sites sequence_id="sequence_2574" pvalue="1.00e+00" num_sites="1"><scanned_site motif_id="motif_1" strand="minus" position="163" pvalue="1.75e-05"/>
</scanned_sites>
<scanned_sites sequence_id="sequence_2575" pvalue="6.97e-01" num_sites="0"></scanned_sites>
<scanned_sites sequence_id="sequence_2576" pvalue="9.57e-01" num_sites="1"><scanned_site motif_id="motif_1" strand="minus" position="91" pvalue="6.13e-05"/>
</scanned_sites>
<scanned_sites sequence_id="sequence_2577" pvalue="1.00e+00" num_sites="1"><scanned_site motif_id="motif_1" strand="minus" position="12" pvalue="5.92e-05"/>
</scanned_sites>
<scanned_sites sequence_id="sequence_2578" pvalue="1.00e+00" num_sites="0"></scanned_sites>
<scanned_sites sequence_id="sequence_2579" pvalue="3.46e-01" num_sites="1"><scanned_site motif_id="motif_3" strand="plus" position="413" pvalue="2.34e-05"/>
</scanned_sites>
<scanned_sites sequence_id="sequence_2580" pvalue="2.71e-02" num_sites="3"><scanned_site motif_id="motif_27" strand="minus" position="21" pvalue="3.11e-06"/>
<scanned_site motif_id="motif_1" strand="plus" position="74" pvalue="3.41e-11"/>
<scanned_site motif_id="motif_1" strand="plus" position="131" pvalue="6.27e-13"/>
</scanned_sites>
<scanned_sites sequence_id="sequence_2581" pvalue="9.88e-01" num_sites="1"><scanned_site motif_id="motif_30" strand="minus" position="225" pvalue="5.06e-05"/>
</scanned_sites>
<scanned_sites sequence_id="sequence_2582" pvalue="2.95e-01" num_sites="4"><scanned_site motif_id="motif_1" strand="minus" position="608" pvalue="6.80e-05"/>
<scanned_site motif_id="motif_27" strand="minus" position="663" pvalue="3.11e-06"/>
<scanned_site motif_id="motif_1" strand="plus" position="716" pvalue="1.11e-11"/>
<scanned_site motif_id="motif_1" strand="plus" position="773" pvalue="2.42e-11"/>
</scanned_sites>
<scanned_sites sequence_id="sequence_2583" pvalue="1.00e+00" num_sites="0"></scanned_sites>
<scanned_sites sequence_id="sequence_2584" pvalue="4.30e-01" num_sites="3"><scanned_site motif_id="motif_27" strand="minus" position="30" pvalue="3.11e-06"/>
<scanned_site motif_id="motif_1" strand="plus" position="83" pvalue="1.14e-10"/>
<scanned_site motif_id="motif_1" strand="plus" position="143" pvalue="4.36e-08"/>
</scanned_sites>
<scanned_sites sequence_id="sequence_2585" pvalue="2.51e-01" num_sites="3"><scanned_site motif_id="motif_27" strand="minus" position="41" pvalue="3.48e-05"/>
<scanned_site motif_id="motif_27" strand="plus" position="51" pvalue="9.07e-05"/>
<scanned_site motif_id="motif_3" strand="minus" position="136" pvalue="2.34e-05"/>
</scanned_sites>
<scanned_sites sequence_id="sequence_2586" pvalue="9.94e-01" num_sites="0"></scanned_sites>
<scanned_sites sequence_id="sequence_2587" pvalue="8.55e-01" num_sites="0"></scanned_sites>
<scanned_sites sequence_id="sequence_2588" pvalue="1.00e+00" num_sites="1"><scanned_site motif_id="motif_1" strand="minus" position="47" pvalue="4.88e-06"/>
</scanned_sites>
<scanned_sites sequence_id="sequence_2589" pvalue="7.42e-01" num_sites="1"><scanned_site motif_id="motif_1" strand="minus" position="135" pvalue="3.14e-05"/>
</scanned_sites>
<scanned_sites sequence_id="sequence_2590" pvalue="7.45e-01" num_sites="1"><scanned_site motif_id="motif_3" strand="plus" position="247" pvalue="2.34e-05"/>
</scanned_sites>
<scanned_sites sequence_id="sequence_2591" pvalue="9.75e-01" num_sites="0"></scanned_sites>
<scanned_sites sequence_id="sequence_2592" pvalue="3.82e-01" num_sites="2"><scanned_site motif_id="motif_1" strand="plus" position="28" pvalue="8.61e-05"/>
<scanned_site motif_id="motif_30" strand="plus" position="105" pvalue="5.06e-05"/>
</scanned_sites>
<scanned_sites sequence_id="sequence_2593" pvalue="2.32e-02" num_sites="5"><scanned_site motif_id="motif_1" strand="minus" position="110" pvalue="4.64e-12"/>
<scanned_site motif_id="motif_1" strand="minus" position="167" pvalue="5.78e-13"/>
<scanned_site motif_id="motif_27" strand="plus" position="258" pvalue="9.07e-05"/>
<scanned_site motif_id="motif_1" strand="minus" position="452" pvalue="3.90e-05"/>
<scanned_site motif_id="motif_1" strand="plus" position="540" pvalue="8.05e-05"/>
</scanned_sites>
<scanned_sites sequence_id="sequence_2594" pvalue="8.52e-01" num_sites="1"><scanned_site motif_id="motif_30" strand="plus" position="310" pvalue="5.06e-05"/>
</scanned_sites>
<scanned_sites sequence_id="sequence_2595" pvalue="8.51e-01" num_sites="1"><scanned_site motif_id="motif_1" strand="minus" position="46" pvalue="4.18e-05"/>
</scanned_sites>
<scanned_sites sequence_id="sequence_2596" pvalue="1.00e+00" num_sites="0"></scanned_sites>
<scanned_sites sequence_id="sequence_2597" pvalue="1.32e-01" num_sites="1"><scanned_site motif_id="motif_1" strand="plus" position="84" pvalue="3.38e-10"/>
</scanned_sites>
<scanned_sites sequence_id="sequence_2598" pvalue="9.99e-01" num_sites="0"></scanned_sites>
<scanned_sites sequence_id="sequence_2599" pvalue="8.61e-01" num_sites="0"></scanned_sites>
<scanned_sites sequence_id="sequence_2600" pvalue="9.52e-01" num_sites="1"><scanned_site motif_id="motif_1" strand="plus" position="291" pvalue="7.53e-05"/>
</scanned_sites>
<scanned_sites sequence_id="sequence_2601" pvalue="7.91e-01" num_sites="0"></scanned_sites>
<scanned_sites sequence_id="sequence_2602" pvalue="9.92e-01" num_sites="0"></scanned_sites>
<scanned_sites sequence_id="sequence_2603" pvalue="9.04e-01" num_sites="0"></scanned_sites>
<scanned_sites sequence_id="sequence_2604" pvalue="9.93e-01" num_sites="1"><scanned_site motif_id="motif_1" strand="minus" position="244" pvalue="6.80e-05"/>
</scanned_sites>
<scanned_sites sequence_id="sequence_2605" pvalue="7.44e-01" num_sites="0"></scanned_sites>
<scanned_sites sequence_id="sequence_2606" pvalue="2.30e-01" num_sites="5"><scanned_site motif_id="motif_1" strand="minus" position="201" pvalue="1.73e-09"/>
<scanned_site motif_id="motif_27" strand="plus" position="292" pvalue="3.11e-06"/>
<scanned_site motif_id="motif_27" strand="minus" position="351" pvalue="9.07e-05"/>
<scanned_site motif_id="motif_1" strand="plus" position="404" pvalue="2.17e-13"/>
<scanned_site motif_id="motif_1" strand="plus" position="461" pvalue="1.14e-10"/>
</scanned_sites>
<scanned_sites sequence_id="sequence_2607" pvalue="7.93e-01" num_sites="0"></scanned_sites>
<scanned_sites sequence_id="sequence_2608" pvalue="5.34e-01" num_sites="1"><scanned_site motif_id="motif_2" strand="plus" position="36" pvalue="2.34e-05"/>
</scanned_sites>
<scanned_sites sequence_id="sequence_2609" pvalue="1.66e-01" num_sites="0"></scanned_sites>
<scanned_sites sequence_id="sequence_2610" pvalue="9.98e-01" num_sites="0"></scanned_sites>
<scanned_sites sequence_id="sequence_2611" pvalue="1.47e-01" num_sites="0"></scanned_sites>
<scanned_sites sequence_id="sequence_2612" pvalue="8.57e-02" num_sites="2"><scanned_site motif_id="motif_27" strand="minus" position="284" pvalue="9.07e-05"/>
<scanned_site motif_id="motif_1" strand="minus" position="312" pvalue="2.35e-05"/>
</scanned_sites>
<scanned_sites sequence_id="sequence_2613" pvalue="9.20e-01" num_sites="0"></scanned_sites>
<scanned_sites sequence_id="sequence_2614" pvalue="9.43e-01" num_sites="0"></scanned_sites>
<scanned_sites sequence_id="sequence_2615" pvalue="5.32e-01" num_sites="1"><scanned_site motif_id="motif_30" strand="minus" position="366" pvalue="5.06e-05"/>
</scanned_sites>
<scanned_sites sequence_id="sequence_2616" pvalue="9.98e-01" num_sites="2"><scanned_site motif_id="motif_1" strand="plus" position="51" pvalue="3.74e-08"/>
<scanned_site motif_id="motif_1" strand="minus" position="173" pvalue="6.57e-05"/>
</scanned_sites>
<scanned_sites sequence_id="sequence_2617" pvalue="8.11e-01" num_sites="0"></scanned_sites>
<scanned_sites sequence_id="sequence_2618" pvalue="9.09e-01" num_sites="1"><scanned_site motif_id="motif_30" strand="minus" position="151" pvalue="5.06e-05"/>
</scanned_sites>
<scanned_sites sequence_id="sequence_2619" pvalue="9.94e-01" num_sites="0"></scanned_sites>
<scanned_sites sequence_id="sequence_2620" pvalue="6.85e-01" num_sites="0"></scanned_sites>
<scanned_sites sequence_id="sequence_2621" pvalue="9.93e-01" num_sites="1"><scanned_site motif_id="motif_1" strand="minus" position="106" pvalue="3.52e-06"/>
</scanned_sites>
<scanned_sites sequence_id="sequence_2622" pvalue="1.00e+00" num_sites="0"></scanned_sites>
<scanned_sites sequence_id="sequence_2623" pvalue="1.00e+00" num_sites="0"></scanned_sites>
<scanned_sites sequence_id="sequence_2624" pvalue="8.86e-01" num_sites="1"><scanned_site motif_id="motif_27" strand="plus" position="67" pvalue="9.07e-05"/>
</scanned_sites>
<scanned_sites sequence_id="sequence_2625" pvalue="1.00e+00" num_sites="0"></scanned_sites>
<scanned_sites sequence_id="sequence_2626" pvalue="9.01e-01" num_sites="0"></scanned_sites>
<scanned_sites sequence_id="sequence_2627" pvalue="9.76e-01" num_sites="2"><scanned_site motif_id="motif_1" strand="minus" position="305" pvalue="5.16e-05"/>
<scanned_site motif_id="motif_27" strand="plus" position="394" pvalue="9.07e-05"/>
</scanned_sites>
<scanned_sites sequence_id="sequence_2628" pvalue="8.52e-01" num_sites="0"></scanned_sites>
<scanned_sites sequence_id="sequence_2629" pvalue="9.37e-01" num_sites="1"><scanned_site motif_id="motif_1" strand="minus" position="158" pvalue="1.96e-05"/>
</scanned_sites>
<scanned_sites sequence_id="sequence_2630" pvalue="9.91e-01" num_sites="1"><scanned_site motif_id="motif_1" strand="minus" position="97" pvalue="9.85e-05"/>
</scanned_sites>
<scanned_sites sequence_id="sequence_2631" pvalue="1.00e+00" num_sites="1"><scanned_site motif_id="motif_1" strand="plus" position="23" pvalue="9.85e-05"/>
</scanned_sites>
<scanned_sites sequence_id="sequence_2632" pvalue="1.00e+00" num_sites="0"></scanned_sites>
<scanned_sites sequence_id="sequence_2633" pvalue="1.00e+00" num_sites="0"></scanned_sites>
<scanned_sites sequence_id="sequence_2634" pvalue="1.00e+00" num_sites="0"></scanned_sites>
<scanned_sites sequence_id="sequence_2635" pvalue="1.00e+00" num_sites="2"><scanned_site motif_id="motif_1" strand="minus" position="9" pvalue="9.46e-07"/>
<scanned_site motif_id="motif_1" strand="minus" position="343" pvalue="2.27e-05"/>
</scanned_sites>
<scanned_sites sequence_id="sequence_2636" pvalue="8.61e-01" num_sites="2"><scanned_site motif_id="motif_27" strand="plus" position="76" pvalue="3.11e-06"/>
<scanned_site motif_id="motif_1" strand="plus" position="265" pvalue="8.61e-05"/>
</scanned_sites>
<scanned_sites sequence_id="sequence_2637" pvalue="9.78e-01" num_sites="1"><scanned_site motif_id="motif_1" strand="plus" position="419" pvalue="2.53e-05"/>
</scanned_sites>
<scanned_sites sequence_id="sequence_2638" pvalue="2.61e-01" num_sites="0"></scanned_sites>
<scanned_sites sequence_id="sequence_2639" pvalue="1.00e+00" num_sites="0"></scanned_sites>
<scanned_sites sequence_id="sequence_2640" pvalue="3.12e-01" num_sites="2"><scanned_site motif_id="motif_1" strand="plus" position="147" pvalue="3.19e-12"/>
<scanned_site motif_id="motif_1" strand="minus" position="311" pvalue="3.51e-07"/>
</scanned_sites>
<scanned_sites sequence_id="sequence_2641" pvalue="1.00e+00" num_sites="0"></scanned_sites>
<scanned_sites sequence_id="sequence_2642" pvalue="9.35e-01" num_sites="0"></scanned_sites>
<scanned_sites sequence_id="sequence_2643" pvalue="8.34e-01" num_sites="0"></scanned_sites>
<scanned_sites sequence_id="sequence_2644" pvalue="9.94e-01" num_sites="1"><scanned_site motif_id="motif_1" strand="plus" position="290" pvalue="7.28e-05"/>
</scanned_sites>
<scanned_sites sequence_id="sequence_2645" pvalue="7.51e-01" num_sites="1"><scanned_site motif_id="motif_2" strand="plus" position="113" pvalue="2.34e-05"/>
</scanned_sites>
<scanned_sites sequence_id="sequence_2646" pvalue="1.00e+00" num_sites="0"></scanned_sites>
<scanned_sites sequence_id="sequence_2647" pvalue="3.65e-01" num_sites="4"><scanned_site motif_id="motif_1" strand="minus" position="208" pvalue="2.35e-13"/>
<scanned_site motif_id="motif_1" strand="minus" position="265" pvalue="1.83e-11"/>
<scanned_site motif_id="motif_1" strand="plus" position="373" pvalue="7.53e-05"/>
<scanned_site motif_id="motif_1" strand="minus" position="442" pvalue="9.52e-05"/>
</scanned_sites>
<scanned_sites sequence_id="sequence_2648" pvalue="5.49e-01" num_sites="1"><scanned_site motif_id="motif_2" strand="plus" position="108" pvalue="2.34e-05"/>
</scanned_sites>
<scanned_sites sequence_id="sequence_2649" pvalue="9.97e-01" num_sites="0"></scanned_sites>
<scanned_sites sequence_id="sequence_2650" pvalue="7.84e-01" num_sites="0"></scanned_sites>
<scanned_sites sequence_id="sequence_2651" pvalue="5.20e-02" num_sites="3"><scanned_site motif_id="motif_1" strand="minus" position="167" pvalue="1.14e-10"/>
<scanned_site motif_id="motif_1" strand="minus" position="224" pvalue="1.38e-11"/>
<scanned_site motif_id="motif_27" strand="plus" position="315" pvalue="3.11e-06"/>
</scanned_sites>
<scanned_sites sequence_id="sequence_2652" pvalue="4.40e-01" num_sites="0"></scanned_sites>
<scanned_sites sequence_id="sequence_2653" pvalue="1.00e+00" num_sites="0"></scanned_sites>
<scanned_sites sequence_id="sequence_2654" pvalue="9.99e-01" num_sites="0"></scanned_sites>
<scanned_sites sequence_id="sequence_2655" pvalue="7.97e-01" num_sites="0"></scanned_sites>
<scanned_sites sequence_id="sequence_2656" pvalue="5.66e-01" num_sites="5"><scanned_site motif_id="motif_1" strand="minus" position="40" pvalue="1.62e-05"/>
<scanned_site motif_id="motif_27" strand="plus" position="130" pvalue="3.11e-06"/>
<scanned_site motif_id="motif_1" strand="minus" position="251" pvalue="2.47e-10"/>
<scanned_site motif_id="motif_1" strand="minus" position="308" pvalue="4.91e-10"/>
<scanned_site motif_id="motif_27" strand="plus" position="399" pvalue="9.07e-05"/>
</scanned_sites>
<scanned_sites sequence_id="sequence_2657" pvalue="8.58e-01" num_sites="0"></scanned_sites>
<scanned_sites sequence_id="sequence_2658" pvalue="9.98e-01" num_sites="0"></scanned_sites>
<scanned_sites sequence_id="sequence_2659" pvalue="8.83e-01" num_sites="0"></scanned_sites>
<scanned_sites sequence_id="sequence_2660" pvalue="4.68e-01" num_sites="0"></scanned_sites>
<scanned_sites sequence_id="sequence_2661" pvalue="1.00e+00" num_sites="0"></scanned_sites>
<scanned_sites sequence_id="sequence_2662" pvalue="9.97e-01" num_sites="0"></scanned_sites>
<scanned_sites sequence_id="sequence_2663" pvalue="9.83e-01" num_sites="1"><scanned_site motif_id="motif_1" strand="plus" position="19" pvalue="1.07e-05"/>
</scanned_sites>
<scanned_sites sequence_id="sequence_2664" pvalue="9.66e-01" num_sites="1"><scanned_site motif_id="motif_1" strand="plus" position="282" pvalue="5.34e-05"/>
</scanned_sites>
<scanned_sites sequence_id="sequence_2665" pvalue="1.00e+00" num_sites="3"><scanned_site motif_id="motif_1" strand="minus" position="102" pvalue="5.72e-05"/>
<scanned_site motif_id="motif_1" strand="minus" position="174" pvalue="8.16e-06"/>
<scanned_site motif_id="motif_1" strand="minus" position="272" pvalue="1.20e-05"/>
</scanned_sites>
<scanned_sites sequence_id="sequence_2666" pvalue="1.00e+00" num_sites="0"></scanned_sites>
<scanned_sites sequence_id="sequence_2667" pvalue="1.00e+00" num_sites="0"></scanned_sites>
<scanned_sites sequence_id="sequence_2668" pvalue="1.00e+00" num_sites="0"></scanned_sites>
<scanned_sites sequence_id="sequence_2669" pvalue="9.53e-01" num_sites="0"></scanned_sites>
<scanned_sites sequence_id="sequence_2670" pvalue="8.76e-01" num_sites="0"></scanned_sites>
<scanned_sites sequence_id="sequence_2671" pvalue="1.00e+00" num_sites="1"><scanned_site motif_id="motif_1" strand="plus" position="98" pvalue="8.61e-05"/>
</scanned_sites>
<scanned_sites sequence_id="sequence_2672" pvalue="1.00e+00" num_sites="0"></scanned_sites>
<scanned_sites sequence_id="sequence_2673" pvalue="5.67e-01" num_sites="2"><scanned_site motif_id="motif_2" strand="plus" position="369" pvalue="2.34e-05"/>
<scanned_site motif_id="motif_2" strand="plus" position="396" pvalue="2.34e-05"/>
</scanned_sites>
<scanned_sites sequence_id="sequence_2674" pvalue="5.41e-02" num_sites="2"><scanned_site motif_id="motif_2" strand="minus" position="31" pvalue="2.34e-05"/>
<scanned_site motif_id="motif_2" strand="minus" position="208" pvalue="2.34e-05"/>
</scanned_sites>
<scanned_sites sequence_id="sequence_2675" pvalue="9.15e-01" num_sites="2"><scanned_site motif_id="motif_30" strand="minus" position="135" pvalue="5.06e-05"/>
<scanned_site motif_id="motif_1" strand="plus" position="223" pvalue="9.21e-05"/>
</scanned_sites>
<scanned_sites sequence_id="sequence_2676" pvalue="2.90e-01" num_sites="5"><scanned_site motif_id="motif_1" strand="minus" position="33" pvalue="5.34e-05"/>
<scanned_site motif_id="motif_1" strand="minus" position="152" pvalue="5.15e-09"/>
<scanned_site motif_id="motif_1" strand="minus" position="209" pvalue="2.36e-12"/>
<scanned_site motif_id="motif_27" strand="plus" position="300" pvalue="9.07e-05"/>
<scanned_site motif_id="motif_1" strand="minus" position="319" pvalue="6.80e-05"/>
</scanned_sites>
<scanned_sites sequence_id="sequence_2677" pvalue="1.00e+00" num_sites="0"></scanned_sites>
<scanned_sites sequence_id="sequence_2678" pvalue="8.61e-01" num_sites="1"><scanned_site motif_id="motif_1" strand="minus" position="109" pvalue="1.62e-05"/>
</scanned_sites>
<scanned_sites sequence_id="sequence_2679" pvalue="1.00e+00" num_sites="0"></scanned_sites>
<scanned_sites sequence_id="sequence_2680" pvalue="7.37e-01" num_sites="0"></scanned_sites>
<scanned_sites sequence_id="sequence_2681" pvalue="1.00e+00" num_sites="0"></scanned_sites>
<scanned_sites sequence_id="sequence_2682" pvalue="8.35e-01" num_sites="1"><scanned_site motif_id="motif_27" strand="plus" position="281" pvalue="3.48e-05"/>
</scanned_sites>
<scanned_sites sequence_id="sequence_2683" pvalue="1.00e+00" num_sites="1"><scanned_site motif_id="motif_1" strand="minus" position="111" pvalue="4.04e-05"/>
</scanned_sites>
<scanned_sites sequence_id="sequence_2684" pvalue="1.00e+00" num_sites="0"></scanned_sites>
<scanned_sites sequence_id="sequence_2685" pvalue="8.70e-02" num_sites="2"><scanned_site motif_id="motif_30" strand="plus" position="126" pvalue="5.06e-05"/>
<scanned_site motif_id="motif_1" strand="plus" position="254" pvalue="6.63e-07"/>
</scanned_sites>
<scanned_sites sequence_id="sequence_2686" pvalue="1.00e+00" num_sites="1"><scanned_site motif_id="motif_27" strand="plus" position="192" pvalue="9.07e-05"/>
</scanned_sites>
<scanned_sites sequence_id="sequence_2687" pvalue="1.00e+00" num_sites="1"><scanned_site motif_id="motif_1" strand="minus" position="40" pvalue="4.81e-05"/>
</scanned_sites>
<scanned_sites sequence_id="sequence_2688" pvalue="1.00e+00" num_sites="1"><scanned_site motif_id="motif_1" strand="plus" position="1" pvalue="2.82e-05"/>
</scanned_sites>
<scanned_sites sequence_id="sequence_2689" pvalue="3.33e-01" num_sites="3"><scanned_site motif_id="motif_1" strand="minus" position="119" pvalue="1.37e-09"/>
<scanned_site motif_id="motif_1" strand="minus" position="176" pvalue="4.00e-12"/>
<scanned_site motif_id="motif_27" strand="plus" position="267" pvalue="3.11e-06"/>
</scanned_sites>
<scanned_sites sequence_id="sequence_2690" pvalue="8.81e-01" num_sites="0"></scanned_sites>
<scanned_sites sequence_id="sequence_2691" pvalue="9.82e-01" num_sites="1"><scanned_site motif_id="motif_2" strand="minus" position="308" pvalue="2.34e-05"/>
</scanned_sites>
<scanned_sites sequence_id="sequence_2692" pvalue="1.00e+00" num_sites="0"></scanned_sites>
<scanned_sites sequence_id="sequence_2693" pvalue="1.00e+00" num_sites="0"></scanned_sites>
<scanned_sites sequence_id="sequence_2694" pvalue="6.88e-01" num_sites="0"></scanned_sites>
<scanned_sites sequence_id="sequence_2695" pvalue="1.71e-01" num_sites="3"><scanned_site motif_id="motif_27" strand="minus" position="116" pvalue="3.11e-06"/>
<scanned_site motif_id="motif_1" strand="plus" position="169" pvalue="2.56e-13"/>
<scanned_site motif_id="motif_1" strand="plus" position="225" pvalue="9.32e-13"/>
</scanned_sites>
<scanned_sites sequence_id="sequence_2696" pvalue="1.00e+00" num_sites="0"></scanned_sites>
<scanned_sites sequence_id="sequence_2697" pvalue="6.40e-01" num_sites="3"><scanned_site motif_id="motif_27" strand="minus" position="49" pvalue="9.07e-05"/>
<scanned_site motif_id="motif_1" strand="plus" position="101" pvalue="1.66e-06"/>
<scanned_site motif_id="motif_1" strand="plus" position="158" pvalue="3.18e-10"/>
</scanned_sites>
<scanned_sites sequence_id="sequence_2698" pvalue="1.00e+00" num_sites="1"><scanned_site motif_id="motif_1" strand="plus" position="173" pvalue="4.65e-05"/>
</scanned_sites>
<scanned_sites sequence_id="sequence_2699" pvalue="9.82e-01" num_sites="0"></scanned_sites>
<scanned_sites sequence_id="sequence_2700" pvalue="6.88e-01" num_sites="0"></scanned_sites>
<scanned_sites sequence_id="sequence_2701" pvalue="6.71e-01" num_sites="1"><scanned_site motif_id="motif_27" strand="plus" position="153" pvalue="3.48e-05"/>
</scanned_sites>
<scanned_sites sequence_id="sequence_2702" pvalue="9.92e-01" num_sites="0"></scanned_sites>
<scanned_sites sequence_id="sequence_2703" pvalue="7.17e-01" num_sites="0"></scanned_sites>
<scanned_sites sequence_id="sequence_2704" pvalue="1.00e+00" num_sites="0"></scanned_sites>
<scanned_sites sequence_id="sequence_2705" pvalue="9.99e-01" num_sites="0"></scanned_sites>
<scanned_sites sequence_id="sequence_2706" pvalue="1.00e+00" num_sites="0"></scanned_sites>
<scanned_sites sequence_id="sequence_2707" pvalue="7.32e-01" num_sites="2"><scanned_site motif_id="motif_1" strand="minus" position="146" pvalue="4.81e-05"/>
<scanned_site motif_id="motif_27" strand="minus" position="589" pvalue="9.07e-05"/>
</scanned_sites>
<scanned_sites sequence_id="sequence_2708" pvalue="9.26e-01" num_sites="1"><scanned_site motif_id="motif_1" strand="plus" position="350" pvalue="2.03e-05"/>
</scanned_sites>
<scanned_sites sequence_id="sequence_2709" pvalue="1.46e-02" num_sites="2"><scanned_site motif_id="motif_2" strand="plus" position="28" pvalue="2.34e-05"/>
<scanned_site motif_id="motif_27" strand="plus" position="205" pvalue="9.07e-05"/>
</scanned_sites>
<scanned_sites sequence_id="sequence_2710" pvalue="1.00e+00" num_sites="0"></scanned_sites>
<scanned_sites sequence_id="sequence_2711" pvalue="9.57e-01" num_sites="1"><scanned_site motif_id="motif_2" strand="minus" position="189" pvalue="2.34e-05"/>
</scanned_sites>
<scanned_sites sequence_id="sequence_2712" pvalue="1.00e+00" num_sites="1"><scanned_site motif_id="motif_1" strand="plus" position="107" pvalue="3.38e-05"/>
</scanned_sites>
<scanned_sites sequence_id="sequence_2713" pvalue="2.79e-01" num_sites="2"><scanned_site motif_id="motif_27" strand="minus" position="112" pvalue="9.07e-05"/>
<scanned_site motif_id="motif_27" strand="minus" position="189" pvalue="3.11e-06"/>
</scanned_sites>
<scanned_sites sequence_id="sequence_2714" pvalue="1.38e-02" num_sites="2"><scanned_site motif_id="motif_27" strand="minus" position="16" pvalue="9.07e-05"/>
<scanned_site motif_id="motif_1" strand="minus" position="179" pvalue="1.31e-13"/>
</scanned_sites>
<scanned_sites sequence_id="sequence_2715" pvalue="9.34e-01" num_sites="2"><scanned_site motif_id="motif_1" strand="plus" position="33" pvalue="4.19e-11"/>
<scanned_site motif_id="motif_1" strand="plus" position="90" pvalue="9.36e-11"/>
</scanned_sites>
<scanned_sites sequence_id="sequence_2716" pvalue="9.78e-01" num_sites="0"></scanned_sites>
<scanned_sites sequence_id="sequence_2717" pvalue="2.85e-02" num_sites="2"><scanned_site motif_id="motif_27" strand="minus" position="135" pvalue="3.11e-06"/>
<scanned_site motif_id="motif_1" strand="plus" position="188" pvalue="1.68e-13"/>
</scanned_sites>
<scanned_sites sequence_id="sequence_2718" pvalue="1.00e+00" num_sites="0"></scanned_sites>
<scanned_sites sequence_id="sequence_2719" pvalue="1.00e+00" num_sites="0"></scanned_sites>
<scanned_sites sequence_id="sequence_2720" pvalue="7.50e-01" num_sites="1"><scanned_site motif_id="motif_1" strand="minus" position="419" pvalue="3.20e-07"/>
</scanned_sites>
<scanned_sites sequence_id="sequence_2721" pvalue="9.34e-01" num_sites="1"><scanned_site motif_id="motif_3" strand="plus" position="297" pvalue="4.68e-05"/>
</scanned_sites>
<scanned_sites sequence_id="sequence_2722" pvalue="9.41e-01" num_sites="0"></scanned_sites>
<scanned_sites sequence_id="sequence_2723" pvalue="9.50e-01" num_sites="0"></scanned_sites>
<scanned_sites sequence_id="sequence_2724" pvalue="1.00e+00" num_sites="0"></scanned_sites>
<scanned_sites sequence_id="sequence_2725" pvalue="1.00e+00" num_sites="1"><scanned_site motif_id="motif_1" strand="plus" position="261" pvalue="2.19e-05"/>
</scanned_sites>
<scanned_sites sequence_id="sequence_2726" pvalue="3.83e-01" num_sites="0"></scanned_sites>
<scanned_sites sequence_id="sequence_2727" pvalue="1.00e+00" num_sites="0"></scanned_sites>
<scanned_sites sequence_id="sequence_2728" pvalue="9.98e-01" num_sites="1"><scanned_site motif_id="motif_1" strand="minus" position="302" pvalue="4.59e-08"/>
</scanned_sites>
<scanned_sites sequence_id="sequence_2729" pvalue="9.98e-01" num_sites="1"><scanned_site motif_id="motif_27" strand="plus" position="195" pvalue="9.07e-05"/>
</scanned_sites>
<scanned_sites sequence_id="sequence_2730" pvalue="1.00e+00" num_sites="1"><scanned_site motif_id="motif_1" strand="minus" position="122" pvalue="6.13e-05"/>
</scanned_sites>
<scanned_sites sequence_id="sequence_2731" pvalue="6.32e-01" num_sites="0"></scanned_sites>
<scanned_sites sequence_id="sequence_2732" pvalue="3.95e-01" num_sites="4"><scanned_site motif_id="motif_27" strand="minus" position="114" pvalue="9.07e-05"/>
<scanned_site motif_id="motif_1" strand="plus" position="166" pvalue="4.14e-08"/>
<scanned_site motif_id="motif_1" strand="minus" position="279" pvalue="3.19e-11"/>
<scanned_site motif_id="motif_1" strand="minus" position="428" pvalue="3.67e-09"/>
</scanned_sites>
<scanned_sites sequence_id="sequence_2733" pvalue="1.02e-01" num_sites="4"><scanned_site motif_id="motif_27" strand="minus" position="33" pvalue="3.11e-06"/>
<scanned_site motif_id="motif_1" strand="plus" position="86" pvalue="1.49e-12"/>
<scanned_site motif_id="motif_1" strand="plus" position="143" pvalue="4.54e-13"/>
<scanned_site motif_id="motif_1" strand="plus" position="246" pvalue="1.01e-13"/>
</scanned_sites>
<scanned_sites sequence_id="sequence_2734" pvalue="1.00e+00" num_sites="0"></scanned_sites>
<scanned_sites sequence_id="sequence_2735" pvalue="9.44e-01" num_sites="0"></scanned_sites>
<scanned_sites sequence_id="sequence_2736" pvalue="9.90e-01" num_sites="0"></scanned_sites>
<scanned_sites sequence_id="sequence_2737" pvalue="1.00e+00" num_sites="0"></scanned_sites>
<scanned_sites sequence_id="sequence_2738" pvalue="4.83e-01" num_sites="1"><scanned_site motif_id="motif_30" strand="minus" position="183" pvalue="5.06e-05"/>
</scanned_sites>
<scanned_sites sequence_id="sequence_2739" pvalue="1.00e+00" num_sites="0"></scanned_sites>
<scanned_sites sequence_id="sequence_2740" pvalue="1.00e+00" num_sites="0"></scanned_sites>
<scanned_sites sequence_id="sequence_2741" pvalue="9.91e-01" num_sites="0"></scanned_sites>
<scanned_sites sequence_id="sequence_2742" pvalue="8.91e-01" num_sites="0"></scanned_sites>
<scanned_sites sequence_id="sequence_2743" pvalue="9.86e-01" num_sites="1"><scanned_site motif_id="motif_1" strand="plus" position="27" pvalue="9.91e-06"/>
</scanned_sites>
<scanned_sites sequence_id="sequence_2744" pvalue="6.40e-01" num_sites="1"><scanned_site motif_id="motif_30" strand="minus" position="8" pvalue="5.06e-05"/>
</scanned_sites>
<scanned_sites sequence_id="sequence_2745" pvalue="8.45e-01" num_sites="0"></scanned_sites>
<scanned_sites sequence_id="sequence_2746" pvalue="9.28e-01" num_sites="0"></scanned_sites>
<scanned_sites sequence_id="sequence_2747" pvalue="9.95e-01" num_sites="4"><scanned_site motif_id="motif_3" strand="plus" position="17" pvalue="4.68e-05"/>
<scanned_site motif_id="motif_1" strand="minus" position="196" pvalue="3.14e-05"/>
<scanned_site motif_id="motif_1" strand="plus" position="274" pvalue="3.11e-06"/>
<scanned_site motif_id="motif_1" strand="plus" position="336" pvalue="4.98e-05"/>
</scanned_sites>
<scanned_sites sequence_id="sequence_2748" pvalue="1.00e+00" num_sites="1"><scanned_site motif_id="motif_1" strand="plus" position="40" pvalue="3.63e-05"/>
</scanned_sites>
<scanned_sites sequence_id="sequence_2749" pvalue="5.95e-01" num_sites="1"><scanned_site motif_id="motif_2" strand="plus" position="146" pvalue="2.34e-05"/>
</scanned_sites>
<scanned_sites sequence_id="sequence_2750" pvalue="8.49e-01" num_sites="1"><scanned_site motif_id="motif_1" strand="minus" position="122" pvalue="2.19e-12"/>
</scanned_sites>
<scanned_sites sequence_id="sequence_2751" pvalue="5.69e-02" num_sites="6"><scanned_site motif_id="motif_1" strand="minus" position="28" pvalue="4.03e-07"/>
<scanned_site motif_id="motif_1" strand="minus" position="86" pvalue="8.82e-06"/>
<scanned_site motif_id="motif_1" strand="minus" position="194" pvalue="9.85e-05"/>
<scanned_site motif_id="motif_27" strand="minus" position="378" pvalue="3.11e-06"/>
<scanned_site motif_id="motif_1" strand="plus" position="431" pvalue="6.07e-15"/>
<scanned_site motif_id="motif_1" strand="plus" position="488" pvalue="8.29e-07"/>
</scanned_sites>
<scanned_sites sequence_id="sequence_2752" pvalue="7.78e-01" num_sites="3"><scanned_site motif_id="motif_1" strand="plus" position="83" pvalue="9.98e-09"/>
<scanned_site motif_id="motif_1" strand="plus" position="140" pvalue="2.87e-06"/>
<scanned_site motif_id="motif_27" strand="plus" position="265" pvalue="9.07e-05"/>
</scanned_sites>
<scanned_sites sequence_id="sequence_2753" pvalue="1.00e+00" num_sites="0"></scanned_sites>
<scanned_sites sequence_id="sequence_2754" pvalue="1.76e-01" num_sites="1"><scanned_site motif_id="motif_1" strand="plus" position="174" pvalue="5.50e-14"/>
</scanned_sites>
<scanned_sites sequence_id="sequence_2755" pvalue="2.27e-01" num_sites="2"><scanned_site motif_id="motif_1" strand="plus" position="226" pvalue="1.28e-11"/>
<scanned_site motif_id="motif_1" strand="plus" position="283" pvalue="3.37e-08"/>
</scanned_sites>
<scanned_sites sequence_id="sequence_2756" pvalue="5.76e-01" num_sites="0"></scanned_sites>
<scanned_sites sequence_id="sequence_2757" pvalue="9.96e-01" num_sites="0"></scanned_sites>
<scanned_sites sequence_id="sequence_2758" pvalue="1.00e+00" num_sites="0"></scanned_sites>
<scanned_sites sequence_id="sequence_2759" pvalue="1.00e+00" num_sites="1"><scanned_site motif_id="motif_1" strand="plus" position="183" pvalue="4.04e-05"/>
</scanned_sites>
<scanned_sites sequence_id="sequence_2760" pvalue="1.75e-01" num_sites="1"><scanned_site motif_id="motif_3" strand="plus" position="81" pvalue="4.68e-05"/>
</scanned_sites>
<scanned_sites sequence_id="sequence_2761" pvalue="3.73e-02" num_sites="0"></scanned_sites>
<scanned_sites sequence_id="sequence_2762" pvalue="9.77e-01" num_sites="1"><scanned_site motif_id="motif_27" strand="minus" position="311" pvalue="9.07e-05"/>
</scanned_sites>
<scanned_sites sequence_id="sequence_2763" pvalue="8.77e-01" num_sites="1"><scanned_site motif_id="motif_27" strand="plus" position="125" pvalue="9.07e-05"/>
</scanned_sites>
<scanned_sites sequence_id="sequence_2764" pvalue="9.88e-01" num_sites="0"></scanned_sites>
<scanned_sites sequence_id="sequence_2765" pvalue="1.00e+00" num_sites="1"><scanned_site motif_id="motif_27" strand="plus" position="198" pvalue="9.07e-05"/>
</scanned_sites>
<scanned_sites sequence_id="sequence_2766" pvalue="1.00e+00" num_sites="2"><scanned_site motif_id="motif_1" strand="plus" position="179" pvalue="7.79e-05"/>
<scanned_site motif_id="motif_1" strand="plus" position="390" pvalue="4.04e-05"/>
</scanned_sites>
<scanned_sites sequence_id="sequence_2767" pvalue="6.56e-02" num_sites="1"><scanned_site motif_id="motif_3" strand="plus" position="207" pvalue="2.34e-05"/>
</scanned_sites>
<scanned_sites sequence_id="sequence_2768" pvalue="6.67e-01" num_sites="1"><scanned_site motif_id="motif_1" strand="plus" position="204" pvalue="4.98e-05"/>
</scanned_sites>
<scanned_sites sequence_id="sequence_2769" pvalue="9.94e-01" num_sites="0"></scanned_sites>
<scanned_sites sequence_id="sequence_2770" pvalue="1.00e+00" num_sites="2"><scanned_site motif_id="motif_27" strand="plus" position="111" pvalue="9.07e-05"/>
<scanned_site motif_id="motif_1" strand="minus" position="178" pvalue="8.05e-05"/>
</scanned_sites>
<scanned_sites sequence_id="sequence_2771" pvalue="1.57e-01" num_sites="3"><scanned_site motif_id="motif_27" strand="minus" position="31" pvalue="3.11e-06"/>
<scanned_site motif_id="motif_1" strand="plus" position="77" pvalue="7.35e-13"/>
<scanned_site motif_id="motif_1" strand="plus" position="134" pvalue="4.34e-10"/>
</scanned_sites>
<scanned_sites sequence_id="sequence_2772" pvalue="8.91e-01" num_sites="0"></scanned_sites>
<scanned_sites sequence_id="sequence_2773" pvalue="5.52e-02" num_sites="1"><scanned_site motif_id="motif_2" strand="plus" position="5" pvalue="2.34e-05"/>
</scanned_sites>
<scanned_sites sequence_id="sequence_2774" pvalue="1.74e-01" num_sites="0"></scanned_sites>
<scanned_sites sequence_id="sequence_2775" pvalue="9.17e-01" num_sites="0"></scanned_sites>
<scanned_sites sequence_id="sequence_2776" pvalue="6.57e-04" num_sites="2"><scanned_site motif_id="motif_1" strand="minus" position="2" pvalue="3.39e-15"/>
<scanned_site motif_id="motif_27" strand="plus" position="93" pvalue="3.11e-06"/>
</scanned_sites>
<scanned_sites sequence_id="sequence_2777" pvalue="7.12e-01" num_sites="1"><scanned_site motif_id="motif_1" strand="minus" position="171" pvalue="5.50e-06"/>
</scanned_sites>
<scanned_sites sequence_id="sequence_2778" pvalue="9.99e-01" num_sites="0"></scanned_sites>
<scanned_sites sequence_id="sequence_2779" pvalue="5.69e-03" num_sites="1"><scanned_site motif_id="motif_2" strand="plus" position="95" pvalue="2.34e-05"/>
</scanned_sites>
<scanned_sites sequence_id="sequence_2780" pvalue="9.80e-01" num_sites="1"><scanned_site motif_id="motif_30" strand="minus" position="175" pvalue="5.06e-05"/>
</scanned_sites>
<scanned_sites sequence_id="sequence_2781" pvalue="3.59e-01" num_sites="3"><scanned_site motif_id="motif_27" strand="minus" position="105" pvalue="3.11e-06"/>
<scanned_site motif_id="motif_1" strand="plus" position="298" pvalue="3.63e-05"/>
<scanned_site motif_id="motif_1" strand="plus" position="394" pvalue="3.02e-13"/>
</scanned_sites>
<scanned_sites sequence_id="sequence_2782" pvalue="1.00e+00" num_sites="1"><scanned_site motif_id="motif_30" strand="minus" position="110" pvalue="5.06e-05"/>
</scanned_sites>
<scanned_sites sequence_id="sequence_2783" pvalue="9.78e-01" num_sites="0"></scanned_sites>
<scanned_sites sequence_id="sequence_2784" pvalue="1.00e+00" num_sites="0"></scanned_sites>
<scanned_sites sequence_id="sequence_2785" pvalue="1.00e+00" num_sites="1"><scanned_site motif_id="motif_1" strand="minus" position="294" pvalue="1.59e-06"/>
</scanned_sites>
<scanned_sites sequence_id="sequence_2786" pvalue="9.99e-01" num_sites="1"><scanned_site motif_id="motif_1" strand="minus" position="156" pvalue="7.53e-05"/>
</scanned_sites>
<scanned_sites sequence_id="sequence_2787" pvalue="1.79e-03" num_sites="1"><scanned_site motif_id="motif_2" strand="minus" position="235" pvalue="2.34e-05"/>
</scanned_sites>
<scanned_sites sequence_id="sequence_2788" pvalue="1.00e+00" num_sites="0"></scanned_sites>
<scanned_sites sequence_id="sequence_2789" pvalue="3.24e-01" num_sites="2"><scanned_site motif_id="motif_1" strand="plus" position="27" pvalue="2.98e-11"/>
<scanned_site motif_id="motif_1" strand="plus" position="84" pvalue="4.91e-10"/>
</scanned_sites>
<scanned_sites sequence_id="sequence_2790" pvalue="8.57e-01" num_sites="0"></scanned_sites>
<scanned_sites sequence_id="sequence_2791" pvalue="2.53e-01" num_sites="2"><scanned_site motif_id="motif_27" strand="minus" position="75" pvalue="3.48e-05"/>
<scanned_site motif_id="motif_1" strand="plus" position="106" pvalue="7.28e-05"/>
</scanned_sites>
<scanned_sites sequence_id="sequence_2792" pvalue="1.64e-01" num_sites="1"><scanned_site motif_id="motif_3" strand="minus" position="160" pvalue="2.34e-05"/>
</scanned_sites>
<scanned_sites sequence_id="sequence_2793" pvalue="8.55e-01" num_sites="0"></scanned_sites>
<scanned_sites sequence_id="sequence_2794" pvalue="9.41e-01" num_sites="0"></scanned_sites>
<scanned_sites sequence_id="sequence_2795" pvalue="7.30e-01" num_sites="0"></scanned_sites>
<scanned_sites sequence_id="sequence_2796" pvalue="8.61e-01" num_sites="0"></scanned_sites>
<scanned_sites sequence_id="sequence_2797" pvalue="8.80e-01" num_sites="0"></scanned_sites>
<scanned_sites sequence_id="sequence_2798" pvalue="7.46e-01" num_sites="0"></scanned_sites>
<scanned_sites sequence_id="sequence_2799" pvalue="7.40e-01" num_sites="0"></scanned_sites>
<scanned_sites sequence_id="sequence_2800" pvalue="9.87e-01" num_sites="0"></scanned_sites>
<scanned_sites sequence_id="sequence_2801" pvalue="8.81e-01" num_sites="0"></scanned_sites>
<scanned_sites sequence_id="sequence_2802" pvalue="1.00e+00" num_sites="0"></scanned_sites>
<scanned_sites sequence_id="sequence_2803" pvalue="7.17e-01" num_sites="1"><scanned_site motif_id="motif_3" strand="plus" position="384" pvalue="4.68e-05"/>
</scanned_sites>
<scanned_sites sequence_id="sequence_2804" pvalue="9.71e-01" num_sites="0"></scanned_sites>
<scanned_sites sequence_id="sequence_2805" pvalue="9.33e-01" num_sites="1"><scanned_site motif_id="motif_1" strand="plus" position="46" pvalue="7.79e-05"/>
</scanned_sites>
<scanned_sites sequence_id="sequence_2806" pvalue="1.00e+00" num_sites="0"></scanned_sites>
<scanned_sites sequence_id="sequence_2807" pvalue="1.00e+00" num_sites="0"></scanned_sites>
<scanned_sites sequence_id="sequence_2808" pvalue="1.33e-01" num_sites="1"><scanned_site motif_id="motif_2" strand="minus" position="112" pvalue="2.34e-05"/>
</scanned_sites>
<scanned_sites sequence_id="sequence_2809" pvalue="9.57e-01" num_sites="0"></scanned_sites>
<scanned_sites sequence_id="sequence_2810" pvalue="2.03e-01" num_sites="4"><scanned_site motif_id="motif_27" strand="minus" position="40" pvalue="9.07e-05"/>
<scanned_site motif_id="motif_1" strand="plus" position="93" pvalue="3.02e-13"/>
<scanned_site motif_id="motif_1" strand="plus" position="150" pvalue="2.89e-08"/>
<scanned_site motif_id="motif_27" strand="minus" position="275" pvalue="9.07e-05"/>
</scanned_sites>
<scanned_sites sequence_id="sequence_2811" pvalue="9.98e-01" num_sites="0"></scanned_sites>
<scanned_sites sequence_id="sequence_2812" pvalue="1.81e-01" num_sites="5"><scanned_site motif_id="motif_1" strand="minus" position="232" pvalue="8.61e-05"/>
<scanned_site motif_id="motif_1" strand="minus" position="403" pvalue="5.95e-06"/>
<scanned_site motif_id="motif_27" strand="minus" position="557" pvalue="9.07e-05"/>
<scanned_site motif_id="motif_1" strand="plus" position="610" pvalue="2.17e-13"/>
<scanned_site motif_id="motif_1" strand="plus" position="667" pvalue="2.80e-10"/>
</scanned_sites>
<scanned_sites sequence_id="sequence_2813" pvalue="9.99e-01" num_sites="0"></scanned_sites>
<scanned_sites sequence_id="sequence_2814" pvalue="5.74e-01" num_sites="1"><scanned_site motif_id="motif_1" strand="plus" position="154" pvalue="6.70e-12"/>
</scanned_sites>
<scanned_sites sequence_id="sequence_2815" pvalue="9.11e-01" num_sites="2"><scanned_site motif_id="motif_27" strand="plus" position="17" pvalue="9.07e-05"/>
<scanned_site motif_id="motif_1" strand="plus" position="232" pvalue="5.72e-05"/>
</scanned_sites>
<scanned_sites sequence_id="sequence_2816" pvalue="4.83e-01" num_sites="0"></scanned_sites>
<scanned_sites sequence_id="sequence_2817" pvalue="5.81e-01" num_sites="0"></scanned_sites>
<scanned_sites sequence_id="sequence_2818" pvalue="8.93e-01" num_sites="1"><scanned_site motif_id="motif_2" strand="plus" position="210" pvalue="2.34e-05"/>
</scanned_sites>
<scanned_sites sequence_id="sequence_2819" pvalue="1.00e+00" num_sites="0"></scanned_sites>
<scanned_sites sequence_id="sequence_2820" pvalue="3.42e-01" num_sites="0"></scanned_sites>
<scanned_sites sequence_id="sequence_2821" pvalue="9.99e-01" num_sites="2"><scanned_site motif_id="motif_1" strand="plus" position="195" pvalue="8.91e-05"/>
<scanned_site motif_id="motif_1" strand="minus" position="434" pvalue="3.26e-05"/>
</scanned_sites>
<scanned_sites sequence_id="sequence_2822" pvalue="1.00e+00" num_sites="0"></scanned_sites>
<scanned_sites sequence_id="sequence_2823" pvalue="9.17e-01" num_sites="1"><scanned_site motif_id="motif_3" strand="plus" position="376" pvalue="2.34e-05"/>
</scanned_sites>
<scanned_sites sequence_id="sequence_2824" pvalue="9.81e-01" num_sites="0"></scanned_sites>
<scanned_sites sequence_id="sequence_2825" pvalue="9.91e-01" num_sites="1"><scanned_site motif_id="motif_1" strand="plus" position="332" pvalue="7.53e-05"/>
</scanned_sites>
<scanned_sites sequence_id="sequence_2826" pvalue="8.88e-01" num_sites="0"></scanned_sites>
<scanned_sites sequence_id="sequence_2827" pvalue="1.00e+00" num_sites="2"><scanned_site motif_id="motif_1" strand="minus" position="32" pvalue="6.57e-05"/>
<scanned_site motif_id="motif_1" strand="minus" position="116" pvalue="2.19e-05"/>
</scanned_sites>
<scanned_sites sequence_id="sequence_2828" pvalue="6.15e-01" num_sites="1"><scanned_site motif_id="motif_2" strand="plus" position="178" pvalue="2.34e-05"/>
</scanned_sites>
<scanned_sites sequence_id="sequence_2829" pvalue="7.37e-01" num_sites="0"></scanned_sites>
<scanned_sites sequence_id="sequence_2830" pvalue="1.00e+00" num_sites="0"></scanned_sites>
<scanned_sites sequence_id="sequence_2831" pvalue="9.61e-01" num_sites="0"></scanned_sites>
<scanned_sites sequence_id="sequence_2832" pvalue="8.42e-01" num_sites="0"></scanned_sites>
<scanned_sites sequence_id="sequence_2833" pvalue="9.99e-01" num_sites="0"></scanned_sites>
<scanned_sites sequence_id="sequence_2834" pvalue="9.15e-01" num_sites="0"></scanned_sites>
<scanned_sites sequence_id="sequence_2835" pvalue="8.43e-01" num_sites="0"></scanned_sites>
<scanned_sites sequence_id="sequence_2836" pvalue="9.99e-01" num_sites="0"></scanned_sites>
<scanned_sites sequence_id="sequence_2837" pvalue="6.76e-01" num_sites="1"><scanned_site motif_id="motif_1" strand="minus" position="249" pvalue="1.89e-06"/>
</scanned_sites>
<scanned_sites sequence_id="sequence_2838" pvalue="1.86e-01" num_sites="0"></scanned_sites>
<scanned_sites sequence_id="sequence_2839" pvalue="1.00e+00" num_sites="0"></scanned_sites>
<scanned_sites sequence_id="sequence_2840" pvalue="1.00e+00" num_sites="0"></scanned_sites>
<scanned_sites sequence_id="sequence_2841" pvalue="9.85e-01" num_sites="0"></scanned_sites>
<scanned_sites sequence_id="sequence_2842" pvalue="9.97e-01" num_sites="0"></scanned_sites>
<scanned_sites sequence_id="sequence_2843" pvalue="5.56e-02" num_sites="2"><scanned_site motif_id="motif_1" strand="minus" position="400" pvalue="8.08e-15"/>
<scanned_site motif_id="motif_1" strand="minus" position="457" pvalue="1.68e-13"/>
</scanned_sites>
<scanned_sites sequence_id="sequence_2844" pvalue="8.72e-01" num_sites="0"></scanned_sites>
<scanned_sites sequence_id="sequence_2845" pvalue="1.00e+00" num_sites="1"><scanned_site motif_id="motif_1" strand="minus" position="233" pvalue="8.61e-05"/>
</scanned_sites>
<scanned_sites sequence_id="sequence_2846" pvalue="1.00e+00" num_sites="1"><scanned_site motif_id="motif_1" strand="plus" position="48" pvalue="9.21e-05"/>
</scanned_sites>
<scanned_sites sequence_id="sequence_2847" pvalue="2.48e-01" num_sites="0"></scanned_sites>
<scanned_sites sequence_id="sequence_2848" pvalue="9.58e-01" num_sites="0"></scanned_sites>
<scanned_sites sequence_id="sequence_2849" pvalue="1.00e+00" num_sites="0"></scanned_sites>
<scanned_sites sequence_id="sequence_2850" pvalue="9.93e-01" num_sites="0"></scanned_sites>
<scanned_sites sequence_id="sequence_2851" pvalue="7.92e-01" num_sites="0"></scanned_sites>
<scanned_sites sequence_id="sequence_2852" pvalue="9.95e-01" num_sites="2"><scanned_site motif_id="motif_1" strand="minus" position="45" pvalue="4.04e-05"/>
<scanned_site motif_id="motif_3" strand="plus" position="170" pvalue="2.34e-05"/>
</scanned_sites>
<scanned_sites sequence_id="sequence_2853" pvalue="7.83e-01" num_sites="0"></scanned_sites>
<scanned_sites sequence_id="sequence_2854" pvalue="9.61e-01" num_sites="0"></scanned_sites>
<scanned_sites sequence_id="sequence_2855" pvalue="9.92e-01" num_sites="0"></scanned_sites>
<scanned_sites sequence_id="sequence_2856" pvalue="4.10e-03" num_sites="1"><scanned_site motif_id="motif_1" strand="minus" position="236" pvalue="8.08e-15"/>
</scanned_sites>
<scanned_sites sequence_id="sequence_2857" pvalue="1.00e+00" num_sites="0"></scanned_sites>
<scanned_sites sequence_id="sequence_2858" pvalue="8.85e-01" num_sites="0"></scanned_sites>
<scanned_sites sequence_id="sequence_2859" pvalue="1.00e+00" num_sites="0"></scanned_sites>
<scanned_sites sequence_id="sequence_2860" pvalue="1.00e+00" num_sites="0"></scanned_sites>
<scanned_sites sequence_id="sequence_2861" pvalue="6.67e-01" num_sites="1"><scanned_site motif_id="motif_27" strand="minus" position="306" pvalue="9.07e-05"/>
</scanned_sites>
<scanned_sites sequence_id="sequence_2862" pvalue="9.78e-01" num_sites="1"><scanned_site motif_id="motif_1" strand="minus" position="142" pvalue="3.38e-05"/>
</scanned_sites>
<scanned_sites sequence_id="sequence_2863" pvalue="1.00e+00" num_sites="1"><scanned_site motif_id="motif_1" strand="minus" position="394" pvalue="1.35e-05"/>
</scanned_sites>
<scanned_sites sequence_id="sequence_2864" pvalue="1.00e+00" num_sites="2"><scanned_site motif_id="motif_30" strand="minus" position="636" pvalue="5.06e-05"/>
<scanned_site motif_id="motif_1" strand="plus" position="720" pvalue="7.03e-05"/>
</scanned_sites>
<scanned_sites sequence_id="sequence_2865" pvalue="9.88e-01" num_sites="2"><scanned_site motif_id="motif_1" strand="plus" position="15" pvalue="5.72e-06"/>
<scanned_site motif_id="motif_27" strand="plus" position="64" pvalue="9.07e-05"/>
</scanned_sites>
<scanned_sites sequence_id="sequence_2866" pvalue="9.38e-01" num_sites="3"><scanned_site motif_id="motif_1" strand="plus" position="93" pvalue="4.80e-11"/>
<scanned_site motif_id="motif_1" strand="plus" position="163" pvalue="3.67e-06"/>
<scanned_site motif_id="motif_1" strand="plus" position="367" pvalue="2.66e-07"/>
</scanned_sites>
<scanned_sites sequence_id="sequence_2867" pvalue="9.99e-01" num_sites="1"><scanned_site motif_id="motif_1" strand="plus" position="147" pvalue="3.26e-05"/>
</scanned_sites>
<scanned_sites sequence_id="sequence_2868" pvalue="8.98e-01" num_sites="1"><scanned_site motif_id="motif_1" strand="minus" position="224" pvalue="2.78e-11"/>
</scanned_sites>
<scanned_sites sequence_id="sequence_2869" pvalue="9.13e-01" num_sites="1"><scanned_site motif_id="motif_1" strand="minus" position="64" pvalue="3.09e-09"/>
</scanned_sites>
<scanned_sites sequence_id="sequence_2870" pvalue="9.97e-01" num_sites="0"></scanned_sites>
<scanned_sites sequence_id="sequence_2871" pvalue="2.20e-01" num_sites="3"><scanned_site motif_id="motif_1" strand="plus" position="58" pvalue="2.82e-05"/>
<scanned_site motif_id="motif_27" strand="minus" position="120" pvalue="9.07e-05"/>
<scanned_site motif_id="motif_1" strand="plus" position="169" pvalue="8.20e-11"/>
</scanned_sites>
<scanned_sites sequence_id="sequence_2872" pvalue="3.12e-02" num_sites="3"><scanned_site motif_id="motif_1" strand="minus" position="93" pvalue="4.98e-05"/>
<scanned_site motif_id="motif_27" strand="minus" position="147" pvalue="3.48e-05"/>
<scanned_site motif_id="motif_1" strand="plus" position="200" pvalue="6.55e-14"/>
</scanned_sites>
<scanned_sites sequence_id="sequence_2873" pvalue="1.00e+00" num_sites="0"></scanned_sites>
<scanned_sites sequence_id="sequence_2874" pvalue="8.47e-01" num_sites="1"><scanned_site motif_id="motif_30" strand="minus" position="318" pvalue="5.06e-05"/>
</scanned_sites>
<scanned_sites sequence_id="sequence_2875" pvalue="9.33e-01" num_sites="0"></scanned_sites>
<scanned_sites sequence_id="sequence_2876" pvalue="1.00e+00" num_sites="1"><scanned_site motif_id="motif_1" strand="plus" position="241" pvalue="2.35e-05"/>
</scanned_sites>
<scanned_sites sequence_id="sequence_2877" pvalue="1.00e+00" num_sites="0"></scanned_sites>
<scanned_sites sequence_id="sequence_2878" pvalue="9.65e-01" num_sites="0"></scanned_sites>
<scanned_sites sequence_id="sequence_2879" pvalue="4.32e-01" num_sites="2"><scanned_site motif_id="motif_3" strand="plus" position="253" pvalue="4.68e-05"/>
<scanned_site motif_id="motif_3" strand="plus" position="299" pvalue="2.34e-05"/>
</scanned_sites>
<scanned_sites sequence_id="sequence_2880" pvalue="8.83e-01" num_sites="2"><scanned_site motif_id="motif_1" strand="minus" position="164" pvalue="4.81e-05"/>
<scanned_site motif_id="motif_3" strand="plus" position="327" pvalue="2.34e-05"/>
</scanned_sites>
<scanned_sites sequence_id="sequence_2881" pvalue="9.76e-01" num_sites="0"></scanned_sites>
<scanned_sites sequence_id="sequence_2882" pvalue="7.76e-01" num_sites="1"><scanned_site motif_id="motif_30" strand="plus" position="100" pvalue="5.06e-05"/>
</scanned_sites>
<scanned_sites sequence_id="sequence_2883" pvalue="1.00e+00" num_sites="1"><scanned_site motif_id="motif_1" strand="minus" position="122" pvalue="4.04e-05"/>
</scanned_sites>
<scanned_sites sequence_id="sequence_2884" pvalue="1.00e+00" num_sites="0"></scanned_sites>
<scanned_sites sequence_id="sequence_2885" pvalue="2.68e-04" num_sites="2"><scanned_site motif_id="motif_1" strand="plus" position="8" pvalue="3.23e-14"/>
<scanned_site motif_id="motif_1" strand="plus" position="65" pvalue="3.28e-13"/>
</scanned_sites>
<scanned_sites sequence_id="sequence_2886" pvalue="1.00e+00" num_sites="0"></scanned_sites>
<scanned_sites sequence_id="sequence_2887" pvalue="4.44e-01" num_sites="4"><scanned_site motif_id="motif_1" strand="minus" position="112" pvalue="6.72e-11"/>
<scanned_site motif_id="motif_1" strand="minus" position="169" pvalue="7.96e-13"/>
<scanned_site motif_id="motif_27" strand="plus" position="243" pvalue="9.07e-05"/>
<scanned_site motif_id="motif_27" strand="plus" position="260" pvalue="9.07e-05"/>
</scanned_sites>
<scanned_sites sequence_id="sequence_2888" pvalue="2.98e-01" num_sites="0"></scanned_sites>
<scanned_sites sequence_id="sequence_2889" pvalue="2.09e-01" num_sites="1"><scanned_site motif_id="motif_2" strand="minus" position="179" pvalue="2.34e-05"/>
</scanned_sites>
<scanned_sites sequence_id="sequence_2890" pvalue="8.36e-01" num_sites="0"></scanned_sites>
<scanned_sites sequence_id="sequence_2891" pvalue="4.09e-01" num_sites="2"><scanned_site motif_id="motif_30" strand="plus" position="241" pvalue="5.06e-05"/>
<scanned_site motif_id="motif_27" strand="minus" position="439" pvalue="9.07e-05"/>
</scanned_sites>
<scanned_sites sequence_id="sequence_2892" pvalue="1.00e+00" num_sites="1"><scanned_site motif_id="motif_1" strand="minus" position="234" pvalue="2.19e-05"/>
</scanned_sites>
<scanned_sites sequence_id="sequence_2893" pvalue="7.86e-02" num_sites="1"><scanned_site motif_id="motif_3" strand="plus" position="79" pvalue="2.34e-05"/>
</scanned_sites>
<scanned_sites sequence_id="sequence_2894" pvalue="4.23e-01" num_sites="4"><scanned_site motif_id="motif_27" strand="minus" position="177" pvalue="9.07e-05"/>
<scanned_site motif_id="motif_27" strand="plus" position="187" pvalue="3.48e-05"/>
<scanned_site motif_id="motif_1" strand="plus" position="231" pvalue="2.19e-05"/>
<scanned_site motif_id="motif_1" strand="minus" position="352" pvalue="1.68e-10"/>
</scanned_sites>
<scanned_sites sequence_id="sequence_2895" pvalue="9.64e-01" num_sites="2"><scanned_site motif_id="motif_1" strand="minus" position="134" pvalue="5.92e-05"/>
<scanned_site motif_id="motif_27" strand="minus" position="189" pvalue="3.11e-06"/>
</scanned_sites>
<scanned_sites sequence_id="sequence_2896" pvalue="5.52e-01" num_sites="0"></scanned_sites>
<scanned_sites sequence_id="sequence_2897" pvalue="1.00e+00" num_sites="0"></scanned_sites>
<scanned_sites sequence_id="sequence_2898" pvalue="9.79e-01" num_sites="0"></scanned_sites>
<scanned_sites sequence_id="sequence_2899" pvalue="9.48e-01" num_sites="1"><scanned_site motif_id="motif_1" strand="minus" position="253" pvalue="8.29e-07"/>
</scanned_sites>
<scanned_sites sequence_id="sequence_2900" pvalue="9.95e-01" num_sites="0"></scanned_sites>
<scanned_sites sequence_id="sequence_2901" pvalue="9.65e-01" num_sites="3"><scanned_site motif_id="motif_1" strand="minus" position="14" pvalue="7.79e-05"/>
<scanned_site motif_id="motif_1" strand="minus" position="170" pvalue="8.91e-05"/>
<scanned_site motif_id="motif_27" strand="minus" position="224" pvalue="3.11e-06"/>
</scanned_sites>
<scanned_sites sequence_id="sequence_2902" pvalue="6.07e-01" num_sites="3"><scanned_site motif_id="motif_1" strand="plus" position="9" pvalue="1.38e-12"/>
<scanned_site motif_id="motif_1" strand="plus" position="66" pvalue="3.19e-11"/>
<scanned_site motif_id="motif_1" strand="plus" position="260" pvalue="4.65e-05"/>
</scanned_sites>
<scanned_sites sequence_id="sequence_2903" pvalue="2.24e-02" num_sites="0"></scanned_sites>
<scanned_sites sequence_id="sequence_2904" pvalue="9.98e-01" num_sites="0"></scanned_sites>
<scanned_sites sequence_id="sequence_2905" pvalue="1.00e+00" num_sites="0"></scanned_sites>
<scanned_sites sequence_id="sequence_2906" pvalue="9.31e-01" num_sites="1"><scanned_site motif_id="motif_1" strand="plus" position="94" pvalue="2.03e-05"/>
</scanned_sites>
<scanned_sites sequence_id="sequence_2907" pvalue="1.00e+00" num_sites="0"></scanned_sites>
<scanned_sites sequence_id="sequence_2908" pvalue="1.00e+00" num_sites="1"><scanned_site motif_id="motif_1" strand="minus" position="3" pvalue="5.72e-06"/>
</scanned_sites>
<scanned_sites sequence_id="sequence_2909" pvalue="1.13e-01" num_sites="2"><scanned_site motif_id="motif_3" strand="plus" position="216" pvalue="2.34e-05"/>
<scanned_site motif_id="motif_2" strand="plus" position="259" pvalue="2.34e-05"/>
</scanned_sites>
<scanned_sites sequence_id="sequence_2910" pvalue="1.00e+00" num_sites="1"><scanned_site motif_id="motif_1" strand="plus" position="24" pvalue="1.96e-05"/>
</scanned_sites>
<scanned_sites sequence_id="sequence_2911" pvalue="4.04e-01" num_sites="3"><scanned_site motif_id="motif_30" strand="plus" position="174" pvalue="5.06e-05"/>
<scanned_site motif_id="motif_1" strand="minus" position="216" pvalue="4.62e-10"/>
<scanned_site motif_id="motif_1" strand="minus" position="273" pvalue="1.28e-12"/>
</scanned_sites>
<scanned_sites sequence_id="sequence_2912" pvalue="3.52e-01" num_sites="0"></scanned_sites>
<scanned_sites sequence_id="sequence_2913" pvalue="5.26e-01" num_sites="1"><scanned_site motif_id="motif_3" strand="minus" position="69" pvalue="4.68e-05"/>
</scanned_sites>
<scanned_sites sequence_id="sequence_2914" pvalue="9.89e-01" num_sites="1"><scanned_site motif_id="motif_27" strand="minus" position="196" pvalue="3.11e-06"/>
</scanned_sites>
<scanned_sites sequence_id="sequence_2915" pvalue="1.00e+00" num_sites="0"></scanned_sites>
<scanned_sites sequence_id="sequence_2916" pvalue="7.75e-02" num_sites="3"><scanned_site motif_id="motif_2" strand="plus" position="13" pvalue="2.34e-05"/>
<scanned_site motif_id="motif_3" strand="minus" position="58" pvalue="2.34e-05"/>
<scanned_site motif_id="motif_2" strand="plus" position="88" pvalue="2.34e-05"/>
</scanned_sites>
<scanned_sites sequence_id="sequence_2917" pvalue="3.52e-01" num_sites="3"><scanned_site motif_id="motif_1" strand="minus" position="277" pvalue="1.61e-12"/>
<scanned_site motif_id="motif_1" strand="minus" position="334" pvalue="1.91e-10"/>
<scanned_site motif_id="motif_27" strand="plus" position="425" pvalue="3.11e-06"/>
</scanned_sites>
<scanned_sites sequence_id="sequence_2918" pvalue="9.42e-01" num_sites="0"></scanned_sites>
<scanned_sites sequence_id="sequence_2919" pvalue="1.00e+00" num_sites="0"></scanned_sites>
<scanned_sites sequence_id="sequence_2920" pvalue="2.45e-01" num_sites="3"><scanned_site motif_id="motif_2" strand="minus" position="341" pvalue="2.34e-05"/>
<scanned_site motif_id="motif_3" strand="plus" position="419" pvalue="4.68e-05"/>
<scanned_site motif_id="motif_3" strand="plus" position="519" pvalue="2.34e-05"/>
</scanned_sites>
<scanned_sites sequence_id="sequence_2921" pvalue="1.00e+00" num_sites="1"><scanned_site motif_id="motif_1" strand="minus" position="202" pvalue="1.69e-05"/>
</scanned_sites>
<scanned_sites sequence_id="sequence_2922" pvalue="2.26e-01" num_sites="7"><scanned_site motif_id="motif_1" strand="minus" position="29" pvalue="7.97e-08"/>
<scanned_site motif_id="motif_1" strand="minus" position="86" pvalue="3.19e-11"/>
<scanned_site motif_id="motif_27" strand="plus" position="176" pvalue="3.11e-06"/>
<scanned_site motif_id="motif_1" strand="minus" position="267" pvalue="6.13e-05"/>
<scanned_site motif_id="motif_27" strand="minus" position="322" pvalue="3.11e-06"/>
<scanned_site motif_id="motif_1" strand="plus" position="375" pvalue="1.07e-10"/>
<scanned_site motif_id="motif_1" strand="plus" position="432" pvalue="5.87e-11"/>
</scanned_sites>
<scanned_sites sequence_id="sequence_2923" pvalue="8.33e-01" num_sites="0"></scanned_sites>
<scanned_sites sequence_id="sequence_2924" pvalue="9.97e-01" num_sites="0"></scanned_sites>
<scanned_sites sequence_id="sequence_2925" pvalue="1.00e+00" num_sites="0"></scanned_sites>
<scanned_sites sequence_id="sequence_2926" pvalue="9.99e-01" num_sites="0"></scanned_sites>
<scanned_sites sequence_id="sequence_2927" pvalue="1.40e-01" num_sites="1"><scanned_site motif_id="motif_30" strand="minus" position="75" pvalue="5.06e-05"/>
</scanned_sites>
<scanned_sites sequence_id="sequence_2928" pvalue="7.71e-01" num_sites="1"><scanned_site motif_id="motif_1" strand="plus" position="21" pvalue="6.63e-07"/>
</scanned_sites>
<scanned_sites sequence_id="sequence_2929" pvalue="1.00e+00" num_sites="0"></scanned_sites>
<scanned_sites sequence_id="sequence_2930" pvalue="1.00e+00" num_sites="0"></scanned_sites>
<scanned_sites sequence_id="sequence_2931" pvalue="9.33e-01" num_sites="1"><scanned_site motif_id="motif_2" strand="plus" position="217" pvalue="2.34e-05"/>
</scanned_sites>
<scanned_sites sequence_id="sequence_2932" pvalue="9.99e-01" num_sites="0"></scanned_sites>
<scanned_sites sequence_id="sequence_2933" pvalue="1.00e+00" num_sites="0"></scanned_sites>
<scanned_sites sequence_id="sequence_2934" pvalue="1.00e+00" num_sites="0"></scanned_sites>
<scanned_sites sequence_id="sequence_2935" pvalue="7.66e-01" num_sites="3"><scanned_site motif_id="motif_1" strand="minus" position="138" pvalue="4.03e-07"/>
<scanned_site motif_id="motif_1" strand="plus" position="349" pvalue="4.00e-12"/>
<scanned_site motif_id="motif_1" strand="minus" position="470" pvalue="9.52e-05"/>
</scanned_sites>
<scanned_sites sequence_id="sequence_2936" pvalue="7.13e-02" num_sites="2"><scanned_site motif_id="motif_30" strand="plus" position="170" pvalue="5.06e-05"/>
<scanned_site motif_id="motif_2" strand="plus" position="201" pvalue="2.34e-05"/>
</scanned_sites>
<scanned_sites sequence_id="sequence_2937" pvalue="8.70e-01" num_sites="0"></scanned_sites>
<scanned_sites sequence_id="sequence_2938" pvalue="3.63e-02" num_sites="1"><scanned_site motif_id="motif_1" strand="minus" position="25" pvalue="1.29e-14"/>
</scanned_sites>
<scanned_sites sequence_id="sequence_2939" pvalue="9.98e-01" num_sites="0"></scanned_sites>
<scanned_sites sequence_id="sequence_2940" pvalue="1.00e+00" num_sites="0"></scanned_sites>
<scanned_sites sequence_id="sequence_2941" pvalue="1.00e+00" num_sites="0"></scanned_sites>
<scanned_sites sequence_id="sequence_2942" pvalue="1.40e-01" num_sites="3"><scanned_site motif_id="motif_1" strand="minus" position="11" pvalue="1.18e-12"/>
<scanned_site motif_id="motif_1" strand="minus" position="68" pvalue="3.44e-12"/>
<scanned_site motif_id="motif_27" strand="plus" position="159" pvalue="3.11e-06"/>
</scanned_sites>
<scanned_sites sequence_id="sequence_2943" pvalue="1.00e+00" num_sites="0"></scanned_sites>
<scanned_sites sequence_id="sequence_2944" pvalue="9.99e-01" num_sites="0"></scanned_sites>
<scanned_sites sequence_id="sequence_2945" pvalue="7.26e-01" num_sites="1"><scanned_site motif_id="motif_1" strand="minus" position="440" pvalue="1.51e-05"/>
</scanned_sites>
<scanned_sites sequence_id="sequence_2946" pvalue="8.81e-01" num_sites="0"></scanned_sites>
<scanned_sites sequence_id="sequence_2947" pvalue="9.71e-01" num_sites="1"><scanned_site motif_id="motif_1" strand="minus" position="162" pvalue="6.35e-05"/>
</scanned_sites>
<scanned_sites sequence_id="sequence_2948" pvalue="8.84e-01" num_sites="1"><scanned_site motif_id="motif_1" strand="minus" position="213" pvalue="7.55e-06"/>
</scanned_sites>
<scanned_sites sequence_id="sequence_2949" pvalue="9.96e-01" num_sites="0"></scanned_sites>
<scanned_sites sequence_id="sequence_2950" pvalue="9.40e-01" num_sites="3"><scanned_site motif_id="motif_1" strand="plus" position="41" pvalue="5.76e-09"/>
<scanned_site motif_id="motif_27" strand="minus" position="216" pvalue="9.07e-05"/>
<scanned_site motif_id="motif_1" strand="minus" position="543" pvalue="7.79e-05"/>
</scanned_sites>
<scanned_sites sequence_id="sequence_2951" pvalue="1.00e+00" num_sites="0"></scanned_sites>
<scanned_sites sequence_id="sequence_2952" pvalue="1.00e+00" num_sites="1"><scanned_site motif_id="motif_1" strand="minus" position="233" pvalue="7.03e-05"/>
</scanned_sites>
<scanned_sites sequence_id="sequence_2953" pvalue="2.14e-01" num_sites="3"><scanned_site motif_id="motif_27" strand="minus" position="139" pvalue="3.11e-06"/>
<scanned_site motif_id="motif_1" strand="plus" position="192" pvalue="2.75e-12"/>
<scanned_site motif_id="motif_1" strand="plus" position="249" pvalue="1.07e-10"/>
</scanned_sites>
<scanned_sites sequence_id="sequence_2954" pvalue="8.77e-01" num_sites="2"><scanned_site motif_id="motif_2" strand="plus" position="497" pvalue="2.34e-05"/>
<scanned_site motif_id="motif_27" strand="minus" position="594" pvalue="9.07e-05"/>
</scanned_sites>
<scanned_sites sequence_id="sequence_2955" pvalue="1.00e+00" num_sites="0"></scanned_sites>
<scanned_sites sequence_id="sequence_2956" pvalue="1.00e+00" num_sites="0"></scanned_sites>
<scanned_sites sequence_id="sequence_2957" pvalue="7.45e-01" num_sites="0"></scanned_sites>
<scanned_sites sequence_id="sequence_2958" pvalue="1.00e+00" num_sites="1"><scanned_site motif_id="motif_1" strand="minus" position="35" pvalue="9.91e-06"/>
</scanned_sites>
<scanned_sites sequence_id="sequence_2959" pvalue="1.17e-01" num_sites="2"><scanned_site motif_id="motif_1" strand="plus" position="25" pvalue="5.34e-13"/>
<scanned_site motif_id="motif_1" strand="plus" position="82" pvalue="6.72e-11"/>
</scanned_sites>
<scanned_sites sequence_id="sequence_2960" pvalue="1.00e+00" num_sites="0"></scanned_sites>
<scanned_sites sequence_id="sequence_2961" pvalue="1.00e+00" num_sites="0"></scanned_sites>
<scanned_sites sequence_id="sequence_2962" pvalue="9.72e-01" num_sites="1"><scanned_site motif_id="motif_1" strand="minus" position="153" pvalue="5.34e-05"/>
</scanned_sites>
<scanned_sites sequence_id="sequence_2963" pvalue="9.99e-01" num_sites="0"></scanned_sites>
<scanned_sites sequence_id="sequence_2964" pvalue="9.90e-01" num_sites="0"></scanned_sites>
<scanned_sites sequence_id="sequence_2965" pvalue="1.00e+00" num_sites="2"><scanned_site motif_id="motif_1" strand="plus" position="27" pvalue="8.61e-05"/>
<scanned_site motif_id="motif_1" strand="minus" position="76" pvalue="4.98e-05"/>
</scanned_sites>
<scanned_sites sequence_id="sequence_2966" pvalue="1.74e-01" num_sites="1"><scanned_site motif_id="motif_2" strand="plus" position="178" pvalue="2.34e-05"/>
</scanned_sites>
<scanned_sites sequence_id="sequence_2967" pvalue="4.02e-01" num_sites="2"><scanned_site motif_id="motif_27" strand="minus" position="99" pvalue="3.11e-06"/>
<scanned_site motif_id="motif_1" strand="plus" position="151" pvalue="5.90e-10"/>
</scanned_sites>
<scanned_sites sequence_id="sequence_2968" pvalue="1.00e+00" num_sites="0"></scanned_sites>
<scanned_sites sequence_id="sequence_2969" pvalue="1.00e+00" num_sites="0"></scanned_sites>
<scanned_sites sequence_id="sequence_2970" pvalue="9.97e-01" num_sites="0"></scanned_sites>
<scanned_sites sequence_id="sequence_2971" pvalue="5.90e-02" num_sites="2"><scanned_site motif_id="motif_27" strand="minus" position="213" pvalue="9.07e-05"/>
<scanned_site motif_id="motif_1" strand="plus" position="259" pvalue="3.28e-13"/>
</scanned_sites>
<scanned_sites sequence_id="sequence_2972" pvalue="7.58e-01" num_sites="1"><scanned_site motif_id="motif_3" strand="plus" position="308" pvalue="4.68e-05"/>
</scanned_sites>
<scanned_sites sequence_id="sequence_2973" pvalue="1.21e-01" num_sites="2"><scanned_site motif_id="motif_1" strand="minus" position="77" pvalue="5.30e-07"/>
<scanned_site motif_id="motif_1" strand="minus" position="133" pvalue="2.69e-14"/>
</scanned_sites>
<scanned_sites sequence_id="sequence_2974" pvalue="9.42e-01" num_sites="2"><scanned_site motif_id="motif_27" strand="plus" position="18" pvalue="9.07e-05"/>
<scanned_site motif_id="motif_1" strand="plus" position="35" pvalue="4.50e-06"/>
</scanned_sites>
<scanned_sites sequence_id="sequence_2975" pvalue="1.00e+00" num_sites="0"></scanned_sites>
<scanned_sites sequence_id="sequence_2976" pvalue="1.00e+00" num_sites="1"><scanned_site motif_id="motif_1" strand="plus" position="214" pvalue="7.28e-05"/>
</scanned_sites>
<scanned_sites sequence_id="sequence_2977" pvalue="9.97e-01" num_sites="0"></scanned_sites>
<scanned_sites sequence_id="sequence_2978" pvalue="1.00e+00" num_sites="0"></scanned_sites>
<scanned_sites sequence_id="sequence_2979" pvalue="9.64e-01" num_sites="0"></scanned_sites>
<scanned_sites sequence_id="sequence_2980" pvalue="8.79e-01" num_sites="2"><scanned_site motif_id="motif_30" strand="minus" position="83" pvalue="5.06e-05"/>
<scanned_site motif_id="motif_30" strand="plus" position="150" pvalue="5.06e-05"/>
</scanned_sites>
<scanned_sites sequence_id="sequence_2981" pvalue="8.88e-01" num_sites="0"></scanned_sites>
<scanned_sites sequence_id="sequence_2982" pvalue="9.09e-01" num_sites="0"></scanned_sites>
<scanned_sites sequence_id="sequence_2983" pvalue="1.00e+00" num_sites="0"></scanned_sites>
<scanned_sites sequence_id="sequence_2984" pvalue="1.00e+00" num_sites="2"><scanned_site motif_id="motif_27" strand="plus" position="11" pvalue="9.07e-05"/>
<scanned_site motif_id="motif_1" strand="plus" position="155" pvalue="9.85e-05"/>
</scanned_sites>
<scanned_sites sequence_id="sequence_2985" pvalue="1.90e-03" num_sites="4"><scanned_site motif_id="motif_1" strand="plus" position="46" pvalue="4.34e-10"/>
<scanned_site motif_id="motif_2" strand="minus" position="215" pvalue="2.34e-05"/>
<scanned_site motif_id="motif_3" strand="plus" position="265" pvalue="4.68e-05"/>
<scanned_site motif_id="motif_2" strand="minus" position="286" pvalue="2.34e-05"/>
</scanned_sites>
<scanned_sites sequence_id="sequence_2986" pvalue="4.08e-01" num_sites="1"><scanned_site motif_id="motif_1" strand="plus" position="257" pvalue="5.92e-05"/>
</scanned_sites>
<scanned_sites sequence_id="sequence_2987" pvalue="4.37e-01" num_sites="5"><scanned_site motif_id="motif_1" strand="minus" position="33" pvalue="7.67e-11"/>
<scanned_site motif_id="motif_1" strand="minus" position="90" pvalue="4.87e-09"/>
<scanned_site motif_id="motif_27" strand="plus" position="181" pvalue="9.07e-05"/>
<scanned_site motif_id="motif_1" strand="minus" position="381" pvalue="1.74e-07"/>
<scanned_site motif_id="motif_1" strand="minus" position="438" pvalue="1.73e-09"/>
</scanned_sites>
<scanned_sites sequence_id="sequence_2988" pvalue="9.96e-01" num_sites="0"></scanned_sites>
<scanned_sites sequence_id="sequence_2989" pvalue="1.00e+00" num_sites="0"></scanned_sites>
<scanned_sites sequence_id="sequence_2990" pvalue="1.00e+00" num_sites="0"></scanned_sites>
<scanned_sites sequence_id="sequence_2991" pvalue="9.72e-01" num_sites="1"><scanned_site motif_id="motif_1" strand="minus" position="355" pvalue="2.35e-05"/>
</scanned_sites>
<scanned_sites sequence_id="sequence_2992" pvalue="6.66e-01" num_sites="0"></scanned_sites>
<scanned_sites sequence_id="sequence_2993" pvalue="3.80e-01" num_sites="0"></scanned_sites>
<scanned_sites sequence_id="sequence_2994" pvalue="9.86e-01" num_sites="0"></scanned_sites>
<scanned_sites sequence_id="sequence_2995" pvalue="2.77e-01" num_sites="3"><scanned_site motif_id="motif_1" strand="minus" position="37" pvalue="7.79e-05"/>
<scanned_site motif_id="motif_3" strand="plus" position="90" pvalue="2.34e-05"/>
<scanned_site motif_id="motif_2" strand="plus" position="337" pvalue="2.34e-05"/>
</scanned_sites>
<scanned_sites sequence_id="sequence_2996" pvalue="9.89e-01" num_sites="1"><scanned_site motif_id="motif_1" strand="minus" position="255" pvalue="4.18e-05"/>
</scanned_sites>
<scanned_sites sequence_id="sequence_2997" pvalue="1.00e+00" num_sites="1"><scanned_site motif_id="motif_1" strand="plus" position="94" pvalue="3.14e-05"/>
</scanned_sites>
<scanned_sites sequence_id="sequence_2998" pvalue="3.39e-01" num_sites="2"><scanned_site motif_id="motif_27" strand="minus" position="104" pvalue="9.07e-05"/>
<scanned_site motif_id="motif_1" strand="plus" position="157" pvalue="2.42e-11"/>
</scanned_sites>
<scanned_sites sequence_id="sequence_2999" pvalue="9.66e-01" num_sites="0"></scanned_sites>
<scanned_sites sequence_id="sequence_3000" pvalue="9.47e-01" num_sites="0"></scanned_sites>
<scanned_sites sequence_id="sequence_3001" pvalue="1.00e+00" num_sites="0"></scanned_sites>
<scanned_sites sequence_id="sequence_3002" pvalue="9.99e-01" num_sites="0"></scanned_sites>
<scanned_sites sequence_id="sequence_3003" pvalue="1.00e+00" num_sites="0"></scanned_sites>
<scanned_sites sequence_id="sequence_3004" pvalue="1.00e+00" num_sites="2"><scanned_site motif_id="motif_1" strand="minus" position="144" pvalue="3.76e-05"/>
<scanned_site motif_id="motif_1" strand="minus" position="336" pvalue="6.13e-05"/>
</scanned_sites>
<scanned_sites sequence_id="sequence_3005" pvalue="8.66e-01" num_sites="0"></scanned_sites>
<scanned_sites sequence_id="sequence_3006" pvalue="1.00e+00" num_sites="0"></scanned_sites>
<scanned_sites sequence_id="sequence_3007" pvalue="9.99e-01" num_sites="0"></scanned_sites>
<scanned_sites sequence_id="sequence_3008" pvalue="1.00e+00" num_sites="0"></scanned_sites>
<scanned_sites sequence_id="sequence_3009" pvalue="1.00e+00" num_sites="0"></scanned_sites>
<scanned_sites sequence_id="sequence_3010" pvalue="9.69e-01" num_sites="1"><scanned_site motif_id="motif_1" strand="minus" position="226" pvalue="8.61e-05"/>
</scanned_sites>
<scanned_sites sequence_id="sequence_3011" pvalue="9.80e-01" num_sites="0"></scanned_sites>
<scanned_sites sequence_id="sequence_3012" pvalue="1.00e+00" num_sites="0"></scanned_sites>
<scanned_sites sequence_id="sequence_3013" pvalue="7.77e-01" num_sites="0"></scanned_sites>
<scanned_sites sequence_id="sequence_3014" pvalue="1.00e+00" num_sites="1"><scanned_site motif_id="motif_1" strand="minus" position="165" pvalue="4.50e-06"/>
</scanned_sites>
<scanned_sites sequence_id="sequence_3015" pvalue="9.93e-01" num_sites="1"><scanned_site motif_id="motif_1" strand="minus" position="307" pvalue="4.68e-06"/>
</scanned_sites>
<scanned_sites sequence_id="sequence_3016" pvalue="9.34e-01" num_sites="0"></scanned_sites>
<scanned_sites sequence_id="sequence_3017" pvalue="1.00e+00" num_sites="1"><scanned_site motif_id="motif_1" strand="plus" position="115" pvalue="7.85e-06"/>
</scanned_sites>
<scanned_sites sequence_id="sequence_3018" pvalue="1.00e+00" num_sites="0"></scanned_sites>
<scanned_sites sequence_id="sequence_3019" pvalue="9.99e-01" num_sites="0"></scanned_sites>
<scanned_sites sequence_id="sequence_3020" pvalue="7.74e-01" num_sites="0"></scanned_sites>
<scanned_sites sequence_id="sequence_3021" pvalue="1.33e-01" num_sites="1"><scanned_site motif_id="motif_2" strand="minus" position="271" pvalue="2.34e-05"/>
</scanned_sites>
<scanned_sites sequence_id="sequence_3022" pvalue="9.32e-01" num_sites="1"><scanned_site motif_id="motif_1" strand="plus" position="54" pvalue="6.35e-05"/>
</scanned_sites>
<scanned_sites sequence_id="sequence_3023" pvalue="6.60e-04" num_sites="3"><scanned_site motif_id="motif_2" strand="minus" position="43" pvalue="2.34e-05"/>
<scanned_site motif_id="motif_27" strand="minus" position="400" pvalue="3.11e-06"/>
<scanned_site motif_id="motif_1" strand="plus" position="442" pvalue="5.34e-13"/>
</scanned_sites>
<scanned_sites sequence_id="sequence_3024" pvalue="1.00e+00" num_sites="0"></scanned_sites>
<scanned_sites sequence_id="sequence_3025" pvalue="5.91e-01" num_sites="0"></scanned_sites>
<scanned_sites sequence_id="sequence_3026" pvalue="9.99e-01" num_sites="1"><scanned_site motif_id="motif_1" strand="minus" position="173" pvalue="3.82e-06"/>
</scanned_sites>
<scanned_sites sequence_id="sequence_3027" pvalue="9.99e-01" num_sites="0"></scanned_sites>
<scanned_sites sequence_id="sequence_3028" pvalue="8.24e-01" num_sites="1"><scanned_site motif_id="motif_1" strand="minus" position="0" pvalue="3.03e-05"/>
</scanned_sites>
<scanned_sites sequence_id="sequence_3029" pvalue="6.10e-01" num_sites="0"></scanned_sites>
<scanned_sites sequence_id="sequence_3030" pvalue="9.67e-01" num_sites="0"></scanned_sites>
<scanned_sites sequence_id="sequence_3031" pvalue="9.98e-01" num_sites="2"><scanned_site motif_id="motif_1" strand="minus" position="37" pvalue="3.76e-05"/>
<scanned_site motif_id="motif_1" strand="minus" position="402" pvalue="1.45e-05"/>
</scanned_sites>
<scanned_sites sequence_id="sequence_3032" pvalue="6.44e-01" num_sites="0"></scanned_sites>
<scanned_sites sequence_id="sequence_3033" pvalue="2.40e-01" num_sites="4"><scanned_site motif_id="motif_1" strand="minus" position="30" pvalue="1.83e-11"/>
<scanned_site motif_id="motif_1" strand="minus" position="87" pvalue="3.66e-11"/>
<scanned_site motif_id="motif_1" strand="minus" position="319" pvalue="1.90e-08"/>
<scanned_site motif_id="motif_1" strand="minus" position="376" pvalue="3.56e-13"/>
</scanned_sites>
<scanned_sites sequence_id="sequence_3034" pvalue="9.72e-01" num_sites="1"><scanned_site motif_id="motif_1" strand="minus" position="6" pvalue="2.93e-05"/>
</scanned_sites>
<scanned_sites sequence_id="sequence_3035" pvalue="7.87e-02" num_sites="2"><scanned_site motif_id="motif_27" strand="minus" position="31" pvalue="3.48e-05"/>
<scanned_site motif_id="motif_1" strand="minus" position="231" pvalue="2.98e-10"/>
</scanned_sites>
<scanned_sites sequence_id="sequence_3036" pvalue="1.00e+00" num_sites="0"></scanned_sites>
<scanned_sites sequence_id="sequence_3037" pvalue="9.39e-01" num_sites="1"><scanned_site motif_id="motif_2" strand="minus" position="88" pvalue="2.34e-05"/>
</scanned_sites>
<scanned_sites sequence_id="sequence_3038" pvalue="1.48e-02" num_sites="5"><scanned_site motif_id="motif_1" strand="plus" position="6" pvalue="1.71e-14"/>
<scanned_site motif_id="motif_1" strand="plus" position="63" pvalue="3.67e-09"/>
<scanned_site motif_id="motif_1" strand="minus" position="142" pvalue="3.71e-12"/>
<scanned_site motif_id="motif_1" strand="minus" position="199" pvalue="1.96e-11"/>
<scanned_site motif_id="motif_27" strand="plus" position="290" pvalue="3.11e-06"/>
</scanned_sites>
<scanned_sites sequence_id="sequence_3039" pvalue="5.57e-01" num_sites="0"></scanned_sites>
<scanned_sites sequence_id="sequence_3040" pvalue="1.43e-01" num_sites="1"><scanned_site motif_id="motif_3" strand="plus" position="215" pvalue="2.34e-05"/>
</scanned_sites>
<scanned_sites sequence_id="sequence_3041" pvalue="9.98e-01" num_sites="0"></scanned_sites>
<scanned_sites sequence_id="sequence_3042" pvalue="1.00e+00" num_sites="0"></scanned_sites>
<scanned_sites sequence_id="sequence_3043" pvalue="1.00e+00" num_sites="0"></scanned_sites>
<scanned_sites sequence_id="sequence_3044" pvalue="5.21e-01" num_sites="3"><scanned_site motif_id="motif_27" strand="minus" position="38" pvalue="9.07e-05"/>
<scanned_site motif_id="motif_1" strand="plus" position="91" pvalue="4.08e-10"/>
<scanned_site motif_id="motif_1" strand="plus" position="148" pvalue="1.84e-09"/>
</scanned_sites>
<scanned_sites sequence_id="sequence_3045" pvalue="9.14e-01" num_sites="0"></scanned_sites>
<scanned_sites sequence_id="sequence_3046" pvalue="6.29e-01" num_sites="1"><scanned_site motif_id="motif_27" strand="plus" position="429" pvalue="9.07e-05"/>
</scanned_sites>
<scanned_sites sequence_id="sequence_3047" pvalue="9.99e-01" num_sites="2"><scanned_site motif_id="motif_27" strand="plus" position="301" pvalue="9.07e-05"/>
<scanned_site motif_id="motif_27" strand="minus" position="391" pvalue="9.07e-05"/>
</scanned_sites>
<scanned_sites sequence_id="sequence_3048" pvalue="1.00e+00" num_sites="0"></scanned_sites>
<scanned_sites sequence_id="sequence_3049" pvalue="1.00e+00" num_sites="0"></scanned_sites>
<scanned_sites sequence_id="sequence_3050" pvalue="1.00e+00" num_sites="3"><scanned_site motif_id="motif_1" strand="plus" position="18" pvalue="4.81e-05"/>
<scanned_site motif_id="motif_1" strand="plus" position="185" pvalue="9.53e-06"/>
<scanned_site motif_id="motif_1" strand="plus" position="390" pvalue="8.91e-05"/>
</scanned_sites>
<scanned_sites sequence_id="sequence_3051" pvalue="1.00e+00" num_sites="0"></scanned_sites>
<scanned_sites sequence_id="sequence_3052" pvalue="5.49e-01" num_sites="1"><scanned_site motif_id="motif_30" strand="plus" position="286" pvalue="5.06e-05"/>
</scanned_sites>
<scanned_sites sequence_id="sequence_3053" pvalue="4.92e-01" num_sites="0"></scanned_sites>
<scanned_sites sequence_id="sequence_3054" pvalue="1.00e+00" num_sites="0"></scanned_sites>
<scanned_sites sequence_id="sequence_3055" pvalue="8.63e-01" num_sites="0"></scanned_sites>
<scanned_sites sequence_id="sequence_3056" pvalue="4.63e-02" num_sites="1"><scanned_site motif_id="motif_1" strand="minus" position="112" pvalue="1.99e-13"/>
</scanned_sites>
<scanned_sites sequence_id="sequence_3057" pvalue="9.51e-01" num_sites="0"></scanned_sites>
<scanned_sites sequence_id="sequence_3058" pvalue="8.17e-01" num_sites="0"></scanned_sites>
<scanned_sites sequence_id="sequence_3059" pvalue="1.00e+00" num_sites="0"></scanned_sites>
<scanned_sites sequence_id="sequence_3060" pvalue="9.32e-01" num_sites="1"><scanned_site motif_id="motif_1" strand="minus" position="18" pvalue="9.85e-05"/>
</scanned_sites>
<scanned_sites sequence_id="sequence_3061" pvalue="9.38e-01" num_sites="0"></scanned_sites>
<scanned_sites sequence_id="sequence_3062" pvalue="1.00e+00" num_sites="2"><scanned_site motif_id="motif_1" strand="plus" position="275" pvalue="6.57e-05"/>
<scanned_site motif_id="motif_1" strand="minus" position="481" pvalue="4.18e-05"/>
</scanned_sites>
<scanned_sites sequence_id="sequence_3063" pvalue="9.82e-01" num_sites="0"></scanned_sites>
<scanned_sites sequence_id="sequence_3064" pvalue="8.08e-01" num_sites="1"><scanned_site motif_id="motif_30" strand="plus" position="64" pvalue="5.06e-05"/>
</scanned_sites>
<scanned_sites sequence_id="sequence_3065" pvalue="1.00e+00" num_sites="1"><scanned_site motif_id="motif_1" strand="minus" position="115" pvalue="6.13e-05"/>
</scanned_sites>
<scanned_sites sequence_id="sequence_3066" pvalue="9.75e-01" num_sites="0"></scanned_sites>
<scanned_sites sequence_id="sequence_3067" pvalue="1.31e-01" num_sites="3"><scanned_site motif_id="motif_2" strand="minus" position="45" pvalue="2.34e-05"/>
<scanned_site motif_id="motif_3" strand="minus" position="73" pvalue="4.68e-05"/>
<scanned_site motif_id="motif_1" strand="plus" position="194" pvalue="7.79e-05"/>
</scanned_sites>
<scanned_sites sequence_id="sequence_3068" pvalue="2.99e-01" num_sites="5"><scanned_site motif_id="motif_1" strand="plus" position="177" pvalue="2.36e-12"/>
<scanned_site motif_id="motif_1" strand="minus" position="298" pvalue="8.16e-06"/>
<scanned_site motif_id="motif_27" strand="minus" position="380" pvalue="3.48e-05"/>
<scanned_site motif_id="motif_27" strand="plus" position="390" pvalue="9.07e-05"/>
<scanned_site motif_id="motif_1" strand="minus" position="466" pvalue="1.50e-07"/>
</scanned_sites>
<scanned_sites sequence_id="sequence_3069" pvalue="9.99e-01" num_sites="0"></scanned_sites>
<scanned_sites sequence_id="sequence_3070" pvalue="1.00e+00" num_sites="0"></scanned_sites>
<scanned_sites sequence_id="sequence_3071" pvalue="1.00e+00" num_sites="0"></scanned_sites>
<scanned_sites sequence_id="sequence_3072" pvalue="1.59e-01" num_sites="1"><scanned_site motif_id="motif_1" strand="minus" position="327" pvalue="4.19e-11"/>
</scanned_sites>
<scanned_sites sequence_id="sequence_3073" pvalue="1.00e+00" num_sites="0"></scanned_sites>
<scanned_sites sequence_id="sequence_3074" pvalue="5.01e-01" num_sites="1"><scanned_site motif_id="motif_1" strand="plus" position="22" pvalue="1.58e-07"/>
</scanned_sites>
<scanned_sites sequence_id="sequence_3075" pvalue="1.00e+00" num_sites="0"></scanned_sites>
<scanned_sites sequence_id="sequence_3076" pvalue="1.00e+00" num_sites="0"></scanned_sites>
<scanned_sites sequence_id="sequence_3077" pvalue="2.48e-01" num_sites="1"><scanned_site motif_id="motif_2" strand="minus" position="186" pvalue="2.34e-05"/>
</scanned_sites>
<scanned_sites sequence_id="sequence_3078" pvalue="9.77e-01" num_sites="0"></scanned_sites>
<scanned_sites sequence_id="sequence_3079" pvalue="9.71e-01" num_sites="1"><scanned_site motif_id="motif_27" strand="minus" position="153" pvalue="9.07e-05"/>
</scanned_sites>
<scanned_sites sequence_id="sequence_3080" pvalue="1.00e+00" num_sites="1"><scanned_site motif_id="motif_30" strand="minus" position="201" pvalue="5.06e-05"/>
</scanned_sites>
<scanned_sites sequence_id="sequence_3081" pvalue="9.97e-01" num_sites="1"><scanned_site motif_id="motif_1" strand="minus" position="63" pvalue="3.76e-05"/>
</scanned_sites>
<scanned_sites sequence_id="sequence_3082" pvalue="8.79e-02" num_sites="3"><scanned_site motif_id="motif_1" strand="minus" position="83" pvalue="3.26e-05"/>
<scanned_site motif_id="motif_27" strand="minus" position="138" pvalue="3.11e-06"/>
<scanned_site motif_id="motif_1" strand="plus" position="191" pvalue="1.38e-12"/>
</scanned_sites>
<scanned_sites sequence_id="sequence_3083" pvalue="1.00e+00" num_sites="1"><scanned_site motif_id="motif_27" strand="minus" position="201" pvalue="9.07e-05"/>
</scanned_sites>
<scanned_sites sequence_id="sequence_3084" pvalue="1.00e+00" num_sites="0"></scanned_sites>
<scanned_sites sequence_id="sequence_3085" pvalue="1.00e+00" num_sites="1"><scanned_site motif_id="motif_1" strand="minus" position="374" pvalue="8.61e-05"/>
</scanned_sites>
<scanned_sites sequence_id="sequence_3086" pvalue="3.85e-01" num_sites="0"></scanned_sites>
<scanned_sites sequence_id="sequence_3087" pvalue="1.03e-03" num_sites="1"><scanned_site motif_id="motif_1" strand="minus" position="0" pvalue="3.28e-13"/>
</scanned_sites>
<scanned_sites sequence_id="sequence_3088" pvalue="9.02e-01" num_sites="0"></scanned_sites>
<scanned_sites sequence_id="sequence_3089" pvalue="3.83e-02" num_sites="7"><scanned_site motif_id="motif_1" strand="minus" position="83" pvalue="1.74e-07"/>
<scanned_site motif_id="motif_1" strand="plus" position="191" pvalue="5.04e-14"/>
<scanned_site motif_id="motif_1" strand="plus" position="248" pvalue="3.67e-06"/>
<scanned_site motif_id="motif_1" strand="plus" position="297" pvalue="1.40e-06"/>
<scanned_site motif_id="motif_27" strand="minus" position="422" pvalue="9.07e-05"/>
<scanned_site motif_id="motif_1" strand="plus" position="475" pvalue="1.87e-15"/>
<scanned_site motif_id="motif_1" strand="plus" position="532" pvalue="1.61e-12"/>
</scanned_sites>
<scanned_sites sequence_id="sequence_3090" pvalue="1.00e+00" num_sites="0"></scanned_sites>
<scanned_sites sequence_id="sequence_3091" pvalue="1.00e+00" num_sites="1"><scanned_site motif_id="motif_1" strand="plus" position="248" pvalue="2.27e-05"/>
</scanned_sites>
<scanned_sites sequence_id="sequence_3092" pvalue="9.99e-01" num_sites="1"><scanned_site motif_id="motif_27" strand="plus" position="346" pvalue="9.07e-05"/>
</scanned_sites>
<scanned_sites sequence_id="sequence_3093" pvalue="9.95e-01" num_sites="2"><scanned_site motif_id="motif_1" strand="plus" position="312" pvalue="5.53e-05"/>
<scanned_site motif_id="motif_1" strand="plus" position="379" pvalue="7.79e-05"/>
</scanned_sites>
<scanned_sites sequence_id="sequence_3094" pvalue="3.57e-01" num_sites="4"><scanned_site motif_id="motif_1" strand="plus" position="131" pvalue="1.70e-11"/>
<scanned_site motif_id="motif_1" strand="minus" position="252" pvalue="4.32e-06"/>
<scanned_site motif_id="motif_27" strand="minus" position="334" pvalue="3.48e-05"/>
<scanned_site motif_id="motif_27" strand="plus" position="344" pvalue="9.07e-05"/>
</scanned_sites>
<scanned_sites sequence_id="sequence_3095" pvalue="5.92e-01" num_sites="3"><scanned_site motif_id="motif_27" strand="minus" position="178" pvalue="3.48e-05"/>
<scanned_site motif_id="motif_1" strand="plus" position="231" pvalue="1.17e-08"/>
<scanned_site motif_id="motif_3" strand="minus" position="683" pvalue="4.68e-05"/>
</scanned_sites>
<scanned_sites sequence_id="sequence_3096" pvalue="1.00e+00" num_sites="1"><scanned_site motif_id="motif_1" strand="plus" position="131" pvalue="8.05e-05"/>
</scanned_sites>
<scanned_sites sequence_id="sequence_3097" pvalue="9.85e-01" num_sites="1"><scanned_site motif_id="motif_30" strand="minus" position="220" pvalue="5.06e-05"/>
</scanned_sites>
<scanned_sites sequence_id="sequence_3098" pvalue="9.94e-01" num_sites="0"></scanned_sites>
<scanned_sites sequence_id="sequence_3099" pvalue="1.00e+00" num_sites="0"></scanned_sites>
<scanned_sites sequence_id="sequence_3100" pvalue="9.83e-01" num_sites="2"><scanned_site motif_id="motif_1" strand="plus" position="115" pvalue="2.35e-05"/>
<scanned_site motif_id="motif_1" strand="plus" position="281" pvalue="2.53e-05"/>
</scanned_sites>
<scanned_sites sequence_id="sequence_3101" pvalue="1.00e+00" num_sites="0"></scanned_sites>
<scanned_sites sequence_id="sequence_3102" pvalue="2.00e-03" num_sites="8"><scanned_site motif_id="motif_1" strand="minus" position="30" pvalue="4.54e-13"/>
<scanned_site motif_id="motif_2" strand="plus" position="455" pvalue="2.34e-05"/>
<scanned_site motif_id="motif_1" strand="minus" position="512" pvalue="4.50e-06"/>
<scanned_site motif_id="motif_1" strand="minus" position="569" pvalue="2.17e-13"/>
<scanned_site motif_id="motif_27" strand="plus" position="659" pvalue="3.11e-06"/>
<scanned_site motif_id="motif_2" strand="plus" position="717" pvalue="2.34e-05"/>
<scanned_site motif_id="motif_1" strand="minus" position="1008" pvalue="7.96e-13"/>
<scanned_site motif_id="motif_27" strand="plus" position="1099" pvalue="9.07e-05"/>
</scanned_sites>
<scanned_sites sequence_id="sequence_3103" pvalue="1.00e+00" num_sites="1"><scanned_site motif_id="motif_1" strand="plus" position="275" pvalue="9.53e-06"/>
</scanned_sites>
<scanned_sites sequence_id="sequence_3104" pvalue="9.97e-01" num_sites="1"><scanned_site motif_id="motif_1" strand="plus" position="289" pvalue="8.05e-05"/>
</scanned_sites>
<scanned_sites sequence_id="sequence_3105" pvalue="4.50e-02" num_sites="2"><scanned_site motif_id="motif_1" strand="plus" position="55" pvalue="8.61e-05"/>
<scanned_site motif_id="motif_2" strand="plus" position="160" pvalue="2.34e-05"/>
</scanned_sites>
<scanned_sites sequence_id="sequence_3106" pvalue="1.00e+00" num_sites="1"><scanned_site motif_id="motif_1" strand="plus" position="250" pvalue="1.96e-05"/>
</scanned_sites>
<scanned_sites sequence_id="sequence_3107" pvalue="8.87e-01" num_sites="0"></scanned_sites>
<scanned_sites sequence_id="sequence_3108" pvalue="2.79e-01" num_sites="7"><scanned_site motif_id="motif_1" strand="minus" position="100" pvalue="1.22e-10"/>
<scanned_site motif_id="motif_1" strand="minus" position="157" pvalue="8.61e-13"/>
<scanned_site motif_id="motif_27" strand="plus" position="248" pvalue="3.11e-06"/>
<scanned_site motif_id="motif_1" strand="plus" position="265" pvalue="4.98e-05"/>
<scanned_site motif_id="motif_27" strand="minus" position="330" pvalue="3.11e-06"/>
<scanned_site motif_id="motif_1" strand="plus" position="378" pvalue="1.01e-12"/>
<scanned_site motif_id="motif_1" strand="plus" position="435" pvalue="6.21e-08"/>
</scanned_sites>
<scanned_sites sequence_id="sequence_3109" pvalue="9.92e-01" num_sites="0"></scanned_sites>
<scanned_sites sequence_id="sequence_3110" pvalue="9.97e-01" num_sites="0"></scanned_sites>
<scanned_sites sequence_id="sequence_3111" pvalue="9.98e-01" num_sites="1"><scanned_site motif_id="motif_30" strand="plus" position="121" pvalue="5.06e-05"/>
</scanned_sites>
<scanned_sites sequence_id="sequence_3112" pvalue="1.00e+00" num_sites="1"><scanned_site motif_id="motif_1" strand="plus" position="163" pvalue="5.92e-05"/>
</scanned_sites>
<scanned_sites sequence_id="sequence_3113" pvalue="9.27e-01" num_sites="1"><scanned_site motif_id="motif_1" strand="plus" position="91" pvalue="2.03e-05"/>
</scanned_sites>
<scanned_sites sequence_id="sequence_3114" pvalue="1.70e-01" num_sites="3"><scanned_site motif_id="motif_1" strand="minus" position="245" pvalue="1.17e-08"/>
<scanned_site motif_id="motif_1" strand="minus" position="301" pvalue="5.38e-12"/>
<scanned_site motif_id="motif_27" strand="plus" position="386" pvalue="9.07e-05"/>
</scanned_sites>
<scanned_sites sequence_id="sequence_3115" pvalue="1.00e+00" num_sites="1"><scanned_site motif_id="motif_1" strand="minus" position="217" pvalue="1.97e-06"/>
</scanned_sites>
<scanned_sites sequence_id="sequence_3116" pvalue="9.82e-01" num_sites="0"></scanned_sites>
<scanned_sites sequence_id="sequence_3117" pvalue="3.86e-01" num_sites="1"><scanned_site motif_id="motif_1" strand="minus" position="276" pvalue="5.78e-13"/>
</scanned_sites>
<scanned_sites sequence_id="sequence_3118" pvalue="6.72e-01" num_sites="0"></scanned_sites>
<scanned_sites sequence_id="sequence_3119" pvalue="1.00e+00" num_sites="0"></scanned_sites>
<scanned_sites sequence_id="sequence_3120" pvalue="7.81e-03" num_sites="4"><scanned_site motif_id="motif_1" strand="minus" position="237" pvalue="1.19e-11"/>
<scanned_site motif_id="motif_1" strand="minus" position="294" pvalue="6.27e-13"/>
<scanned_site motif_id="motif_27" strand="plus" position="385" pvalue="3.11e-06"/>
<scanned_site motif_id="motif_1" strand="minus" position="482" pvalue="3.89e-09"/>
</scanned_sites>
<scanned_sites sequence_id="sequence_3121" pvalue="7.80e-01" num_sites="0"></scanned_sites>
<scanned_sites sequence_id="sequence_3122" pvalue="9.98e-01" num_sites="0"></scanned_sites>
<scanned_sites sequence_id="sequence_3123" pvalue="1.57e-01" num_sites="2"><scanned_site motif_id="motif_2" strand="plus" position="208" pvalue="2.34e-05"/>
<scanned_site motif_id="motif_27" strand="minus" position="251" pvalue="9.07e-05"/>
</scanned_sites>
<scanned_sites sequence_id="sequence_3124" pvalue="8.86e-01" num_sites="1"><scanned_site motif_id="motif_2" strand="minus" position="366" pvalue="2.34e-05"/>
</scanned_sites>
<scanned_sites sequence_id="sequence_3125" pvalue="4.36e-01" num_sites="1"><scanned_site motif_id="motif_1" strand="minus" position="120" pvalue="9.85e-05"/>
</scanned_sites>
<scanned_sites sequence_id="sequence_3126" pvalue="7.80e-01" num_sites="0"></scanned_sites>
<scanned_sites sequence_id="sequence_3127" pvalue="3.79e-01" num_sites="3"><scanned_site motif_id="motif_27" strand="plus" position="13" pvalue="3.11e-06"/>
<scanned_site motif_id="motif_1" strand="minus" position="92" pvalue="5.87e-11"/>
<scanned_site motif_id="motif_27" strand="plus" position="183" pvalue="9.07e-05"/>
</scanned_sites>
<scanned_sites sequence_id="sequence_3128" pvalue="6.54e-03" num_sites="3"><scanned_site motif_id="motif_1" strand="minus" position="33" pvalue="4.87e-09"/>
<scanned_site motif_id="motif_1" strand="minus" position="90" pvalue="1.59e-11"/>
<scanned_site motif_id="motif_27" strand="plus" position="181" pvalue="3.48e-05"/>
</scanned_sites>
<scanned_sites sequence_id="sequence_3129" pvalue="2.79e-02" num_sites="2"><scanned_site motif_id="motif_3" strand="minus" position="14" pvalue="2.34e-05"/>
<scanned_site motif_id="motif_3" strand="plus" position="246" pvalue="4.68e-05"/>
</scanned_sites>
<scanned_sites sequence_id="sequence_3130" pvalue="5.14e-04" num_sites="4"><scanned_site motif_id="motif_27" strand="minus" position="184" pvalue="3.11e-06"/>
<scanned_site motif_id="motif_1" strand="plus" position="237" pvalue="4.80e-11"/>
<scanned_site motif_id="motif_1" strand="plus" position="294" pvalue="1.11e-11"/>
<scanned_site motif_id="motif_2" strand="minus" position="455" pvalue="2.34e-05"/>
</scanned_sites>
<scanned_sites sequence_id="sequence_3131" pvalue="3.60e-01" num_sites="1"><scanned_site motif_id="motif_3" strand="minus" position="84" pvalue="2.34e-05"/>
</scanned_sites>
<scanned_sites sequence_id="sequence_3132" pvalue="9.72e-01" num_sites="1"><scanned_site motif_id="motif_1" strand="minus" position="76" pvalue="8.91e-05"/>
</scanned_sites>
<scanned_sites sequence_id="sequence_3133" pvalue="1.51e-01" num_sites="1"><scanned_site motif_id="motif_1" strand="plus" position="124" pvalue="1.89e-05"/>
</scanned_sites>
<scanned_sites sequence_id="sequence_3134" pvalue="1.71e-03" num_sites="3"><scanned_site motif_id="motif_2" strand="minus" position="140" pvalue="2.34e-05"/>
<scanned_site motif_id="motif_27" strand="minus" position="237" pvalue="9.07e-05"/>
<scanned_site motif_id="motif_1" strand="plus" position="290" pvalue="3.91e-11"/>
</scanned_sites>
<scanned_sites sequence_id="sequence_3135" pvalue="9.80e-01" num_sites="1"><scanned_site motif_id="motif_1" strand="minus" position="18" pvalue="3.76e-05"/>
</scanned_sites>
<scanned_sites sequence_id="sequence_3136" pvalue="1.00e+00" num_sites="1"><scanned_site motif_id="motif_1" strand="minus" position="340" pvalue="9.21e-05"/>
</scanned_sites>
<scanned_sites sequence_id="sequence_3137" pvalue="9.74e-01" num_sites="0"></scanned_sites>
<scanned_sites sequence_id="sequence_3138" pvalue="9.81e-01" num_sites="1"><scanned_site motif_id="motif_3" strand="minus" position="335" pvalue="4.68e-05"/>
</scanned_sites>
<scanned_sites sequence_id="sequence_3139" pvalue="1.00e+00" num_sites="0"></scanned_sites>
<scanned_sites sequence_id="sequence_3140" pvalue="1.00e+00" num_sites="0"></scanned_sites>
<scanned_sites sequence_id="sequence_3141" pvalue="2.95e-01" num_sites="1"><scanned_site motif_id="motif_1" strand="plus" position="67" pvalue="4.33e-05"/>
</scanned_sites>
<scanned_sites sequence_id="sequence_3142" pvalue="9.37e-01" num_sites="2"><scanned_site motif_id="motif_1" strand="minus" position="33" pvalue="8.47e-09"/>
<scanned_site motif_id="motif_1" strand="plus" position="128" pvalue="8.91e-05"/>
</scanned_sites>
<scanned_sites sequence_id="sequence_3143" pvalue="4.01e-01" num_sites="0"></scanned_sites>
<scanned_sites sequence_id="sequence_3144" pvalue="1.10e-01" num_sites="2"><scanned_site motif_id="motif_27" strand="plus" position="73" pvalue="3.11e-06"/>
<scanned_site motif_id="motif_1" strand="plus" position="120" pvalue="3.19e-12"/>
</scanned_sites>
<scanned_sites sequence_id="sequence_3145" pvalue="1.00e+00" num_sites="0"></scanned_sites>
<scanned_sites sequence_id="sequence_3146" pvalue="1.00e+00" num_sites="1"><scanned_site motif_id="motif_1" strand="minus" position="29" pvalue="8.33e-05"/>
</scanned_sites>
<scanned_sites sequence_id="sequence_3147" pvalue="1.00e+00" num_sites="1"><scanned_site motif_id="motif_1" strand="minus" position="342" pvalue="4.98e-05"/>
</scanned_sites>
<scanned_sites sequence_id="sequence_3148" pvalue="1.00e+00" num_sites="0"></scanned_sites>
<scanned_sites sequence_id="sequence_3149" pvalue="9.55e-01" num_sites="0"></scanned_sites>
<scanned_sites sequence_id="sequence_3150" pvalue="1.00e+00" num_sites="1"><scanned_site motif_id="motif_1" strand="plus" position="21" pvalue="8.48e-06"/>
</scanned_sites>
<scanned_sites sequence_id="sequence_3151" pvalue="7.70e-01" num_sites="1"><scanned_site motif_id="motif_1" strand="plus" position="256" pvalue="2.33e-06"/>
</scanned_sites>
<scanned_sites sequence_id="sequence_3152" pvalue="1.00e+00" num_sites="1"><scanned_site motif_id="motif_1" strand="plus" position="54" pvalue="9.21e-05"/>
</scanned_sites>
<scanned_sites sequence_id="sequence_3153" pvalue="2.37e-01" num_sites="0"></scanned_sites>
<scanned_sites sequence_id="sequence_3154" pvalue="6.52e-01" num_sites="3"><scanned_site motif_id="motif_27" strand="minus" position="16" pvalue="9.07e-05"/>
<scanned_site motif_id="motif_1" strand="plus" position="67" pvalue="1.52e-06"/>
<scanned_site motif_id="motif_1" strand="minus" position="189" pvalue="7.18e-11"/>
</scanned_sites>
<scanned_sites sequence_id="sequence_3155" pvalue="9.91e-01" num_sites="0"></scanned_sites>
<scanned_sites sequence_id="sequence_3156" pvalue="9.91e-01" num_sites="0"></scanned_sites>
<scanned_sites sequence_id="sequence_3157" pvalue="9.87e-01" num_sites="0"></scanned_sites>
<scanned_sites sequence_id="sequence_3158" pvalue="9.82e-01" num_sites="0"></scanned_sites>
<scanned_sites sequence_id="sequence_3159" pvalue="2.39e-01" num_sites="2"><scanned_site motif_id="motif_27" strand="minus" position="145" pvalue="3.11e-06"/>
<scanned_site motif_id="motif_1" strand="plus" position="198" pvalue="1.01e-12"/>
</scanned_sites>
<scanned_sites sequence_id="sequence_3160" pvalue="1.35e-01" num_sites="0"></scanned_sites>
<scanned_sites sequence_id="sequence_3161" pvalue="6.78e-01" num_sites="4"><scanned_site motif_id="motif_1" strand="plus" position="33" pvalue="1.38e-08"/>
<scanned_site motif_id="motif_1" strand="minus" position="159" pvalue="1.11e-08"/>
<scanned_site motif_id="motif_1" strand="minus" position="275" pvalue="7.18e-11"/>
<scanned_site motif_id="motif_1" strand="minus" position="335" pvalue="3.03e-05"/>
</scanned_sites>
<scanned_sites sequence_id="sequence_3162" pvalue="1.79e-01" num_sites="2"><scanned_site motif_id="motif_27" strand="minus" position="131" pvalue="9.07e-05"/>
<scanned_site motif_id="motif_1" strand="plus" position="209" pvalue="4.64e-12"/>
</scanned_sites>
<scanned_sites sequence_id="sequence_3163" pvalue="1.00e+00" num_sites="0"></scanned_sites>
<scanned_sites sequence_id="sequence_3164" pvalue="1.00e+00" num_sites="1"><scanned_site motif_id="motif_27" strand="minus" position="459" pvalue="3.48e-05"/>
</scanned_sites>
<scanned_sites sequence_id="sequence_3165" pvalue="8.74e-01" num_sites="1"><scanned_site motif_id="motif_3" strand="plus" position="231" pvalue="4.68e-05"/>
</scanned_sites>
<scanned_sites sequence_id="sequence_3166" pvalue="1.00e+00" num_sites="2"><scanned_site motif_id="motif_1" strand="minus" position="487" pvalue="1.07e-05"/>
<scanned_site motif_id="motif_1" strand="minus" position="621" pvalue="3.38e-05"/>
</scanned_sites>
<scanned_sites sequence_id="sequence_3167" pvalue="1.00e+00" num_sites="1"><scanned_site motif_id="motif_1" strand="plus" position="89" pvalue="8.61e-05"/>
</scanned_sites>
<scanned_sites sequence_id="sequence_3168" pvalue="2.72e-01" num_sites="1"><scanned_site motif_id="motif_30" strand="plus" position="86" pvalue="5.06e-05"/>
</scanned_sites>
<scanned_sites sequence_id="sequence_3169" pvalue="5.16e-01" num_sites="2"><scanned_site motif_id="motif_3" strand="minus" position="466" pvalue="4.68e-05"/>
<scanned_site motif_id="motif_2" strand="plus" position="564" pvalue="2.34e-05"/>
</scanned_sites>
<scanned_sites sequence_id="sequence_3170" pvalue="9.75e-01" num_sites="2"><scanned_site motif_id="motif_1" strand="plus" position="38" pvalue="1.66e-06"/>
<scanned_site motif_id="motif_27" strand="minus" position="196" pvalue="9.07e-05"/>
</scanned_sites>
<scanned_sites sequence_id="sequence_3171" pvalue="1.00e+00" num_sites="1"><scanned_site motif_id="motif_1" strand="plus" position="159" pvalue="8.05e-05"/>
</scanned_sites>
<scanned_sites sequence_id="sequence_3172" pvalue="1.00e+00" num_sites="0"></scanned_sites>
<scanned_sites sequence_id="sequence_3173" pvalue="9.79e-01" num_sites="0"></scanned_sites>
<scanned_sites sequence_id="sequence_3174" pvalue="7.69e-01" num_sites="3"><scanned_site motif_id="motif_27" strand="minus" position="186" pvalue="9.07e-05"/>
<scanned_site motif_id="motif_1" strand="plus" position="239" pvalue="2.25e-11"/>
<scanned_site motif_id="motif_1" strand="plus" position="296" pvalue="3.41e-11"/>
</scanned_sites>
<scanned_sites sequence_id="sequence_3175" pvalue="9.73e-01" num_sites="0"></scanned_sites>
<scanned_sites sequence_id="sequence_3176" pvalue="9.98e-01" num_sites="3"><scanned_site motif_id="motif_1" strand="minus" position="5" pvalue="3.03e-05"/>
<scanned_site motif_id="motif_27" strand="plus" position="97" pvalue="9.07e-05"/>
<scanned_site motif_id="motif_1" strand="plus" position="617" pvalue="9.21e-05"/>
</scanned_sites>
<scanned_sites sequence_id="sequence_3177" pvalue="1.00e+00" num_sites="0"></scanned_sites>
<scanned_sites sequence_id="sequence_3178" pvalue="9.98e-01" num_sites="0"></scanned_sites>
<scanned_sites sequence_id="sequence_3179" pvalue="9.30e-01" num_sites="0"></scanned_sites>
<scanned_sites sequence_id="sequence_3180" pvalue="9.76e-01" num_sites="0"></scanned_sites>
<scanned_sites sequence_id="sequence_3181" pvalue="9.98e-01" num_sites="0"></scanned_sites>
<scanned_sites sequence_id="sequence_3182" pvalue="9.98e-01" num_sites="1"><scanned_site motif_id="motif_1" strand="minus" position="273" pvalue="1.69e-05"/>
</scanned_sites>
<scanned_sites sequence_id="sequence_3183" pvalue="1.85e-01" num_sites="3"><scanned_site motif_id="motif_1" strand="minus" position="113" pvalue="7.25e-07"/>
<scanned_site motif_id="motif_27" strand="minus" position="167" pvalue="3.11e-06"/>
<scanned_site motif_id="motif_1" strand="plus" position="220" pvalue="2.55e-12"/>
</scanned_sites>
<scanned_sites sequence_id="sequence_3184" pvalue="9.38e-01" num_sites="1"><scanned_site motif_id="motif_27" strand="plus" position="364" pvalue="9.07e-05"/>
</scanned_sites>
<scanned_sites sequence_id="sequence_3185" pvalue="9.80e-01" num_sites="0"></scanned_sites>
<scanned_sites sequence_id="sequence_3186" pvalue="9.98e-01" num_sites="0"></scanned_sites>
<scanned_sites sequence_id="sequence_3187" pvalue="3.35e-01" num_sites="0"></scanned_sites>
<scanned_sites sequence_id="sequence_3188" pvalue="9.95e-01" num_sites="0"></scanned_sites>
<scanned_sites sequence_id="sequence_3189" pvalue="6.84e-01" num_sites="1"><scanned_site motif_id="motif_3" strand="minus" position="225" pvalue="2.34e-05"/>
</scanned_sites>
<scanned_sites sequence_id="sequence_3190" pvalue="6.26e-01" num_sites="1"><scanned_site motif_id="motif_3" strand="plus" position="33" pvalue="2.34e-05"/>
</scanned_sites>
<scanned_sites sequence_id="sequence_3191" pvalue="3.24e-01" num_sites="1"><scanned_site motif_id="motif_27" strand="plus" position="6" pvalue="3.48e-05"/>
</scanned_sites>
<scanned_sites sequence_id="sequence_3192" pvalue="5.63e-01" num_sites="0"></scanned_sites>
<scanned_sites sequence_id="sequence_3193" pvalue="9.26e-01" num_sites="1"><scanned_site motif_id="motif_2" strand="minus" position="40" pvalue="2.34e-05"/>
</scanned_sites>
<scanned_sites sequence_id="sequence_3194" pvalue="1.39e-01" num_sites="2"><scanned_site motif_id="motif_2" strand="minus" position="306" pvalue="2.34e-05"/>
<scanned_site motif_id="motif_3" strand="minus" position="322" pvalue="4.68e-05"/>
</scanned_sites>
<scanned_sites sequence_id="sequence_3195" pvalue="1.00e+00" num_sites="0"></scanned_sites>
<scanned_sites sequence_id="sequence_3196" pvalue="3.01e-01" num_sites="1"><scanned_site motif_id="motif_2" strand="minus" position="180" pvalue="2.34e-05"/>
</scanned_sites>
<scanned_sites sequence_id="sequence_3197" pvalue="1.00e+00" num_sites="0"></scanned_sites>
<scanned_sites sequence_id="sequence_3198" pvalue="1.00e+00" num_sites="1"><scanned_site motif_id="motif_1" strand="minus" position="241" pvalue="8.61e-05"/>
</scanned_sites>
<scanned_sites sequence_id="sequence_3199" pvalue="1.00e+00" num_sites="0"></scanned_sites>
<scanned_sites sequence_id="sequence_3200" pvalue="8.43e-01" num_sites="4"><scanned_site motif_id="motif_1" strand="minus" position="65" pvalue="4.98e-05"/>
<scanned_site motif_id="motif_27" strand="minus" position="119" pvalue="9.07e-05"/>
<scanned_site motif_id="motif_1" strand="plus" position="172" pvalue="8.47e-09"/>
<scanned_site motif_id="motif_1" strand="plus" position="230" pvalue="1.04e-11"/>
</scanned_sites>
<scanned_sites sequence_id="sequence_3201" pvalue="9.92e-01" num_sites="0"></scanned_sites>
<scanned_sites sequence_id="sequence_3202" pvalue="5.98e-01" num_sites="4"><scanned_site motif_id="motif_1" strand="plus" position="81" pvalue="1.28e-11"/>
<scanned_site motif_id="motif_1" strand="plus" position="138" pvalue="4.80e-11"/>
<scanned_site motif_id="motif_1" strand="minus" position="230" pvalue="5.50e-06"/>
<scanned_site motif_id="motif_27" strand="minus" position="285" pvalue="9.07e-05"/>
</scanned_sites>
<scanned_sites sequence_id="sequence_3203" pvalue="9.53e-01" num_sites="0"></scanned_sites>
<scanned_sites sequence_id="sequence_3204" pvalue="1.00e+00" num_sites="0"></scanned_sites>
<scanned_sites sequence_id="sequence_3205" pvalue="8.56e-01" num_sites="1"><scanned_site motif_id="motif_1" strand="plus" position="78" pvalue="2.82e-05"/>
</scanned_sites>
<scanned_sites sequence_id="sequence_3206" pvalue="4.02e-01" num_sites="1"><scanned_site motif_id="motif_2" strand="plus" position="142" pvalue="2.34e-05"/>
</scanned_sites>
<scanned_sites sequence_id="sequence_3207" pvalue="1.09e-03" num_sites="3"><scanned_site motif_id="motif_1" strand="minus" position="49" pvalue="1.35e-05"/>
<scanned_site motif_id="motif_3" strand="minus" position="172" pvalue="2.34e-05"/>
<scanned_site motif_id="motif_27" strand="minus" position="198" pvalue="3.48e-05"/>
</scanned_sites>
<scanned_sites sequence_id="sequence_3208" pvalue="9.04e-01" num_sites="0"></scanned_sites>
<scanned_sites sequence_id="sequence_3209" pvalue="9.22e-01" num_sites="0"></scanned_sites>
<scanned_sites sequence_id="sequence_3210" pvalue="9.37e-01" num_sites="0"></scanned_sites>
<scanned_sites sequence_id="sequence_3211" pvalue="8.49e-01" num_sites="0"></scanned_sites>
<scanned_sites sequence_id="sequence_3212" pvalue="9.87e-01" num_sites="1"><scanned_site motif_id="motif_1" strand="minus" position="236" pvalue="8.33e-05"/>
</scanned_sites>
<scanned_sites sequence_id="sequence_3213" pvalue="9.93e-01" num_sites="0"></scanned_sites>
<scanned_sites sequence_id="sequence_3214" pvalue="9.52e-01" num_sites="0"></scanned_sites>
<scanned_sites sequence_id="sequence_3215" pvalue="1.00e+00" num_sites="0"></scanned_sites>
<scanned_sites sequence_id="sequence_3216" pvalue="9.93e-01" num_sites="1"><scanned_site motif_id="motif_1" strand="plus" position="135" pvalue="9.91e-06"/>
</scanned_sites>
<scanned_sites sequence_id="sequence_3217" pvalue="1.00e+00" num_sites="0"></scanned_sites>
<scanned_sites sequence_id="sequence_3218" pvalue="1.00e+00" num_sites="1"><scanned_site motif_id="motif_1" strand="minus" position="165" pvalue="1.45e-05"/>
</scanned_sites>
<scanned_sites sequence_id="sequence_3219" pvalue="7.59e-01" num_sites="1"><scanned_site motif_id="motif_1" strand="minus" position="99" pvalue="5.15e-09"/>
</scanned_sites>
<scanned_sites sequence_id="sequence_3220" pvalue="9.97e-01" num_sites="1"><scanned_site motif_id="motif_1" strand="plus" position="168" pvalue="4.49e-05"/>
</scanned_sites>
<scanned_sites sequence_id="sequence_3221" pvalue="1.00e+00" num_sites="0"></scanned_sites>
<scanned_sites sequence_id="sequence_3222" pvalue="1.00e+00" num_sites="3"><scanned_site motif_id="motif_1" strand="minus" position="2" pvalue="4.65e-05"/>
<scanned_site motif_id="motif_1" strand="minus" position="101" pvalue="8.05e-05"/>
<scanned_site motif_id="motif_1" strand="minus" position="149" pvalue="7.53e-05"/>
</scanned_sites>
<scanned_sites sequence_id="sequence_3223" pvalue="4.55e-01" num_sites="2"><scanned_site motif_id="motif_1" strand="minus" position="38" pvalue="9.98e-09"/>
<scanned_site motif_id="motif_1" strand="minus" position="94" pvalue="1.59e-11"/>
</scanned_sites>
<scanned_sites sequence_id="sequence_3224" pvalue="5.64e-01" num_sites="0"></scanned_sites>
<scanned_sites sequence_id="sequence_3225" pvalue="3.75e-01" num_sites="0"></scanned_sites>
<scanned_sites sequence_id="sequence_3226" pvalue="9.99e-01" num_sites="0"></scanned_sites>
<scanned_sites sequence_id="sequence_3227" pvalue="6.77e-01" num_sites="1"><scanned_site motif_id="motif_3" strand="plus" position="195" pvalue="2.34e-05"/>
</scanned_sites>
<scanned_sites sequence_id="sequence_3228" pvalue="1.30e-01" num_sites="3"><scanned_site motif_id="motif_27" strand="minus" position="97" pvalue="9.07e-05"/>
<scanned_site motif_id="motif_1" strand="plus" position="150" pvalue="5.78e-13"/>
<scanned_site motif_id="motif_1" strand="plus" position="207" pvalue="8.50e-10"/>
</scanned_sites>
<scanned_sites sequence_id="sequence_3229" pvalue="1.00e+00" num_sites="0"></scanned_sites>
<scanned_sites sequence_id="sequence_3230" pvalue="2.82e-01" num_sites="1"><scanned_site motif_id="motif_1" strand="minus" position="52" pvalue="2.27e-05"/>
</scanned_sites>
<scanned_sites sequence_id="sequence_3231" pvalue="1.00e+00" num_sites="0"></scanned_sites>
<scanned_sites sequence_id="sequence_3232" pvalue="9.78e-01" num_sites="0"></scanned_sites>
<scanned_sites sequence_id="sequence_3233" pvalue="8.42e-01" num_sites="0"></scanned_sites>
<scanned_sites sequence_id="sequence_3234" pvalue="1.00e+00" num_sites="0"></scanned_sites>
<scanned_sites sequence_id="sequence_3235" pvalue="1.00e+00" num_sites="0"></scanned_sites>
<scanned_sites sequence_id="sequence_3236" pvalue="7.82e-01" num_sites="1"><scanned_site motif_id="motif_1" strand="minus" position="168" pvalue="8.20e-11"/>
</scanned_sites>
<scanned_sites sequence_id="sequence_3237" pvalue="9.86e-01" num_sites="0"></scanned_sites>
<scanned_sites sequence_id="sequence_3238" pvalue="1.00e+00" num_sites="0"></scanned_sites>
<scanned_sites sequence_id="sequence_3239" pvalue="7.37e-01" num_sites="0"></scanned_sites>
<scanned_sites sequence_id="sequence_3240" pvalue="9.97e-01" num_sites="1"><scanned_site motif_id="motif_1" strand="minus" position="67" pvalue="8.91e-05"/>
</scanned_sites>
<scanned_sites sequence_id="sequence_3241" pvalue="1.00e+00" num_sites="0"></scanned_sites>
<scanned_sites sequence_id="sequence_3242" pvalue="7.04e-01" num_sites="0"></scanned_sites>
<scanned_sites sequence_id="sequence_3243" pvalue="9.79e-01" num_sites="0"></scanned_sites>
<scanned_sites sequence_id="sequence_3244" pvalue="9.65e-01" num_sites="0"></scanned_sites>
<scanned_sites sequence_id="sequence_3245" pvalue="1.00e+00" num_sites="2"><scanned_site motif_id="motif_1" strand="plus" position="9" pvalue="3.50e-05"/>
<scanned_site motif_id="motif_1" strand="minus" position="156" pvalue="2.11e-05"/>
</scanned_sites>
<scanned_sites sequence_id="sequence_3246" pvalue="1.00e+00" num_sites="0"></scanned_sites>
<scanned_sites sequence_id="sequence_3247" pvalue="1.50e-01" num_sites="3"><scanned_site motif_id="motif_1" strand="minus" position="28" pvalue="4.98e-05"/>
<scanned_site motif_id="motif_1" strand="minus" position="75" pvalue="4.64e-12"/>
<scanned_site motif_id="motif_27" strand="plus" position="166" pvalue="3.11e-06"/>
</scanned_sites>
<scanned_sites sequence_id="sequence_3248" pvalue="9.93e-01" num_sites="0"></scanned_sites>
<scanned_sites sequence_id="sequence_3249" pvalue="9.73e-01" num_sites="0"></scanned_sites>
<scanned_sites sequence_id="sequence_3250" pvalue="1.68e-01" num_sites="3"><scanned_site motif_id="motif_1" strand="minus" position="337" pvalue="5.92e-05"/>
<scanned_site motif_id="motif_27" strand="minus" position="392" pvalue="3.11e-06"/>
<scanned_site motif_id="motif_1" strand="plus" position="445" pvalue="2.59e-11"/>
</scanned_sites>
<scanned_sites sequence_id="sequence_3251" pvalue="1.00e+00" num_sites="0"></scanned_sites>
<scanned_sites sequence_id="sequence_3252" pvalue="2.81e-02" num_sites="0"></scanned_sites>
<scanned_sites sequence_id="sequence_3253" pvalue="4.24e-01" num_sites="0"></scanned_sites>
<scanned_sites sequence_id="sequence_3254" pvalue="1.15e-01" num_sites="3"><scanned_site motif_id="motif_2" strand="minus" position="30" pvalue="2.34e-05"/>
<scanned_site motif_id="motif_2" strand="minus" position="159" pvalue="2.34e-05"/>
<scanned_site motif_id="motif_30" strand="plus" position="320" pvalue="5.06e-05"/>
</scanned_sites>
<scanned_sites sequence_id="sequence_3255" pvalue="2.27e-01" num_sites="3"><scanned_site motif_id="motif_1" strand="minus" position="59" pvalue="1.79e-10"/>
<scanned_site motif_id="motif_1" strand="minus" position="116" pvalue="2.96e-12"/>
<scanned_site motif_id="motif_27" strand="plus" position="207" pvalue="3.11e-06"/>
</scanned_sites>
<scanned_sites sequence_id="sequence_3256" pvalue="4.73e-01" num_sites="2"><scanned_site motif_id="motif_1" strand="plus" position="172" pvalue="1.38e-11"/>
<scanned_site motif_id="motif_1" strand="plus" position="229" pvalue="1.36e-07"/>
</scanned_sites>
<scanned_sites sequence_id="sequence_3257" pvalue="5.60e-01" num_sites="2"><scanned_site motif_id="motif_1" strand="plus" position="94" pvalue="1.61e-12"/>
<scanned_site motif_id="motif_1" strand="plus" position="151" pvalue="2.75e-06"/>
</scanned_sites>
<scanned_sites sequence_id="sequence_3258" pvalue="9.12e-01" num_sites="0"></scanned_sites>
<scanned_sites sequence_id="sequence_3259" pvalue="3.69e-01" num_sites="3"><scanned_site motif_id="motif_27" strand="plus" position="90" pvalue="3.48e-05"/>
<scanned_site motif_id="motif_3" strand="minus" position="444" pvalue="2.34e-05"/>
<scanned_site motif_id="motif_2" strand="minus" position="550" pvalue="2.34e-05"/>
</scanned_sites>
<scanned_sites sequence_id="sequence_3260" pvalue="1.00e+00" num_sites="0"></scanned_sites>
<scanned_sites sequence_id="sequence_3261" pvalue="1.00e+00" num_sites="3"><scanned_site motif_id="motif_1" strand="plus" position="16" pvalue="7.53e-05"/>
<scanned_site motif_id="motif_1" strand="minus" position="65" pvalue="9.85e-05"/>
<scanned_site motif_id="motif_1" strand="minus" position="222" pvalue="4.98e-05"/>
</scanned_sites>
<scanned_sites sequence_id="sequence_3262" pvalue="9.91e-01" num_sites="0"></scanned_sites>
<scanned_sites sequence_id="sequence_3263" pvalue="4.39e-01" num_sites="0"></scanned_sites>
<scanned_sites sequence_id="sequence_3264" pvalue="1.77e-01" num_sites="1"><scanned_site motif_id="motif_3" strand="plus" position="26" pvalue="4.68e-05"/>
</scanned_sites>
<scanned_sites sequence_id="sequence_3265" pvalue="8.21e-01" num_sites="2"><scanned_site motif_id="motif_1" strand="plus" position="94" pvalue="3.03e-05"/>
<scanned_site motif_id="motif_1" strand="plus" position="192" pvalue="2.93e-05"/>
</scanned_sites>
<scanned_sites sequence_id="sequence_3266" pvalue="1.00e+00" num_sites="0"></scanned_sites>
<scanned_sites sequence_id="sequence_3267" pvalue="9.45e-01" num_sites="0"></scanned_sites>
<scanned_sites sequence_id="sequence_3268" pvalue="9.34e-01" num_sites="0"></scanned_sites>
<scanned_sites sequence_id="sequence_3269" pvalue="7.92e-01" num_sites="0"></scanned_sites>
<scanned_sites sequence_id="sequence_3270" pvalue="1.00e+00" num_sites="1"><scanned_site motif_id="motif_1" strand="plus" position="142" pvalue="3.26e-05"/>
</scanned_sites>
<scanned_sites sequence_id="sequence_3271" pvalue="1.00e+00" num_sites="0"></scanned_sites>
<scanned_sites sequence_id="sequence_3272" pvalue="1.00e+00" num_sites="0"></scanned_sites>
<scanned_sites sequence_id="sequence_3273" pvalue="6.80e-02" num_sites="1"><scanned_site motif_id="motif_2" strand="plus" position="45" pvalue="2.34e-05"/>
</scanned_sites>
<scanned_sites sequence_id="sequence_3274" pvalue="8.67e-01" num_sites="1"><scanned_site motif_id="motif_1" strand="plus" position="25" pvalue="8.61e-05"/>
</scanned_sites>
<scanned_sites sequence_id="sequence_3275" pvalue="9.95e-01" num_sites="1"><scanned_site motif_id="motif_1" strand="minus" position="206" pvalue="1.71e-08"/>
</scanned_sites>
<scanned_sites sequence_id="sequence_3276" pvalue="6.41e-02" num_sites="4"><scanned_site motif_id="motif_1" strand="minus" position="70" pvalue="8.76e-11"/>
<scanned_site motif_id="motif_1" strand="minus" position="127" pvalue="4.64e-12"/>
<scanned_site motif_id="motif_27" strand="plus" position="217" pvalue="3.11e-06"/>
<scanned_site motif_id="motif_3" strand="plus" position="301" pvalue="4.68e-05"/>
</scanned_sites>
<scanned_sites sequence_id="sequence_3277" pvalue="8.71e-02" num_sites="2"><scanned_site motif_id="motif_1" strand="minus" position="45" pvalue="2.35e-13"/>
<scanned_site motif_id="motif_27" strand="plus" position="136" pvalue="9.07e-05"/>
</scanned_sites>
<scanned_sites sequence_id="sequence_3278" pvalue="9.35e-01" num_sites="1"><scanned_site motif_id="motif_1" strand="plus" position="215" pvalue="1.62e-05"/>
</scanned_sites>
<scanned_sites sequence_id="sequence_3279" pvalue="9.85e-01" num_sites="1"><scanned_site motif_id="motif_1" strand="minus" position="237" pvalue="1.91e-07"/>
</scanned_sites>
<scanned_sites sequence_id="sequence_3280" pvalue="9.99e-01" num_sites="1"><scanned_site motif_id="motif_1" strand="minus" position="117" pvalue="5.92e-05"/>
</scanned_sites>
<scanned_sites sequence_id="sequence_3281" pvalue="9.99e-01" num_sites="1"><scanned_site motif_id="motif_1" strand="plus" position="172" pvalue="3.38e-05"/>
</scanned_sites>
<scanned_sites sequence_id="sequence_3282" pvalue="5.02e-01" num_sites="2"><scanned_site motif_id="motif_1" strand="minus" position="44" pvalue="2.17e-10"/>
<scanned_site motif_id="motif_27" strand="plus" position="129" pvalue="9.07e-05"/>
</scanned_sites>
<scanned_sites sequence_id="sequence_3283" pvalue="1.00e+00" num_sites="0"></scanned_sites>
<scanned_sites sequence_id="sequence_3284" pvalue="1.00e+00" num_sites="0"></scanned_sites>
<scanned_sites sequence_id="sequence_3285" pvalue="9.80e-01" num_sites="0"></scanned_sites>
<scanned_sites sequence_id="sequence_3286" pvalue="1.00e+00" num_sites="0"></scanned_sites>
<scanned_sites sequence_id="sequence_3287" pvalue="1.00e+00" num_sites="0"></scanned_sites>
<scanned_sites sequence_id="sequence_3288" pvalue="5.01e-01" num_sites="0"></scanned_sites>
<scanned_sites sequence_id="sequence_3289" pvalue="9.19e-01" num_sites="1"><scanned_site motif_id="motif_30" strand="minus" position="288" pvalue="5.06e-05"/>
</scanned_sites>
<scanned_sites sequence_id="sequence_3290" pvalue="6.98e-01" num_sites="2"><scanned_site motif_id="motif_30" strand="minus" position="155" pvalue="5.06e-05"/>
<scanned_site motif_id="motif_27" strand="plus" position="425" pvalue="9.07e-05"/>
</scanned_sites>
<scanned_sites sequence_id="sequence_3291" pvalue="1.00e+00" num_sites="2"><scanned_site motif_id="motif_1" strand="plus" position="46" pvalue="4.68e-06"/>
<scanned_site motif_id="motif_1" strand="minus" position="296" pvalue="5.16e-05"/>
</scanned_sites>
<scanned_sites sequence_id="sequence_3292" pvalue="3.81e-01" num_sites="1"><scanned_site motif_id="motif_1" strand="minus" position="10" pvalue="3.82e-06"/>
</scanned_sites>
<scanned_sites sequence_id="sequence_3293" pvalue="9.96e-01" num_sites="0"></scanned_sites>
<scanned_sites sequence_id="sequence_3294" pvalue="2.31e-01" num_sites="2"><scanned_site motif_id="motif_1" strand="minus" position="14" pvalue="6.23e-12"/>
<scanned_site motif_id="motif_1" strand="minus" position="124" pvalue="1.20e-05"/>
</scanned_sites>
<scanned_sites sequence_id="sequence_3295" pvalue="2.15e-01" num_sites="2"><scanned_site motif_id="motif_1" strand="minus" position="31" pvalue="2.62e-05"/>
<scanned_site motif_id="motif_2" strand="plus" position="148" pvalue="2.34e-05"/>
</scanned_sites>
<scanned_sites sequence_id="sequence_3296" pvalue="8.62e-01" num_sites="0"></scanned_sites>
<scanned_sites sequence_id="sequence_3297" pvalue="7.79e-01" num_sites="1"><scanned_site motif_id="motif_3" strand="plus" position="157" pvalue="2.34e-05"/>
</scanned_sites>
<scanned_sites sequence_id="sequence_3298" pvalue="8.12e-01" num_sites="0"></scanned_sites>
<scanned_sites sequence_id="sequence_3299" pvalue="1.00e+00" num_sites="0"></scanned_sites>
<scanned_sites sequence_id="sequence_3300" pvalue="3.36e-01" num_sites="0"></scanned_sites>
<scanned_sites sequence_id="sequence_3301" pvalue="9.88e-01" num_sites="0"></scanned_sites>
<scanned_sites sequence_id="sequence_3302" pvalue="8.66e-03" num_sites="2"><scanned_site motif_id="motif_3" strand="plus" position="52" pvalue="2.34e-05"/>
<scanned_site motif_id="motif_3" strand="plus" position="344" pvalue="4.68e-05"/>
</scanned_sites>
<scanned_sites sequence_id="sequence_3303" pvalue="9.99e-01" num_sites="0"></scanned_sites>
<scanned_sites sequence_id="sequence_3304" pvalue="9.90e-01" num_sites="1"><scanned_site motif_id="motif_1" strand="minus" position="323" pvalue="7.58e-07"/>
</scanned_sites>
<scanned_sites sequence_id="sequence_3305" pvalue="1.00e+00" num_sites="0"></scanned_sites>
<scanned_sites sequence_id="sequence_3306" pvalue="7.71e-01" num_sites="0"></scanned_sites>
<scanned_sites sequence_id="sequence_3307" pvalue="4.48e-02" num_sites="1"><scanned_site motif_id="motif_3" strand="minus" position="131" pvalue="2.34e-05"/>
</scanned_sites>
<scanned_sites sequence_id="sequence_3308" pvalue="2.90e-01" num_sites="3"><scanned_site motif_id="motif_2" strand="minus" position="5" pvalue="2.34e-05"/>
<scanned_site motif_id="motif_2" strand="minus" position="64" pvalue="2.34e-05"/>
<scanned_site motif_id="motif_2" strand="minus" position="193" pvalue="2.34e-05"/>
</scanned_sites>
<scanned_sites sequence_id="sequence_3309" pvalue="9.55e-01" num_sites="1"><scanned_site motif_id="motif_1" strand="plus" position="186" pvalue="8.82e-06"/>
</scanned_sites>
<scanned_sites sequence_id="sequence_3310" pvalue="9.99e-01" num_sites="1"><scanned_site motif_id="motif_27" strand="plus" position="423" pvalue="9.07e-05"/>
</scanned_sites>
<scanned_sites sequence_id="sequence_3311" pvalue="1.00e+00" num_sites="0"></scanned_sites>
<scanned_sites sequence_id="sequence_3312" pvalue="2.27e-03" num_sites="2"><scanned_site motif_id="motif_1" strand="minus" position="7" pvalue="5.50e-14"/>
<scanned_site motif_id="motif_27" strand="plus" position="98" pvalue="3.11e-06"/>
</scanned_sites>
<scanned_sites sequence_id="sequence_3313" pvalue="1.00e+00" num_sites="0"></scanned_sites>
<scanned_sites sequence_id="sequence_3314" pvalue="1.00e+00" num_sites="0"></scanned_sites>
<scanned_sites sequence_id="sequence_3315" pvalue="2.29e-01" num_sites="1"><scanned_site motif_id="motif_1" strand="plus" position="167" pvalue="6.13e-05"/>
</scanned_sites>
<scanned_sites sequence_id="sequence_3316" pvalue="9.46e-01" num_sites="2"><scanned_site motif_id="motif_1" strand="plus" position="44" pvalue="1.11e-05"/>
<scanned_site motif_id="motif_1" strand="plus" position="303" pvalue="1.11e-08"/>
</scanned_sites>
<scanned_sites sequence_id="sequence_3317" pvalue="8.45e-01" num_sites="1"><scanned_site motif_id="motif_1" strand="plus" position="138" pvalue="9.21e-05"/>
</scanned_sites>
<scanned_sites sequence_id="sequence_3318" pvalue="9.99e-01" num_sites="0"></scanned_sites>
<scanned_sites sequence_id="sequence_3319" pvalue="1.00e+00" num_sites="3"><scanned_site motif_id="motif_1" strand="plus" position="40" pvalue="3.90e-05"/>
<scanned_site motif_id="motif_27" strand="plus" position="100" pvalue="9.07e-05"/>
<scanned_site motif_id="motif_1" strand="plus" position="186" pvalue="4.33e-05"/>
</scanned_sites>
<scanned_sites sequence_id="sequence_3320" pvalue="1.00e+00" num_sites="1"><scanned_site motif_id="motif_1" strand="minus" position="28" pvalue="8.82e-06"/>
</scanned_sites>
<scanned_sites sequence_id="sequence_3321" pvalue="1.00e+00" num_sites="0"></scanned_sites>
<scanned_sites sequence_id="sequence_3322" pvalue="9.88e-01" num_sites="1"><scanned_site motif_id="motif_1" strand="minus" position="163" pvalue="9.21e-05"/>
</scanned_sites>
<scanned_sites sequence_id="sequence_3323" pvalue="8.76e-01" num_sites="1"><scanned_site motif_id="motif_27" strand="minus" position="379" pvalue="9.07e-05"/>
</scanned_sites>
<scanned_sites sequence_id="sequence_3324" pvalue="9.95e-02" num_sites="4"><scanned_site motif_id="motif_1" strand="minus" position="60" pvalue="9.53e-06"/>
<scanned_site motif_id="motif_1" strand="plus" position="167" pvalue="1.56e-14"/>
<scanned_site motif_id="motif_1" strand="plus" position="224" pvalue="9.28e-14"/>
<scanned_site motif_id="motif_1" strand="plus" position="382" pvalue="8.16e-06"/>
</scanned_sites>
<scanned_sites sequence_id="sequence_3325" pvalue="6.67e-01" num_sites="0"></scanned_sites>
<scanned_sites sequence_id="sequence_3326" pvalue="9.99e-01" num_sites="0"></scanned_sites>
<scanned_sites sequence_id="sequence_3327" pvalue="1.00e+00" num_sites="0"></scanned_sites>
<scanned_sites sequence_id="sequence_3328" pvalue="8.98e-01" num_sites="2"><scanned_site motif_id="motif_27" strand="minus" position="256" pvalue="9.07e-05"/>
<scanned_site motif_id="motif_27" strand="plus" position="266" pvalue="3.48e-05"/>
</scanned_sites>
<scanned_sites sequence_id="sequence_3329" pvalue="8.49e-01" num_sites="0"></scanned_sites>
<scanned_sites sequence_id="sequence_3330" pvalue="2.30e-01" num_sites="4"><scanned_site motif_id="motif_1" strand="plus" position="508" pvalue="5.13e-11"/>
<scanned_site motif_id="motif_1" strand="plus" position="566" pvalue="2.32e-09"/>
<scanned_site motif_id="motif_1" strand="minus" position="677" pvalue="3.74e-08"/>
<scanned_site motif_id="motif_1" strand="minus" position="734" pvalue="7.15e-14"/>
</scanned_sites>
<scanned_sites sequence_id="sequence_3331" pvalue="2.91e-01" num_sites="2"><scanned_site motif_id="motif_27" strand="minus" position="128" pvalue="3.48e-05"/>
<scanned_site motif_id="motif_3" strand="minus" position="399" pvalue="2.34e-05"/>
</scanned_sites>
<scanned_sites sequence_id="sequence_3332" pvalue="9.50e-01" num_sites="0"></scanned_sites>
<scanned_sites sequence_id="sequence_3333" pvalue="1.00e+00" num_sites="2"><scanned_site motif_id="motif_1" strand="minus" position="123" pvalue="7.79e-05"/>
<scanned_site motif_id="motif_1" strand="plus" position="263" pvalue="4.98e-05"/>
</scanned_sites>
<scanned_sites sequence_id="sequence_3334" pvalue="1.00e+00" num_sites="0"></scanned_sites>
<scanned_sites sequence_id="sequence_3335" pvalue="9.03e-01" num_sites="3"><scanned_site motif_id="motif_27" strand="minus" position="63" pvalue="3.11e-06"/>
<scanned_site motif_id="motif_1" strand="plus" position="113" pvalue="2.78e-07"/>
<scanned_site motif_id="motif_1" strand="plus" position="170" pvalue="9.05e-07"/>
</scanned_sites>
<scanned_sites sequence_id="sequence_3336" pvalue="8.34e-01" num_sites="5"><scanned_site motif_id="motif_30" strand="plus" position="19" pvalue="5.06e-05"/>
<scanned_site motif_id="motif_1" strand="minus" position="80" pvalue="4.49e-05"/>
<scanned_site motif_id="motif_1" strand="plus" position="131" pvalue="9.53e-06"/>
<scanned_site motif_id="motif_27" strand="plus" position="197" pvalue="9.07e-05"/>
<scanned_site motif_id="motif_1" strand="plus" position="372" pvalue="2.11e-05"/>
</scanned_sites>
<scanned_sites sequence_id="sequence_3337" pvalue="2.60e-01" num_sites="2"><scanned_site motif_id="motif_1" strand="minus" position="49" pvalue="7.96e-13"/>
<scanned_site motif_id="motif_27" strand="plus" position="141" pvalue="9.07e-05"/>
</scanned_sites>
<scanned_sites sequence_id="sequence_3338" pvalue="3.30e-02" num_sites="2"><scanned_site motif_id="motif_2" strand="minus" position="48" pvalue="2.34e-05"/>
<scanned_site motif_id="motif_3" strand="minus" position="215" pvalue="4.68e-05"/>
</scanned_sites>
<scanned_sites sequence_id="sequence_3339" pvalue="1.00e+00" num_sites="0"></scanned_sites>
<scanned_sites sequence_id="sequence_3340" pvalue="1.00e+00" num_sites="1"><scanned_site motif_id="motif_27" strand="plus" position="71" pvalue="9.07e-05"/>
</scanned_sites>
<scanned_sites sequence_id="sequence_3341" pvalue="9.75e-01" num_sites="0"></scanned_sites>
<scanned_sites sequence_id="sequence_3342" pvalue="3.57e-01" num_sites="0"></scanned_sites>
<scanned_sites sequence_id="sequence_3343" pvalue="6.40e-03" num_sites="5"><scanned_site motif_id="motif_3" strand="plus" position="34" pvalue="4.68e-05"/>
<scanned_site motif_id="motif_30" strand="plus" position="83" pvalue="5.06e-05"/>
<scanned_site motif_id="motif_3" strand="minus" position="97" pvalue="4.68e-05"/>
<scanned_site motif_id="motif_1" strand="minus" position="128" pvalue="5.28e-06"/>
<scanned_site motif_id="motif_27" strand="minus" position="182" pvalue="3.11e-06"/>
</scanned_sites>
<scanned_sites sequence_id="sequence_3344" pvalue="9.90e-01" num_sites="0"></scanned_sites>
<scanned_sites sequence_id="sequence_3345" pvalue="9.00e-01" num_sites="0"></scanned_sites>
<scanned_sites sequence_id="sequence_3346" pvalue="2.86e-01" num_sites="2"><scanned_site motif_id="motif_27" strand="minus" position="321" pvalue="3.11e-06"/>
<scanned_site motif_id="motif_1" strand="plus" position="374" pvalue="7.18e-11"/>
</scanned_sites>
<scanned_sites sequence_id="sequence_3347" pvalue="1.00e+00" num_sites="1"><scanned_site motif_id="motif_1" strand="minus" position="210" pvalue="7.79e-05"/>
</scanned_sites>
<scanned_sites sequence_id="sequence_3348" pvalue="1.00e+00" num_sites="0"></scanned_sites>
<scanned_sites sequence_id="sequence_3349" pvalue="9.98e-01" num_sites="0"></scanned_sites>
<scanned_sites sequence_id="sequence_3350" pvalue="5.04e-01" num_sites="1"><scanned_site motif_id="motif_1" strand="minus" position="60" pvalue="9.52e-05"/>
</scanned_sites>
<scanned_sites sequence_id="sequence_3351" pvalue="9.97e-01" num_sites="0"></scanned_sites>
<scanned_sites sequence_id="sequence_3352" pvalue="9.98e-01" num_sites="0"></scanned_sites>
<scanned_sites sequence_id="sequence_3353" pvalue="6.33e-01" num_sites="1"><scanned_site motif_id="motif_3" strand="plus" position="304" pvalue="2.34e-05"/>
</scanned_sites>
<scanned_sites sequence_id="sequence_3354" pvalue="1.00e+00" num_sites="0"></scanned_sites>
<scanned_sites sequence_id="sequence_3355" pvalue="9.87e-01" num_sites="1"><scanned_site motif_id="motif_2" strand="plus" position="189" pvalue="2.34e-05"/>
</scanned_sites>
<scanned_sites sequence_id="sequence_3356" pvalue="4.29e-01" num_sites="4"><scanned_site motif_id="motif_27" strand="plus" position="24" pvalue="9.07e-05"/>
<scanned_site motif_id="motif_1" strand="plus" position="41" pvalue="2.27e-05"/>
<scanned_site motif_id="motif_1" strand="plus" position="179" pvalue="5.00e-12"/>
<scanned_site motif_id="motif_1" strand="plus" position="243" pvalue="4.32e-06"/>
</scanned_sites>
<scanned_sites sequence_id="sequence_3357" pvalue="9.94e-01" num_sites="0"></scanned_sites>
<scanned_sites sequence_id="sequence_3358" pvalue="1.00e+00" num_sites="0"></scanned_sites>
<scanned_sites sequence_id="sequence_3359" pvalue="9.59e-01" num_sites="0"></scanned_sites>
<scanned_sites sequence_id="sequence_3360" pvalue="8.42e-01" num_sites="0"></scanned_sites>
<scanned_sites sequence_id="sequence_3361" pvalue="9.90e-01" num_sites="0"></scanned_sites>
<scanned_sites sequence_id="sequence_3362" pvalue="9.41e-01" num_sites="1"><scanned_site motif_id="motif_1" strand="plus" position="201" pvalue="7.53e-05"/>
</scanned_sites>
<scanned_sites sequence_id="sequence_3363" pvalue="9.99e-01" num_sites="1"><scanned_site motif_id="motif_27" strand="minus" position="347" pvalue="9.07e-05"/>
</scanned_sites>
<scanned_sites sequence_id="sequence_3364" pvalue="9.61e-05" num_sites="4"><scanned_site motif_id="motif_3" strand="plus" position="63" pvalue="4.68e-05"/>
<scanned_site motif_id="motif_27" strand="minus" position="170" pvalue="3.11e-06"/>
<scanned_site motif_id="motif_1" strand="plus" position="223" pvalue="1.56e-14"/>
<scanned_site motif_id="motif_1" strand="plus" position="280" pvalue="1.83e-13"/>
</scanned_sites>
<scanned_sites sequence_id="sequence_3365" pvalue="8.60e-01" num_sites="0"></scanned_sites>
<scanned_sites sequence_id="sequence_3366" pvalue="1.00e+00" num_sites="0"></scanned_sites>
<scanned_sites sequence_id="sequence_3367" pvalue="5.90e-01" num_sites="0"></scanned_sites>
<scanned_sites sequence_id="sequence_3368" pvalue="9.92e-01" num_sites="1"><scanned_site motif_id="motif_1" strand="minus" position="145" pvalue="1.69e-05"/>
</scanned_sites>
<scanned_sites sequence_id="sequence_3369" pvalue="9.96e-01" num_sites="0"></scanned_sites>
<scanned_sites sequence_id="sequence_3370" pvalue="1.47e-01" num_sites="3"><scanned_site motif_id="motif_1" strand="minus" position="99" pvalue="7.85e-06"/>
<scanned_site motif_id="motif_27" strand="minus" position="153" pvalue="3.11e-06"/>
<scanned_site motif_id="motif_1" strand="plus" position="206" pvalue="2.36e-12"/>
</scanned_sites>
<scanned_sites sequence_id="sequence_3371" pvalue="1.00e+00" num_sites="3"><scanned_site motif_id="motif_1" strand="minus" position="213" pvalue="7.03e-05"/>
<scanned_site motif_id="motif_27" strand="plus" position="301" pvalue="9.07e-05"/>
<scanned_site motif_id="motif_1" strand="minus" position="430" pvalue="1.11e-05"/>
</scanned_sites>
<scanned_sites sequence_id="sequence_3372" pvalue="9.98e-01" num_sites="0"></scanned_sites>
<scanned_sites sequence_id="sequence_3373" pvalue="9.52e-01" num_sites="1"><scanned_site motif_id="motif_3" strand="minus" position="123" pvalue="4.68e-05"/>
</scanned_sites>
<scanned_sites sequence_id="sequence_3374" pvalue="6.04e-01" num_sites="3"><scanned_site motif_id="motif_27" strand="minus" position="165" pvalue="3.11e-06"/>
<scanned_site motif_id="motif_1" strand="plus" position="217" pvalue="7.79e-05"/>
<scanned_site motif_id="motif_1" strand="plus" position="274" pvalue="6.72e-11"/>
</scanned_sites>
<scanned_sites sequence_id="sequence_3375" pvalue="8.26e-01" num_sites="0"></scanned_sites>
<scanned_sites sequence_id="sequence_3376" pvalue="6.38e-03" num_sites="4"><scanned_site motif_id="motif_1" strand="minus" position="0" pvalue="3.50e-05"/>
<scanned_site motif_id="motif_3" strand="minus" position="102" pvalue="2.34e-05"/>
<scanned_site motif_id="motif_1" strand="minus" position="145" pvalue="5.54e-07"/>
<scanned_site motif_id="motif_1" strand="minus" position="192" pvalue="1.48e-10"/>
</scanned_sites>
<scanned_sites sequence_id="sequence_3377" pvalue="1.00e+00" num_sites="0"></scanned_sites>
<scanned_sites sequence_id="sequence_3378" pvalue="9.55e-01" num_sites="1"><scanned_site motif_id="motif_1" strand="plus" position="248" pvalue="1.35e-05"/>
</scanned_sites>
<scanned_sites sequence_id="sequence_3379" pvalue="4.48e-01" num_sites="1"><scanned_site motif_id="motif_2" strand="minus" position="320" pvalue="2.34e-05"/>
</scanned_sites>
<scanned_sites sequence_id="sequence_3380" pvalue="1.00e+00" num_sites="0"></scanned_sites>
<scanned_sites sequence_id="sequence_3381" pvalue="9.70e-01" num_sites="0"></scanned_sites>
<scanned_sites sequence_id="sequence_3382" pvalue="1.00e+00" num_sites="0"></scanned_sites>
<scanned_sites sequence_id="sequence_3383" pvalue="8.25e-01" num_sites="2"><scanned_site motif_id="motif_1" strand="minus" position="18" pvalue="3.26e-05"/>
<scanned_site motif_id="motif_27" strand="minus" position="198" pvalue="9.07e-05"/>
</scanned_sites>
<scanned_sites sequence_id="sequence_3384" pvalue="1.00e+00" num_sites="1"><scanned_site motif_id="motif_1" strand="minus" position="166" pvalue="4.81e-05"/>
</scanned_sites>
<scanned_sites sequence_id="sequence_3385" pvalue="9.86e-01" num_sites="0"></scanned_sites>
<scanned_sites sequence_id="sequence_3386" pvalue="4.09e-01" num_sites="2"><scanned_site motif_id="motif_1" strand="minus" position="211" pvalue="1.45e-09"/>
<scanned_site motif_id="motif_1" strand="minus" position="268" pvalue="8.20e-11"/>
</scanned_sites>
<scanned_sites sequence_id="sequence_3387" pvalue="9.82e-01" num_sites="2"><scanned_site motif_id="motif_27" strand="plus" position="9" pvalue="9.07e-05"/>
<scanned_site motif_id="motif_1" strand="plus" position="25" pvalue="2.89e-08"/>
</scanned_sites>
<scanned_sites sequence_id="sequence_3388" pvalue="1.00e+00" num_sites="0"></scanned_sites>
<scanned_sites sequence_id="sequence_3389" pvalue="6.24e-01" num_sites="1"><scanned_site motif_id="motif_1" strand="minus" position="100" pvalue="3.38e-05"/>
</scanned_sites>
<scanned_sites sequence_id="sequence_3390" pvalue="3.23e-02" num_sites="3"><scanned_site motif_id="motif_1" strand="minus" position="33" pvalue="5.15e-09"/>
<scanned_site motif_id="motif_1" strand="minus" position="90" pvalue="5.78e-13"/>
<scanned_site motif_id="motif_27" strand="plus" position="181" pvalue="3.11e-06"/>
</scanned_sites>
<scanned_sites sequence_id="sequence_3391" pvalue="7.05e-01" num_sites="0"></scanned_sites>
<scanned_sites sequence_id="sequence_3392" pvalue="9.10e-01" num_sites="6"><scanned_site motif_id="motif_30" strand="minus" position="7" pvalue="5.06e-05"/>
<scanned_site motif_id="motif_1" strand="plus" position="122" pvalue="5.22e-10"/>
<scanned_site motif_id="motif_1" strand="plus" position="179" pvalue="2.11e-05"/>
<scanned_site motif_id="motif_1" strand="plus" position="228" pvalue="1.11e-05"/>
<scanned_site motif_id="motif_1" strand="minus" position="296" pvalue="1.50e-07"/>
<scanned_site motif_id="motif_1" strand="minus" position="353" pvalue="1.91e-10"/>
</scanned_sites>
<scanned_sites sequence_id="sequence_3393" pvalue="1.00e+00" num_sites="1"><scanned_site motif_id="motif_1" strand="plus" position="155" pvalue="7.53e-05"/>
</scanned_sites>
<scanned_sites sequence_id="sequence_3394" pvalue="5.92e-01" num_sites="2"><scanned_site motif_id="motif_1" strand="minus" position="20" pvalue="1.83e-11"/>
<scanned_site motif_id="motif_1" strand="plus" position="127" pvalue="1.51e-05"/>
</scanned_sites>
<scanned_sites sequence_id="sequence_3395" pvalue="7.99e-01" num_sites="0"></scanned_sites>
<scanned_sites sequence_id="sequence_3396" pvalue="9.87e-01" num_sites="1"><scanned_site motif_id="motif_3" strand="minus" position="214" pvalue="2.34e-05"/>
</scanned_sites>
<scanned_sites sequence_id="sequence_3397" pvalue="1.62e-01" num_sites="3"><scanned_site motif_id="motif_27" strand="minus" position="41" pvalue="3.11e-06"/>
<scanned_site motif_id="motif_1" strand="plus" position="94" pvalue="8.34e-12"/>
<scanned_site motif_id="motif_1" strand="plus" position="151" pvalue="1.15e-09"/>
</scanned_sites>
<scanned_sites sequence_id="sequence_3398" pvalue="9.46e-01" num_sites="1"><scanned_site motif_id="motif_27" strand="minus" position="252" pvalue="3.48e-05"/>
</scanned_sites>
<scanned_sites sequence_id="sequence_3399" pvalue="9.71e-01" num_sites="1"><scanned_site motif_id="motif_1" strand="plus" position="271" pvalue="1.62e-08"/>
</scanned_sites>
<scanned_sites sequence_id="sequence_3400" pvalue="9.14e-01" num_sites="1"><scanned_site motif_id="motif_1" strand="plus" position="208" pvalue="7.79e-05"/>
</scanned_sites>
<scanned_sites sequence_id="sequence_3401" pvalue="9.94e-01" num_sites="1"><scanned_site motif_id="motif_1" strand="plus" position="55" pvalue="8.61e-05"/>
</scanned_sites>
<scanned_sites sequence_id="sequence_3402" pvalue="9.93e-01" num_sites="0"></scanned_sites>
<scanned_sites sequence_id="sequence_3403" pvalue="9.88e-01" num_sites="1"><scanned_site motif_id="motif_1" strand="minus" position="186" pvalue="4.04e-05"/>
</scanned_sites>
<scanned_sites sequence_id="sequence_3404" pvalue="3.63e-01" num_sites="0"></scanned_sites>
<scanned_sites sequence_id="sequence_3405" pvalue="1.00e+00" num_sites="0"></scanned_sites>
<scanned_sites sequence_id="sequence_3406" pvalue="1.00e+00" num_sites="0"></scanned_sites>
<scanned_sites sequence_id="sequence_3407" pvalue="9.58e-01" num_sites="1"><scanned_site motif_id="motif_30" strand="minus" position="461" pvalue="5.06e-05"/>
</scanned_sites>
<scanned_sites sequence_id="sequence_3408" pvalue="4.53e-01" num_sites="1"><scanned_site motif_id="motif_1" strand="minus" position="5" pvalue="5.92e-05"/>
</scanned_sites>
<scanned_sites sequence_id="sequence_3409" pvalue="9.98e-01" num_sites="0"></scanned_sites>
<scanned_sites sequence_id="sequence_3410" pvalue="9.37e-01" num_sites="0"></scanned_sites>
<scanned_sites sequence_id="sequence_3411" pvalue="1.00e+00" num_sites="0"></scanned_sites>
<scanned_sites sequence_id="sequence_3412" pvalue="1.00e+00" num_sites="0"></scanned_sites>
<scanned_sites sequence_id="sequence_3413" pvalue="8.07e-03" num_sites="2"><scanned_site motif_id="motif_27" strand="minus" position="131" pvalue="9.07e-05"/>
<scanned_site motif_id="motif_1" strand="plus" position="183" pvalue="9.14e-16"/>
</scanned_sites>
<scanned_sites sequence_id="sequence_3414" pvalue="8.47e-02" num_sites="3"><scanned_site motif_id="motif_3" strand="minus" position="98" pvalue="2.34e-05"/>
<scanned_site motif_id="motif_3" strand="plus" position="135" pvalue="2.34e-05"/>
<scanned_site motif_id="motif_27" strand="plus" position="170" pvalue="3.48e-05"/>
</scanned_sites>
<scanned_sites sequence_id="sequence_3415" pvalue="9.92e-01" num_sites="1"><scanned_site motif_id="motif_1" strand="plus" position="234" pvalue="5.28e-06"/>
</scanned_sites>
<scanned_sites sequence_id="sequence_3416" pvalue="1.00e+00" num_sites="0"></scanned_sites>
<scanned_sites sequence_id="sequence_3417" pvalue="9.99e-01" num_sites="0"></scanned_sites>
<scanned_sites sequence_id="sequence_3418" pvalue="1.00e+00" num_sites="0"></scanned_sites>
<scanned_sites sequence_id="sequence_3419" pvalue="9.01e-01" num_sites="2"><scanned_site motif_id="motif_1" strand="plus" position="161" pvalue="2.82e-05"/>
<scanned_site motif_id="motif_27" strand="plus" position="253" pvalue="9.07e-05"/>
</scanned_sites>
<scanned_sites sequence_id="sequence_3420" pvalue="9.53e-02" num_sites="3"><scanned_site motif_id="motif_1" strand="minus" position="52" pvalue="1.38e-12"/>
<scanned_site motif_id="motif_27" strand="plus" position="143" pvalue="9.07e-05"/>
<scanned_site motif_id="motif_1" strand="minus" position="162" pvalue="1.16e-05"/>
</scanned_sites>
<scanned_sites sequence_id="sequence_3421" pvalue="9.93e-01" num_sites="0"></scanned_sites>
<scanned_sites sequence_id="sequence_3422" pvalue="9.97e-01" num_sites="0"></scanned_sites>
<scanned_sites sequence_id="sequence_3423" pvalue="1.00e+00" num_sites="0"></scanned_sites>
<scanned_sites sequence_id="sequence_3424" pvalue="1.00e+00" num_sites="1"><scanned_site motif_id="motif_1" strand="minus" position="43" pvalue="1.40e-05"/>
</scanned_sites>
<scanned_sites sequence_id="sequence_3425" pvalue="9.81e-01" num_sites="0"></scanned_sites>
<scanned_sites sequence_id="sequence_3426" pvalue="6.65e-02" num_sites="3"><scanned_site motif_id="motif_1" strand="minus" position="207" pvalue="1.19e-11"/>
<scanned_site motif_id="motif_1" strand="minus" position="264" pvalue="2.42e-11"/>
<scanned_site motif_id="motif_27" strand="plus" position="355" pvalue="3.11e-06"/>
</scanned_sites>
<scanned_sites sequence_id="sequence_3427" pvalue="9.97e-01" num_sites="0"></scanned_sites>
<scanned_sites sequence_id="sequence_3428" pvalue="1.00e+00" num_sites="0"></scanned_sites>
<scanned_sites sequence_id="sequence_3429" pvalue="1.67e-01" num_sites="1"><scanned_site motif_id="motif_1" strand="plus" position="227" pvalue="7.18e-11"/>
</scanned_sites>
<scanned_sites sequence_id="sequence_3430" pvalue="3.80e-01" num_sites="0"></scanned_sites>
<scanned_sites sequence_id="sequence_3431" pvalue="1.00e+00" num_sites="1"><scanned_site motif_id="motif_1" strand="minus" position="5" pvalue="7.55e-06"/>
</scanned_sites>
<scanned_sites sequence_id="sequence_3432" pvalue="1.00e+00" num_sites="0"></scanned_sites>
<scanned_sites sequence_id="sequence_3433" pvalue="9.74e-01" num_sites="1"><scanned_site motif_id="motif_2" strand="plus" position="205" pvalue="2.34e-05"/>
</scanned_sites>
<scanned_sites sequence_id="sequence_3434" pvalue="6.18e-01" num_sites="1"><scanned_site motif_id="motif_2" strand="minus" position="106" pvalue="2.34e-05"/>
</scanned_sites>
<scanned_sites sequence_id="sequence_3435" pvalue="9.93e-01" num_sites="0"></scanned_sites>
<scanned_sites sequence_id="sequence_3436" pvalue="1.00e+00" num_sites="1"><scanned_site motif_id="motif_1" strand="plus" position="201" pvalue="4.18e-05"/>
</scanned_sites>
<scanned_sites sequence_id="sequence_3437" pvalue="7.62e-01" num_sites="0"></scanned_sites>
<scanned_sites sequence_id="sequence_3438" pvalue="1.00e+00" num_sites="0"></scanned_sites>
<scanned_sites sequence_id="sequence_3439" pvalue="5.21e-01" num_sites="1"><scanned_site motif_id="motif_3" strand="minus" position="223" pvalue="2.34e-05"/>
</scanned_sites>
<scanned_sites sequence_id="sequence_3440" pvalue="9.98e-01" num_sites="0"></scanned_sites>
<scanned_sites sequence_id="sequence_3441" pvalue="1.36e-01" num_sites="3"><scanned_site motif_id="motif_1" strand="minus" position="99" pvalue="1.75e-05"/>
<scanned_site motif_id="motif_1" strand="minus" position="146" pvalue="1.02e-09"/>
<scanned_site motif_id="motif_1" strand="minus" position="203" pvalue="2.25e-14"/>
</scanned_sites>
<scanned_sites sequence_id="sequence_3442" pvalue="9.99e-01" num_sites="0"></scanned_sites>
<scanned_sites sequence_id="sequence_3443" pvalue="1.00e+00" num_sites="0"></scanned_sites>
<scanned_sites sequence_id="sequence_3444" pvalue="5.67e-01" num_sites="8"><scanned_site motif_id="motif_27" strand="minus" position="2" pvalue="9.07e-05"/>
<scanned_site motif_id="motif_1" strand="plus" position="52" pvalue="1.96e-11"/>
<scanned_site motif_id="motif_1" strand="plus" position="109" pvalue="2.19e-09"/>
<scanned_site motif_id="motif_1" strand="minus" position="236" pvalue="3.38e-05"/>
<scanned_site motif_id="motif_1" strand="minus" position="293" pvalue="6.28e-10"/>
<scanned_site motif_id="motif_1" strand="minus" position="546" pvalue="1.28e-11"/>
<scanned_site motif_id="motif_1" strand="minus" position="603" pvalue="3.56e-13"/>
<scanned_site motif_id="motif_27" strand="plus" position="694" pvalue="9.07e-05"/>
</scanned_sites>
<scanned_sites sequence_id="sequence_3445" pvalue="1.00e+00" num_sites="0"></scanned_sites>
<scanned_sites sequence_id="sequence_3446" pvalue="1.00e+00" num_sites="1"><scanned_site motif_id="motif_1" strand="plus" position="194" pvalue="2.93e-05"/>
</scanned_sites>
<scanned_sites sequence_id="sequence_3447" pvalue="4.57e-01" num_sites="1"><scanned_site motif_id="motif_2" strand="minus" position="28" pvalue="2.34e-05"/>
</scanned_sites>
<scanned_sites sequence_id="sequence_3448" pvalue="6.23e-01" num_sites="0"></scanned_sites>
<scanned_sites sequence_id="sequence_3449" pvalue="7.65e-01" num_sites="0"></scanned_sites>
<scanned_sites sequence_id="sequence_3450" pvalue="9.80e-01" num_sites="1"><scanned_site motif_id="motif_27" strand="plus" position="18" pvalue="9.07e-05"/>
</scanned_sites>
<scanned_sites sequence_id="sequence_3451" pvalue="9.75e-01" num_sites="1"><scanned_site motif_id="motif_1" strand="plus" position="188" pvalue="3.63e-05"/>
</scanned_sites>
<scanned_sites sequence_id="sequence_3452" pvalue="1.69e-03" num_sites="4"><scanned_site motif_id="motif_1" strand="minus" position="117" pvalue="1.03e-05"/>
<scanned_site motif_id="motif_1" strand="minus" position="164" pvalue="2.75e-12"/>
<scanned_site motif_id="motif_1" strand="minus" position="221" pvalue="3.44e-12"/>
<scanned_site motif_id="motif_27" strand="plus" position="312" pvalue="3.11e-06"/>
</scanned_sites>
<scanned_sites sequence_id="sequence_3453" pvalue="1.00e+00" num_sites="1"><scanned_site motif_id="motif_1" strand="plus" position="112" pvalue="5.53e-05"/>
</scanned_sites>
<scanned_sites sequence_id="sequence_3454" pvalue="1.00e+00" num_sites="0"></scanned_sites>
<scanned_sites sequence_id="sequence_3455" pvalue="1.00e+00" num_sites="1"><scanned_site motif_id="motif_1" strand="minus" position="197" pvalue="2.23e-06"/>
</scanned_sites>
<scanned_sites sequence_id="sequence_3456" pvalue="9.97e-01" num_sites="1"><scanned_site motif_id="motif_1" strand="plus" position="357" pvalue="6.13e-05"/>
</scanned_sites>
<scanned_sites sequence_id="sequence_3457" pvalue="9.98e-01" num_sites="0"></scanned_sites>
<scanned_sites sequence_id="sequence_3458" pvalue="4.60e-01" num_sites="0"></scanned_sites>
<scanned_sites sequence_id="sequence_3459" pvalue="9.99e-01" num_sites="0"></scanned_sites>
<scanned_sites sequence_id="sequence_3460" pvalue="9.89e-01" num_sites="1"><scanned_site motif_id="motif_30" strand="plus" position="97" pvalue="5.06e-05"/>
</scanned_sites>
<scanned_sites sequence_id="sequence_3461" pvalue="9.99e-01" num_sites="2"><scanned_site motif_id="motif_1" strand="minus" position="219" pvalue="2.87e-06"/>
<scanned_site motif_id="motif_27" strand="plus" position="310" pvalue="9.07e-05"/>
</scanned_sites>
<scanned_sites sequence_id="sequence_3462" pvalue="3.14e-01" num_sites="1"><scanned_site motif_id="motif_2" strand="plus" position="96" pvalue="2.34e-05"/>
</scanned_sites>
<scanned_sites sequence_id="sequence_3463" pvalue="1.00e+00" num_sites="0"></scanned_sites>
<scanned_sites sequence_id="sequence_3464" pvalue="1.00e+00" num_sites="0"></scanned_sites>
<scanned_sites sequence_id="sequence_3465" pvalue="9.98e-01" num_sites="2"><scanned_site motif_id="motif_1" strand="plus" position="15" pvalue="2.93e-05"/>
<scanned_site motif_id="motif_1" strand="minus" position="93" pvalue="3.38e-05"/>
</scanned_sites>
<scanned_sites sequence_id="sequence_3466" pvalue="6.62e-01" num_sites="3"><scanned_site motif_id="motif_3" strand="minus" position="143" pvalue="2.34e-05"/>
<scanned_site motif_id="motif_1" strand="minus" position="256" pvalue="8.61e-05"/>
<scanned_site motif_id="motif_30" strand="minus" position="355" pvalue="5.06e-05"/>
</scanned_sites>
<scanned_sites sequence_id="sequence_3467" pvalue="1.00e+00" num_sites="0"></scanned_sites>
<scanned_sites sequence_id="sequence_3468" pvalue="9.98e-01" num_sites="0"></scanned_sites>
<scanned_sites sequence_id="sequence_3469" pvalue="7.89e-01" num_sites="5"><scanned_site motif_id="motif_27" strand="minus" position="24" pvalue="9.07e-05"/>
<scanned_site motif_id="motif_1" strand="plus" position="77" pvalue="5.61e-08"/>
<scanned_site motif_id="motif_1" strand="plus" position="134" pvalue="4.80e-11"/>
<scanned_site motif_id="motif_1" strand="minus" position="264" pvalue="8.00e-10"/>
<scanned_site motif_id="motif_1" strand="minus" position="320" pvalue="2.10e-11"/>
</scanned_sites>
<scanned_sites sequence_id="sequence_3470" pvalue="7.63e-02" num_sites="3"><scanned_site motif_id="motif_1" strand="minus" position="45" pvalue="2.35e-13"/>
<scanned_site motif_id="motif_27" strand="plus" position="136" pvalue="3.11e-06"/>
<scanned_site motif_id="motif_27" strand="minus" position="391" pvalue="3.48e-05"/>
</scanned_sites>
<scanned_sites sequence_id="sequence_3471" pvalue="4.40e-01" num_sites="1"><scanned_site motif_id="motif_3" strand="minus" position="213" pvalue="4.68e-05"/>
</scanned_sites>
<scanned_sites sequence_id="sequence_3472" pvalue="2.01e-01" num_sites="5"><scanned_site motif_id="motif_1" strand="minus" position="1" pvalue="3.52e-06"/>
<scanned_site motif_id="motif_1" strand="minus" position="84" pvalue="5.49e-11"/>
<scanned_site motif_id="motif_1" strand="minus" position="246" pvalue="2.72e-05"/>
<scanned_site motif_id="motif_27" strand="minus" position="301" pvalue="3.11e-06"/>
<scanned_site motif_id="motif_1" strand="minus" position="322" pvalue="5.53e-05"/>
</scanned_sites>
<scanned_sites sequence_id="sequence_3473" pvalue="1.00e+00" num_sites="0"></scanned_sites>
<scanned_sites sequence_id="sequence_3474" pvalue="8.40e-01" num_sites="0"></scanned_sites>
<scanned_sites sequence_id="sequence_3475" pvalue="2.15e-01" num_sites="2"><scanned_site motif_id="motif_2" strand="plus" position="83" pvalue="2.34e-05"/>
<scanned_site motif_id="motif_3" strand="plus" position="138" pvalue="4.68e-05"/>
</scanned_sites>
<scanned_sites sequence_id="sequence_3476" pvalue="7.86e-01" num_sites="0"></scanned_sites>
<scanned_sites sequence_id="sequence_3477" pvalue="3.71e-01" num_sites="2"><scanned_site motif_id="motif_2" strand="plus" position="253" pvalue="2.34e-05"/>
<scanned_site motif_id="motif_2" strand="minus" position="297" pvalue="2.34e-05"/>
</scanned_sites>
<scanned_sites sequence_id="sequence_3478" pvalue="3.13e-03" num_sites="6"><scanned_site motif_id="motif_1" strand="plus" position="7" pvalue="1.20e-05"/>
<scanned_site motif_id="motif_27" strand="minus" position="64" pvalue="3.11e-06"/>
<scanned_site motif_id="motif_1" strand="plus" position="117" pvalue="1.73e-09"/>
<scanned_site motif_id="motif_1" strand="plus" position="174" pvalue="4.81e-05"/>
<scanned_site motif_id="motif_2" strand="plus" position="291" pvalue="2.34e-05"/>
<scanned_site motif_id="motif_2" strand="plus" position="501" pvalue="2.34e-05"/>
</scanned_sites>
<scanned_sites sequence_id="sequence_3479" pvalue="1.00e+00" num_sites="0"></scanned_sites>
<scanned_sites sequence_id="sequence_3480" pvalue="1.00e+00" num_sites="3"><scanned_site motif_id="motif_1" strand="plus" position="145" pvalue="4.68e-06"/>
<scanned_site motif_id="motif_1" strand="plus" position="777" pvalue="1.75e-05"/>
<scanned_site motif_id="motif_1" strand="minus" position="882" pvalue="4.04e-05"/>
</scanned_sites>
<scanned_sites sequence_id="sequence_3481" pvalue="4.91e-01" num_sites="0"></scanned_sites>
<scanned_sites sequence_id="sequence_3482" pvalue="9.84e-01" num_sites="0"></scanned_sites>
<scanned_sites sequence_id="sequence_3483" pvalue="9.42e-01" num_sites="0"></scanned_sites>
<scanned_sites sequence_id="sequence_3484" pvalue="9.74e-01" num_sites="0"></scanned_sites>
<scanned_sites sequence_id="sequence_3485" pvalue="1.00e+00" num_sites="0"></scanned_sites>
<scanned_sites sequence_id="sequence_3486" pvalue="7.90e-01" num_sites="2"><scanned_site motif_id="motif_3" strand="plus" position="8" pvalue="2.34e-05"/>
<scanned_site motif_id="motif_27" strand="minus" position="158" pvalue="9.07e-05"/>
</scanned_sites>
<scanned_sites sequence_id="sequence_3487" pvalue="2.43e-01" num_sites="2"><scanned_site motif_id="motif_2" strand="minus" position="189" pvalue="2.34e-05"/>
<scanned_site motif_id="motif_3" strand="plus" position="211" pvalue="2.34e-05"/>
</scanned_sites>
<scanned_sites sequence_id="sequence_3488" pvalue="4.38e-02" num_sites="0"></scanned_sites>
<scanned_sites sequence_id="sequence_3489" pvalue="9.99e-01" num_sites="1"><scanned_site motif_id="motif_1" strand="minus" position="209" pvalue="6.80e-05"/>
</scanned_sites>
<scanned_sites sequence_id="sequence_3490" pvalue="9.89e-01" num_sites="0"></scanned_sites>
<scanned_sites sequence_id="sequence_3491" pvalue="9.99e-01" num_sites="1"><scanned_site motif_id="motif_1" strand="plus" position="127" pvalue="2.44e-05"/>
</scanned_sites>
<scanned_sites sequence_id="sequence_3492" pvalue="9.92e-01" num_sites="1"><scanned_site motif_id="motif_27" strand="plus" position="63" pvalue="3.11e-06"/>
</scanned_sites>
<scanned_sites sequence_id="sequence_3493" pvalue="3.22e-01" num_sites="0"></scanned_sites>
<scanned_sites sequence_id="sequence_3494" pvalue="1.07e-01" num_sites="0"></scanned_sites>
<scanned_sites sequence_id="sequence_3495" pvalue="9.93e-01" num_sites="1"><scanned_site motif_id="motif_27" strand="minus" position="410" pvalue="9.07e-05"/>
</scanned_sites>
<scanned_sites sequence_id="sequence_3496" pvalue="2.22e-01" num_sites="0"></scanned_sites>
<scanned_sites sequence_id="sequence_3497" pvalue="9.22e-01" num_sites="0"></scanned_sites>
<scanned_sites sequence_id="sequence_3498" pvalue="5.51e-01" num_sites="6"><scanned_site motif_id="motif_1" strand="minus" position="136" pvalue="1.90e-08"/>
<scanned_site motif_id="motif_1" strand="minus" position="193" pvalue="6.28e-11"/>
<scanned_site motif_id="motif_27" strand="plus" position="282" pvalue="9.07e-05"/>
<scanned_site motif_id="motif_1" strand="minus" position="444" pvalue="2.03e-05"/>
<scanned_site motif_id="motif_1" strand="plus" position="543" pvalue="1.96e-11"/>
<scanned_site motif_id="motif_1" strand="plus" position="600" pvalue="3.67e-06"/>
</scanned_sites>
<scanned_sites sequence_id="sequence_3499" pvalue="6.53e-01" num_sites="5"><scanned_site motif_id="motif_1" strand="minus" position="143" pvalue="3.89e-09"/>
<scanned_site motif_id="motif_1" strand="minus" position="200" pvalue="1.58e-10"/>
<scanned_site motif_id="motif_27" strand="plus" position="291" pvalue="9.07e-05"/>
<scanned_site motif_id="motif_27" strand="minus" position="374" pvalue="9.07e-05"/>
<scanned_site motif_id="motif_27" strand="plus" position="384" pvalue="3.48e-05"/>
</scanned_sites>
<scanned_sites sequence_id="sequence_3500" pvalue="2.33e-02" num_sites="3"><scanned_site motif_id="motif_3" strand="plus" position="191" pvalue="2.34e-05"/>
<scanned_site motif_id="motif_3" strand="plus" position="256" pvalue="2.34e-05"/>
<scanned_site motif_id="motif_2" strand="plus" position="317" pvalue="2.34e-05"/>
</scanned_sites>
<scanned_sites sequence_id="sequence_3501" pvalue="6.35e-03" num_sites="3"><scanned_site motif_id="motif_1" strand="minus" position="94" pvalue="2.31e-07"/>
<scanned_site motif_id="motif_1" strand="minus" position="151" pvalue="1.56e-14"/>
<scanned_site motif_id="motif_27" strand="plus" position="242" pvalue="3.11e-06"/>
</scanned_sites>
<scanned_sites sequence_id="sequence_3502" pvalue="1.00e+00" num_sites="0"></scanned_sites>
<scanned_sites sequence_id="sequence_3503" pvalue="1.00e+00" num_sites="0"></scanned_sites>
<scanned_sites sequence_id="sequence_3504" pvalue="3.62e-01" num_sites="0"></scanned_sites>
<scanned_sites sequence_id="sequence_3505" pvalue="1.00e+00" num_sites="2"><scanned_site motif_id="motif_30" strand="plus" position="86" pvalue="5.06e-05"/>
<scanned_site motif_id="motif_1" strand="minus" position="145" pvalue="3.90e-05"/>
</scanned_sites>
<scanned_sites sequence_id="sequence_3506" pvalue="1.94e-01" num_sites="0"></scanned_sites>
<scanned_sites sequence_id="sequence_3507" pvalue="6.38e-01" num_sites="2"><scanned_site motif_id="motif_1" strand="minus" position="35" pvalue="6.35e-05"/>
<scanned_site motif_id="motif_1" strand="minus" position="185" pvalue="1.96e-11"/>
</scanned_sites>
<scanned_sites sequence_id="sequence_3508" pvalue="1.00e+00" num_sites="0"></scanned_sites>
<scanned_sites sequence_id="sequence_3509" pvalue="9.91e-01" num_sites="1"><scanned_site motif_id="motif_1" strand="minus" position="25" pvalue="4.49e-05"/>
</scanned_sites>
<scanned_sites sequence_id="sequence_3510" pvalue="1.05e-01" num_sites="4"><scanned_site motif_id="motif_27" strand="minus" position="60" pvalue="9.07e-05"/>
<scanned_site motif_id="motif_1" strand="plus" position="113" pvalue="1.01e-12"/>
<scanned_site motif_id="motif_1" strand="plus" position="170" pvalue="1.84e-09"/>
<scanned_site motif_id="motif_1" strand="minus" position="265" pvalue="1.05e-08"/>
</scanned_sites>
<scanned_sites sequence_id="sequence_3511" pvalue="9.97e-01" num_sites="1"><scanned_site motif_id="motif_1" strand="plus" position="129" pvalue="5.72e-05"/>
</scanned_sites>
<scanned_sites sequence_id="sequence_3512" pvalue="8.53e-01" num_sites="1"><scanned_site motif_id="motif_1" strand="minus" position="64" pvalue="2.87e-06"/>
</scanned_sites>
<scanned_sites sequence_id="sequence_3513" pvalue="9.96e-01" num_sites="1"><scanned_site motif_id="motif_1" strand="plus" position="142" pvalue="1.23e-06"/>
</scanned_sites>
<scanned_sites sequence_id="sequence_3514" pvalue="1.00e+00" num_sites="0"></scanned_sites>
<scanned_sites sequence_id="sequence_3515" pvalue="9.84e-01" num_sites="0"></scanned_sites>
<scanned_sites sequence_id="sequence_3516" pvalue="9.31e-01" num_sites="0"></scanned_sites>
<scanned_sites sequence_id="sequence_3517" pvalue="1.00e+00" num_sites="0"></scanned_sites>
<scanned_sites sequence_id="sequence_3518" pvalue="5.56e-01" num_sites="0"></scanned_sites>
<scanned_sites sequence_id="sequence_3519" pvalue="1.25e-01" num_sites="1"><scanned_site motif_id="motif_2" strand="minus" position="305" pvalue="2.34e-05"/>
</scanned_sites>
<scanned_sites sequence_id="sequence_3520" pvalue="1.00e+00" num_sites="1"><scanned_site motif_id="motif_1" strand="minus" position="451" pvalue="6.13e-05"/>
</scanned_sites>
<scanned_sites sequence_id="sequence_3521" pvalue="1.00e+00" num_sites="1"><scanned_site motif_id="motif_1" strand="minus" position="93" pvalue="3.63e-05"/>
</scanned_sites>
<scanned_sites sequence_id="sequence_3522" pvalue="9.70e-01" num_sites="0"></scanned_sites>
<scanned_sites sequence_id="sequence_3523" pvalue="9.76e-01" num_sites="2"><scanned_site motif_id="motif_1" strand="plus" position="23" pvalue="3.11e-06"/>
<scanned_site motif_id="motif_27" strand="plus" position="89" pvalue="3.11e-06"/>
</scanned_sites>
<scanned_sites sequence_id="sequence_3524" pvalue="2.29e-01" num_sites="2"><scanned_site motif_id="motif_2" strand="plus" position="115" pvalue="2.34e-05"/>
<scanned_site motif_id="motif_2" strand="minus" position="149" pvalue="2.34e-05"/>
</scanned_sites>
<scanned_sites sequence_id="sequence_3525" pvalue="1.00e+00" num_sites="0"></scanned_sites>
<scanned_sites sequence_id="sequence_3526" pvalue="6.71e-01" num_sites="1"><scanned_site motif_id="motif_27" strand="minus" position="175" pvalue="3.48e-05"/>
</scanned_sites>
<scanned_sites sequence_id="sequence_3527" pvalue="1.00e+00" num_sites="0"></scanned_sites>
<scanned_sites sequence_id="sequence_3528" pvalue="9.71e-01" num_sites="3"><scanned_site motif_id="motif_1" strand="minus" position="6" pvalue="2.17e-10"/>
<scanned_site motif_id="motif_1" strand="plus" position="166" pvalue="3.03e-05"/>
<scanned_site motif_id="motif_1" strand="plus" position="243" pvalue="6.45e-06"/>
</scanned_sites>
<scanned_sites sequence_id="sequence_3529" pvalue="9.17e-01" num_sites="0"></scanned_sites>
<scanned_sites sequence_id="sequence_3530" pvalue="1.00e+00" num_sites="0"></scanned_sites>
<scanned_sites sequence_id="sequence_3531" pvalue="1.00e+00" num_sites="0"></scanned_sites>
<scanned_sites sequence_id="sequence_3532" pvalue="1.00e+00" num_sites="0"></scanned_sites>
<scanned_sites sequence_id="sequence_3533" pvalue="8.64e-01" num_sites="0"></scanned_sites>
<scanned_sites sequence_id="sequence_3534" pvalue="3.98e-01" num_sites="2"><scanned_site motif_id="motif_27" strand="minus" position="125" pvalue="9.07e-05"/>
<scanned_site motif_id="motif_1" strand="plus" position="178" pvalue="2.56e-13"/>
</scanned_sites>
<scanned_sites sequence_id="sequence_3535" pvalue="8.50e-01" num_sites="1"><scanned_site motif_id="motif_27" strand="plus" position="116" pvalue="9.07e-05"/>
</scanned_sites>
<scanned_sites sequence_id="sequence_3536" pvalue="9.91e-01" num_sites="0"></scanned_sites>
<scanned_sites sequence_id="sequence_3537" pvalue="1.00e+00" num_sites="1"><scanned_site motif_id="motif_1" strand="plus" position="126" pvalue="1.82e-05"/>
</scanned_sites>
<scanned_sites sequence_id="sequence_3538" pvalue="9.89e-01" num_sites="0"></scanned_sites>
<scanned_sites sequence_id="sequence_3539" pvalue="6.37e-01" num_sites="2"><scanned_site motif_id="motif_27" strand="minus" position="178" pvalue="3.11e-06"/>
<scanned_site motif_id="motif_1" strand="plus" position="227" pvalue="4.87e-09"/>
</scanned_sites>
<scanned_sites sequence_id="sequence_3540" pvalue="9.99e-01" num_sites="0"></scanned_sites>
<scanned_sites sequence_id="sequence_3541" pvalue="1.00e+00" num_sites="1"><scanned_site motif_id="motif_1" strand="minus" position="142" pvalue="8.05e-05"/>
</scanned_sites>
<scanned_sites sequence_id="sequence_3542" pvalue="9.90e-01" num_sites="0"></scanned_sites>
<scanned_sites sequence_id="sequence_3543" pvalue="1.79e-01" num_sites="1"><scanned_site motif_id="motif_1" strand="plus" position="33" pvalue="6.20e-06"/>
</scanned_sites>
<scanned_sites sequence_id="sequence_3544" pvalue="1.33e-01" num_sites="0"></scanned_sites>
<scanned_sites sequence_id="sequence_3545" pvalue="5.62e-01" num_sites="1"><scanned_site motif_id="motif_1" strand="minus" position="23" pvalue="5.92e-05"/>
</scanned_sites>
<scanned_sites sequence_id="sequence_3546" pvalue="3.71e-01" num_sites="0"></scanned_sites>
<scanned_sites sequence_id="sequence_3547" pvalue="3.58e-01" num_sites="1"><scanned_site motif_id="motif_1" strand="minus" position="48" pvalue="9.85e-05"/>
</scanned_sites>
<scanned_sites sequence_id="sequence_3548" pvalue="9.84e-01" num_sites="5"><scanned_site motif_id="motif_1" strand="minus" position="466" pvalue="4.14e-08"/>
<scanned_site motif_id="motif_1" strand="plus" position="536" pvalue="6.80e-05"/>
<scanned_site motif_id="motif_1" strand="minus" position="784" pvalue="8.61e-05"/>
<scanned_site motif_id="motif_27" strand="minus" position="908" pvalue="3.48e-05"/>
<scanned_site motif_id="motif_27" strand="plus" position="918" pvalue="9.07e-05"/>
</scanned_sites>
<scanned_sites sequence_id="sequence_3549" pvalue="9.97e-01" num_sites="1"><scanned_site motif_id="motif_1" strand="plus" position="53" pvalue="5.53e-05"/>
</scanned_sites>
<scanned_sites sequence_id="sequence_3550" pvalue="9.88e-01" num_sites="0"></scanned_sites>
<scanned_sites sequence_id="sequence_3551" pvalue="2.47e-01" num_sites="0"></scanned_sites>
<scanned_sites sequence_id="sequence_3552" pvalue="1.32e-01" num_sites="1"><scanned_site motif_id="motif_1" strand="minus" position="79" pvalue="7.15e-14"/>
</scanned_sites>
<scanned_sites sequence_id="sequence_3553" pvalue="7.55e-01" num_sites="2"><scanned_site motif_id="motif_30" strand="minus" position="68" pvalue="5.06e-05"/>
<scanned_site motif_id="motif_27" strand="minus" position="192" pvalue="3.11e-06"/>
</scanned_sites>
<scanned_sites sequence_id="sequence_3554" pvalue="1.00e+00" num_sites="0"></scanned_sites>
<scanned_sites sequence_id="sequence_3555" pvalue="9.94e-01" num_sites="1"><scanned_site motif_id="motif_1" strand="minus" position="28" pvalue="9.85e-05"/>
</scanned_sites>
<scanned_sites sequence_id="sequence_3556" pvalue="6.73e-01" num_sites="0"></scanned_sites>
<scanned_sites sequence_id="sequence_3557" pvalue="6.85e-01" num_sites="4"><scanned_site motif_id="motif_27" strand="plus" position="44" pvalue="9.07e-05"/>
<scanned_site motif_id="motif_1" strand="plus" position="60" pvalue="9.52e-05"/>
<scanned_site motif_id="motif_1" strand="minus" position="207" pvalue="6.09e-09"/>
<scanned_site motif_id="motif_1" strand="minus" position="264" pvalue="2.59e-11"/>
</scanned_sites>
<scanned_sites sequence_id="sequence_3558" pvalue="7.51e-01" num_sites="1"><scanned_site motif_id="motif_1" strand="minus" position="29" pvalue="1.59e-11"/>
</scanned_sites>
<scanned_sites sequence_id="sequence_3559" pvalue="8.40e-01" num_sites="4"><scanned_site motif_id="motif_1" strand="plus" position="198" pvalue="2.42e-11"/>
<scanned_site motif_id="motif_1" strand="plus" position="255" pvalue="1.43e-07"/>
<scanned_site motif_id="motif_1" strand="minus" position="368" pvalue="7.53e-10"/>
<scanned_site motif_id="motif_1" strand="minus" position="425" pvalue="2.98e-10"/>
</scanned_sites>
<scanned_sites sequence_id="sequence_3560" pvalue="1.00e+00" num_sites="1"><scanned_site motif_id="motif_27" strand="plus" position="25" pvalue="3.48e-05"/>
</scanned_sites>
<scanned_sites sequence_id="sequence_3561" pvalue="8.50e-01" num_sites="2"><scanned_site motif_id="motif_1" strand="plus" position="9" pvalue="2.75e-12"/>
<scanned_site motif_id="motif_1" strand="plus" position="66" pvalue="2.98e-10"/>
</scanned_sites>
<scanned_sites sequence_id="sequence_3562" pvalue="1.00e+00" num_sites="0"></scanned_sites>
<scanned_sites sequence_id="sequence_3563" pvalue="1.00e+00" num_sites="0"></scanned_sites>
<scanned_sites sequence_id="sequence_3564" pvalue="9.99e-01" num_sites="1"><scanned_site motif_id="motif_1" strand="minus" position="192" pvalue="7.03e-05"/>
</scanned_sites>
<scanned_sites sequence_id="sequence_3565" pvalue="1.00e+00" num_sites="0"></scanned_sites>
<scanned_sites sequence_id="sequence_3566" pvalue="9.96e-01" num_sites="1"><scanned_site motif_id="motif_1" strand="minus" position="36" pvalue="3.38e-06"/>
</scanned_sites>
<scanned_sites sequence_id="sequence_3567" pvalue="1.00e+00" num_sites="0"></scanned_sites>
<scanned_sites sequence_id="sequence_3568" pvalue="1.34e-01" num_sites="1"><scanned_site motif_id="motif_2" strand="minus" position="208" pvalue="2.34e-05"/>
</scanned_sites>
<scanned_sites sequence_id="sequence_3569" pvalue="9.62e-01" num_sites="0"></scanned_sites>
<scanned_sites sequence_id="sequence_3570" pvalue="9.91e-01" num_sites="1"><scanned_site motif_id="motif_27" strand="minus" position="67" pvalue="9.07e-05"/>
</scanned_sites>
<scanned_sites sequence_id="sequence_3571" pvalue="9.95e-01" num_sites="0"></scanned_sites>
<scanned_sites sequence_id="sequence_3572" pvalue="1.00e+00" num_sites="0"></scanned_sites>
<scanned_sites sequence_id="sequence_3573" pvalue="7.17e-01" num_sites="0"></scanned_sites>
<scanned_sites sequence_id="sequence_3574" pvalue="1.00e+00" num_sites="0"></scanned_sites>
<scanned_sites sequence_id="sequence_3575" pvalue="6.58e-01" num_sites="4"><scanned_site motif_id="motif_1" strand="minus" position="147" pvalue="5.34e-05"/>
<scanned_site motif_id="motif_27" strand="minus" position="201" pvalue="9.07e-05"/>
<scanned_site motif_id="motif_1" strand="plus" position="254" pvalue="3.91e-11"/>
<scanned_site motif_id="motif_1" strand="plus" position="311" pvalue="2.89e-08"/>
</scanned_sites>
<scanned_sites sequence_id="sequence_3576" pvalue="5.11e-01" num_sites="0"></scanned_sites>
<scanned_sites sequence_id="sequence_3577" pvalue="9.99e-01" num_sites="0"></scanned_sites>
<scanned_sites sequence_id="sequence_3578" pvalue="9.56e-01" num_sites="0"></scanned_sites>
<scanned_sites sequence_id="sequence_3579" pvalue="9.85e-01" num_sites="1"><scanned_site motif_id="motif_1" strand="minus" position="8" pvalue="5.53e-05"/>
</scanned_sites>
<scanned_sites sequence_id="sequence_3580" pvalue="1.00e+00" num_sites="0"></scanned_sites>
<scanned_sites sequence_id="sequence_3581" pvalue="1.00e+00" num_sites="0"></scanned_sites>
<scanned_sites sequence_id="sequence_3582" pvalue="9.46e-01" num_sites="0"></scanned_sites>
<scanned_sites sequence_id="sequence_3583" pvalue="3.98e-01" num_sites="1"><scanned_site motif_id="motif_2" strand="plus" position="108" pvalue="2.34e-05"/>
</scanned_sites>
<scanned_sites sequence_id="sequence_3584" pvalue="9.16e-01" num_sites="2"><scanned_site motif_id="motif_3" strand="plus" position="127" pvalue="2.34e-05"/>
<scanned_site motif_id="motif_3" strand="minus" position="196" pvalue="2.34e-05"/>
</scanned_sites>
<scanned_sites sequence_id="sequence_3585" pvalue="7.79e-01" num_sites="3"><scanned_site motif_id="motif_1" strand="minus" position="260" pvalue="5.28e-06"/>
<scanned_site motif_id="motif_1" strand="plus" position="608" pvalue="4.92e-13"/>
<scanned_site motif_id="motif_1" strand="plus" position="665" pvalue="2.47e-10"/>
</scanned_sites>
<scanned_sites sequence_id="sequence_3586" pvalue="1.00e+00" num_sites="0"></scanned_sites>
<scanned_sites sequence_id="sequence_3587" pvalue="9.90e-01" num_sites="1"><scanned_site motif_id="motif_1" strand="plus" position="139" pvalue="7.85e-06"/>
</scanned_sites>
<scanned_sites sequence_id="sequence_3588" pvalue="7.35e-01" num_sites="5"><scanned_site motif_id="motif_1" strand="minus" position="54" pvalue="2.75e-06"/>
<scanned_site motif_id="motif_1" strand="minus" position="128" pvalue="9.21e-05"/>
<scanned_site motif_id="motif_1" strand="minus" position="242" pvalue="6.35e-05"/>
<scanned_site motif_id="motif_1" strand="plus" position="339" pvalue="3.86e-13"/>
<scanned_site motif_id="motif_1" strand="plus" position="396" pvalue="7.18e-11"/>
</scanned_sites>
<scanned_sites sequence_id="sequence_3589" pvalue="9.98e-01" num_sites="1"><scanned_site motif_id="motif_1" strand="plus" position="14" pvalue="4.22e-07"/>
</scanned_sites>
<scanned_sites sequence_id="sequence_3590" pvalue="7.24e-04" num_sites="4"><scanned_site motif_id="motif_3" strand="minus" position="90" pvalue="4.68e-05"/>
<scanned_site motif_id="motif_27" strand="minus" position="309" pvalue="9.07e-05"/>
<scanned_site motif_id="motif_1" strand="plus" position="362" pvalue="8.08e-15"/>
<scanned_site motif_id="motif_1" strand="plus" position="419" pvalue="6.80e-09"/>
</scanned_sites>
<scanned_sites sequence_id="sequence_3591" pvalue="1.00e+00" num_sites="0"></scanned_sites>
<scanned_sites sequence_id="sequence_3592" pvalue="9.94e-01" num_sites="0"></scanned_sites>
<scanned_sites sequence_id="sequence_3593" pvalue="9.81e-01" num_sites="2"><scanned_site motif_id="motif_1" strand="minus" position="35" pvalue="8.91e-05"/>
<scanned_site motif_id="motif_27" strand="minus" position="235" pvalue="3.48e-05"/>
</scanned_sites>
<scanned_sites sequence_id="sequence_3594" pvalue="9.30e-01" num_sites="1"><scanned_site motif_id="motif_2" strand="minus" position="23" pvalue="2.34e-05"/>
</scanned_sites>
<scanned_sites sequence_id="sequence_3595" pvalue="9.93e-01" num_sites="0"></scanned_sites>
<scanned_sites sequence_id="sequence_3596" pvalue="9.56e-01" num_sites="0"></scanned_sites>
<scanned_sites sequence_id="sequence_3597" pvalue="9.28e-01" num_sites="0"></scanned_sites>
<scanned_sites sequence_id="sequence_3598" pvalue="9.95e-01" num_sites="0"></scanned_sites>
<scanned_sites sequence_id="sequence_3599" pvalue="6.13e-01" num_sites="1"><scanned_site motif_id="motif_3" strand="minus" position="80" pvalue="2.34e-05"/>
</scanned_sites>
<scanned_sites sequence_id="sequence_3600" pvalue="8.03e-01" num_sites="2"><scanned_site motif_id="motif_1" strand="minus" position="49" pvalue="8.02e-09"/>
<scanned_site motif_id="motif_1" strand="minus" position="106" pvalue="4.32e-06"/>
</scanned_sites>
<scanned_sites sequence_id="sequence_3601" pvalue="1.05e-01" num_sites="2"><scanned_site motif_id="motif_2" strand="minus" position="3" pvalue="2.34e-05"/>
<scanned_site motif_id="motif_1" strand="minus" position="190" pvalue="9.45e-09"/>
</scanned_sites>
<scanned_sites sequence_id="sequence_3602" pvalue="9.99e-01" num_sites="1"><scanned_site motif_id="motif_1" strand="plus" position="75" pvalue="1.75e-05"/>
</scanned_sites>
<scanned_sites sequence_id="sequence_3603" pvalue="9.75e-01" num_sites="0"></scanned_sites>
<scanned_sites sequence_id="sequence_3604" pvalue="1.81e-01" num_sites="0"></scanned_sites>
<scanned_sites sequence_id="sequence_3605" pvalue="1.00e+00" num_sites="0"></scanned_sites>
<scanned_sites sequence_id="sequence_3606" pvalue="7.91e-01" num_sites="1"><scanned_site motif_id="motif_3" strand="plus" position="58" pvalue="2.34e-05"/>
</scanned_sites>
<scanned_sites sequence_id="sequence_3607" pvalue="1.00e+00" num_sites="1"><scanned_site motif_id="motif_1" strand="minus" position="205" pvalue="5.34e-05"/>
</scanned_sites>
<scanned_sites sequence_id="sequence_3608" pvalue="3.72e-01" num_sites="1"><scanned_site motif_id="motif_3" strand="minus" position="230" pvalue="4.68e-05"/>
</scanned_sites>
<scanned_sites sequence_id="sequence_3609" pvalue="1.37e-02" num_sites="1"><scanned_site motif_id="motif_2" strand="minus" position="11" pvalue="2.34e-05"/>
</scanned_sites>
<scanned_sites sequence_id="sequence_3610" pvalue="1.00e+00" num_sites="0"></scanned_sites>
<scanned_sites sequence_id="sequence_3611" pvalue="9.85e-01" num_sites="0"></scanned_sites>
<scanned_sites sequence_id="sequence_3612" pvalue="8.52e-01" num_sites="1"><scanned_site motif_id="motif_1" strand="minus" position="49" pvalue="8.33e-05"/>
</scanned_sites>
<scanned_sites sequence_id="sequence_3613" pvalue="4.74e-03" num_sites="6"><scanned_site motif_id="motif_1" strand="minus" position="12" pvalue="9.21e-05"/>
<scanned_site motif_id="motif_1" strand="minus" position="130" pvalue="7.03e-05"/>
<scanned_site motif_id="motif_27" strand="minus" position="185" pvalue="3.11e-06"/>
<scanned_site motif_id="motif_1" strand="plus" position="238" pvalue="8.51e-14"/>
<scanned_site motif_id="motif_1" strand="plus" position="295" pvalue="2.62e-05"/>
<scanned_site motif_id="motif_3" strand="minus" position="808" pvalue="2.34e-05"/>
</scanned_sites>
<scanned_sites sequence_id="sequence_3614" pvalue="2.21e-03" num_sites="3"><scanned_site motif_id="motif_1" strand="minus" position="23" pvalue="2.76e-09"/>
<scanned_site motif_id="motif_1" strand="minus" position="80" pvalue="2.69e-14"/>
<scanned_site motif_id="motif_27" strand="plus" position="171" pvalue="9.07e-05"/>
</scanned_sites>
<scanned_sites sequence_id="sequence_3615" pvalue="1.00e+00" num_sites="1"><scanned_site motif_id="motif_27" strand="minus" position="136" pvalue="9.07e-05"/>
</scanned_sites>
<scanned_sites sequence_id="sequence_3616" pvalue="9.89e-01" num_sites="1"><scanned_site motif_id="motif_1" strand="plus" position="60" pvalue="1.82e-07"/>
</scanned_sites>
<scanned_sites sequence_id="sequence_3617" pvalue="9.69e-01" num_sites="0"></scanned_sites>
<scanned_sites sequence_id="sequence_3618" pvalue="9.98e-01" num_sites="0"></scanned_sites>
<scanned_sites sequence_id="sequence_3619" pvalue="1.00e+00" num_sites="0"></scanned_sites>
<scanned_sites sequence_id="sequence_3620" pvalue="9.98e-01" num_sites="0"></scanned_sites>
<scanned_sites sequence_id="sequence_3621" pvalue="8.47e-01" num_sites="1"><scanned_site motif_id="motif_27" strand="minus" position="564" pvalue="9.07e-05"/>
</scanned_sites>
<scanned_sites sequence_id="sequence_3622" pvalue="5.51e-01" num_sites="0"></scanned_sites>
<scanned_sites sequence_id="sequence_3623" pvalue="6.50e-01" num_sites="2"><scanned_site motif_id="motif_1" strand="minus" position="132" pvalue="1.29e-09"/>
<scanned_site motif_id="motif_27" strand="plus" position="224" pvalue="9.07e-05"/>
</scanned_sites>
<scanned_sites sequence_id="sequence_3624" pvalue="9.82e-01" num_sites="2"><scanned_site motif_id="motif_30" strand="plus" position="56" pvalue="5.06e-05"/>
<scanned_site motif_id="motif_30" strand="minus" position="67" pvalue="5.06e-05"/>
</scanned_sites>
<scanned_sites sequence_id="sequence_3625" pvalue="7.69e-01" num_sites="2"><scanned_site motif_id="motif_1" strand="minus" position="126" pvalue="1.08e-09"/>
<scanned_site motif_id="motif_27" strand="plus" position="217" pvalue="3.11e-06"/>
</scanned_sites>
<scanned_sites sequence_id="sequence_3626" pvalue="8.94e-01" num_sites="1"><scanned_site motif_id="motif_30" strand="plus" position="64" pvalue="5.06e-05"/>
</scanned_sites>
<scanned_sites sequence_id="sequence_3627" pvalue="1.00e+00" num_sites="2"><scanned_site motif_id="motif_1" strand="minus" position="24" pvalue="4.32e-06"/>
<scanned_site motif_id="motif_1" strand="minus" position="417" pvalue="2.72e-05"/>
</scanned_sites>
<scanned_sites sequence_id="sequence_3628" pvalue="1.00e+00" num_sites="1"><scanned_site motif_id="motif_30" strand="minus" position="268" pvalue="5.06e-05"/>
</scanned_sites>
<scanned_sites sequence_id="sequence_3629" pvalue="9.99e-01" num_sites="0"></scanned_sites>
<scanned_sites sequence_id="sequence_3630" pvalue="5.45e-02" num_sites="4"><scanned_site motif_id="motif_27" strand="minus" position="129" pvalue="3.11e-06"/>
<scanned_site motif_id="motif_1" strand="plus" position="182" pvalue="2.69e-14"/>
<scanned_site motif_id="motif_1" strand="plus" position="239" pvalue="1.40e-06"/>
<scanned_site motif_id="motif_1" strand="minus" position="325" pvalue="1.82e-05"/>
</scanned_sites>
<scanned_sites sequence_id="sequence_3631" pvalue="2.66e-01" num_sites="2"><scanned_site motif_id="motif_3" strand="minus" position="216" pvalue="4.68e-05"/>
<scanned_site motif_id="motif_3" strand="plus" position="230" pvalue="2.34e-05"/>
</scanned_sites>
<scanned_sites sequence_id="sequence_3632" pvalue="1.00e+00" num_sites="1"><scanned_site motif_id="motif_1" strand="plus" position="405" pvalue="2.44e-05"/>
</scanned_sites>
<scanned_sites sequence_id="sequence_3633" pvalue="9.67e-01" num_sites="2"><scanned_site motif_id="motif_1" strand="plus" position="226" pvalue="8.91e-05"/>
<scanned_site motif_id="motif_1" strand="minus" position="903" pvalue="7.53e-05"/>
</scanned_sites>
<scanned_sites sequence_id="sequence_3634" pvalue="9.41e-01" num_sites="0"></scanned_sites>
<scanned_sites sequence_id="sequence_3635" pvalue="9.90e-01" num_sites="1"><scanned_site motif_id="motif_1" strand="plus" position="16" pvalue="1.89e-05"/>
</scanned_sites>
<scanned_sites sequence_id="sequence_3636" pvalue="1.00e+00" num_sites="0"></scanned_sites>
<scanned_sites sequence_id="sequence_3637" pvalue="9.99e-01" num_sites="0"></scanned_sites>
<scanned_sites sequence_id="sequence_3638" pvalue="3.96e-01" num_sites="1"><scanned_site motif_id="motif_3" strand="minus" position="124" pvalue="2.34e-05"/>
</scanned_sites>
<scanned_sites sequence_id="sequence_3639" pvalue="5.31e-01" num_sites="2"><scanned_site motif_id="motif_1" strand="minus" position="138" pvalue="1.46e-08"/>
<scanned_site motif_id="motif_1" strand="minus" position="194" pvalue="1.22e-09"/>
</scanned_sites>
<scanned_sites sequence_id="sequence_3640" pvalue="1.00e+00" num_sites="0"></scanned_sites>
<scanned_sites sequence_id="sequence_3641" pvalue="6.44e-02" num_sites="3"><scanned_site motif_id="motif_1" strand="minus" position="64" pvalue="9.24e-08"/>
<scanned_site motif_id="motif_1" strand="minus" position="121" pvalue="1.56e-14"/>
<scanned_site motif_id="motif_27" strand="plus" position="212" pvalue="9.07e-05"/>
</scanned_sites>
<scanned_sites sequence_id="sequence_3642" pvalue="6.14e-03" num_sites="1"><scanned_site motif_id="motif_3" strand="minus" position="221" pvalue="4.68e-05"/>
</scanned_sites>
<scanned_sites sequence_id="sequence_3643" pvalue="5.15e-01" num_sites="1"><scanned_site motif_id="motif_1" strand="plus" position="32" pvalue="1.28e-06"/>
</scanned_sites>
<scanned_sites sequence_id="sequence_3644" pvalue="1.00e+00" num_sites="0"></scanned_sites>
<scanned_sites sequence_id="sequence_3645" pvalue="9.90e-01" num_sites="0"></scanned_sites>
<scanned_sites sequence_id="sequence_3646" pvalue="9.44e-02" num_sites="3"><scanned_site motif_id="motif_1" strand="minus" position="233" pvalue="7.28e-05"/>
<scanned_site motif_id="motif_1" strand="minus" position="290" pvalue="2.17e-13"/>
<scanned_site motif_id="motif_27" strand="plus" position="379" pvalue="9.07e-05"/>
</scanned_sites>
<scanned_sites sequence_id="sequence_3647" pvalue="8.19e-01" num_sites="0"></scanned_sites>
<scanned_sites sequence_id="sequence_3648" pvalue="1.00e+00" num_sites="0"></scanned_sites>
<scanned_sites sequence_id="sequence_3649" pvalue="9.24e-01" num_sites="1"><scanned_site motif_id="motif_3" strand="minus" position="64" pvalue="2.34e-05"/>
</scanned_sites>
<scanned_sites sequence_id="sequence_3650" pvalue="9.97e-01" num_sites="1"><scanned_site motif_id="motif_30" strand="minus" position="173" pvalue="5.06e-05"/>
</scanned_sites>
<scanned_sites sequence_id="sequence_3651" pvalue="6.42e-01" num_sites="0"></scanned_sites>
<scanned_sites sequence_id="sequence_3652" pvalue="1.00e+00" num_sites="0"></scanned_sites>
<scanned_sites sequence_id="sequence_3653" pvalue="1.00e+00" num_sites="0"></scanned_sites>
<scanned_sites sequence_id="sequence_3654" pvalue="1.00e+00" num_sites="0"></scanned_sites>
<scanned_sites sequence_id="sequence_3655" pvalue="1.00e+00" num_sites="0"></scanned_sites>
<scanned_sites sequence_id="sequence_3656" pvalue="1.85e-03" num_sites="2"><scanned_site motif_id="motif_1" strand="plus" position="28" pvalue="1.68e-13"/>
<scanned_site motif_id="motif_1" strand="plus" position="85" pvalue="2.23e-06"/>
</scanned_sites>
<scanned_sites sequence_id="sequence_3657" pvalue="9.99e-01" num_sites="0"></scanned_sites>
<scanned_sites sequence_id="sequence_3658" pvalue="8.64e-01" num_sites="0"></scanned_sites>
<scanned_sites sequence_id="sequence_3659" pvalue="7.27e-01" num_sites="0"></scanned_sites>
<scanned_sites sequence_id="sequence_3660" pvalue="9.75e-01" num_sites="0"></scanned_sites>
<scanned_sites sequence_id="sequence_3661" pvalue="4.17e-01" num_sites="3"><scanned_site motif_id="motif_1" strand="plus" position="22" pvalue="5.34e-13"/>
<scanned_site motif_id="motif_1" strand="plus" position="79" pvalue="3.91e-11"/>
<scanned_site motif_id="motif_1" strand="plus" position="126" pvalue="4.04e-05"/>
</scanned_sites>
<scanned_sites sequence_id="sequence_3662" pvalue="4.02e-01" num_sites="1"><scanned_site motif_id="motif_3" strand="plus" position="459" pvalue="2.34e-05"/>
</scanned_sites>
<scanned_sites sequence_id="sequence_3663" pvalue="9.31e-01" num_sites="0"></scanned_sites>
<scanned_sites sequence_id="sequence_3664" pvalue="8.21e-01" num_sites="0"></scanned_sites>
<scanned_sites sequence_id="sequence_3665" pvalue="7.52e-01" num_sites="0"></scanned_sites>
<scanned_sites sequence_id="sequence_3666" pvalue="4.60e-01" num_sites="1"><scanned_site motif_id="motif_3" strand="plus" position="252" pvalue="4.68e-05"/>
</scanned_sites>
<scanned_sites sequence_id="sequence_3667" pvalue="9.99e-01" num_sites="0"></scanned_sites>
<scanned_sites sequence_id="sequence_3668" pvalue="1.52e-01" num_sites="4"><scanned_site motif_id="motif_1" strand="plus" position="104" pvalue="9.85e-05"/>
<scanned_site motif_id="motif_27" strand="minus" position="161" pvalue="3.11e-06"/>
<scanned_site motif_id="motif_1" strand="plus" position="215" pvalue="8.20e-11"/>
<scanned_site motif_id="motif_1" strand="plus" position="272" pvalue="4.36e-08"/>
</scanned_sites>
<scanned_sites sequence_id="sequence_3669" pvalue="1.75e-01" num_sites="1"><scanned_site motif_id="motif_1" strand="minus" position="234" pvalue="6.67e-10"/>
</scanned_sites>
<scanned_sites sequence_id="sequence_3670" pvalue="1.00e+00" num_sites="1"><scanned_site motif_id="motif_1" strand="minus" position="61" pvalue="5.72e-05"/>
</scanned_sites>
<scanned_sites sequence_id="sequence_3671" pvalue="9.97e-01" num_sites="0"></scanned_sites>
<scanned_sites sequence_id="sequence_3672" pvalue="7.83e-01" num_sites="0"></scanned_sites>
<scanned_sites sequence_id="sequence_3673" pvalue="1.00e+00" num_sites="1"><scanned_site motif_id="motif_30" strand="plus" position="64" pvalue="5.06e-05"/>
</scanned_sites>
<scanned_sites sequence_id="sequence_3674" pvalue="3.49e-01" num_sites="4"><scanned_site motif_id="motif_3" strand="plus" position="72" pvalue="4.68e-05"/>
<scanned_site motif_id="motif_3" strand="minus" position="139" pvalue="2.34e-05"/>
<scanned_site motif_id="motif_3" strand="plus" position="216" pvalue="2.34e-05"/>
<scanned_site motif_id="motif_3" strand="plus" position="225" pvalue="4.68e-05"/>
</scanned_sites>
<scanned_sites sequence_id="sequence_3675" pvalue="9.27e-01" num_sites="0"></scanned_sites>
<scanned_sites sequence_id="sequence_3676" pvalue="1.00e+00" num_sites="1"><scanned_site motif_id="motif_1" strand="plus" position="273" pvalue="5.53e-05"/>
</scanned_sites>
<scanned_sites sequence_id="sequence_3677" pvalue="2.39e-01" num_sites="2"><scanned_site motif_id="motif_1" strand="plus" position="108" pvalue="1.10e-13"/>
<scanned_site motif_id="motif_1" strand="plus" position="165" pvalue="2.07e-09"/>
</scanned_sites>
<scanned_sites sequence_id="sequence_3678" pvalue="1.00e+00" num_sites="2"><scanned_site motif_id="motif_1" strand="minus" position="314" pvalue="8.05e-05"/>
<scanned_site motif_id="motif_1" strand="plus" position="373" pvalue="8.33e-05"/>
</scanned_sites>
<scanned_sites sequence_id="sequence_3679" pvalue="9.97e-01" num_sites="2"><scanned_site motif_id="motif_1" strand="plus" position="21" pvalue="7.58e-08"/>
<scanned_site motif_id="motif_1" strand="plus" position="183" pvalue="1.20e-05"/>
</scanned_sites>
<scanned_sites sequence_id="sequence_3680" pvalue="9.91e-01" num_sites="1"><scanned_site motif_id="motif_1" strand="minus" position="457" pvalue="7.28e-05"/>
</scanned_sites>
<scanned_sites sequence_id="sequence_3681" pvalue="1.00e+00" num_sites="1"><scanned_site motif_id="motif_1" strand="minus" position="58" pvalue="3.90e-05"/>
</scanned_sites>
<scanned_sites sequence_id="sequence_3682" pvalue="3.67e-01" num_sites="2"><scanned_site motif_id="motif_1" strand="minus" position="128" pvalue="5.76e-09"/>
<scanned_site motif_id="motif_1" strand="minus" position="185" pvalue="1.61e-12"/>
</scanned_sites>
<scanned_sites sequence_id="sequence_3683" pvalue="1.00e+00" num_sites="2"><scanned_site motif_id="motif_1" strand="minus" position="148" pvalue="3.63e-05"/>
<scanned_site motif_id="motif_27" strand="plus" position="239" pvalue="9.07e-05"/>
</scanned_sites>
<scanned_sites sequence_id="sequence_3684" pvalue="4.17e-01" num_sites="4"><scanned_site motif_id="motif_1" strand="minus" position="132" pvalue="1.45e-09"/>
<scanned_site motif_id="motif_1" strand="minus" position="189" pvalue="5.87e-11"/>
<scanned_site motif_id="motif_27" strand="plus" position="280" pvalue="9.07e-05"/>
<scanned_site motif_id="motif_1" strand="plus" position="297" pvalue="2.53e-05"/>
</scanned_sites>
<scanned_sites sequence_id="sequence_3685" pvalue="4.34e-04" num_sites="5"><scanned_site motif_id="motif_27" strand="minus" position="38" pvalue="9.07e-05"/>
<scanned_site motif_id="motif_1" strand="plus" position="91" pvalue="9.32e-13"/>
<scanned_site motif_id="motif_1" strand="plus" position="148" pvalue="4.54e-13"/>
<scanned_site motif_id="motif_1" strand="plus" position="195" pvalue="4.98e-05"/>
<scanned_site motif_id="motif_3" strand="minus" position="448" pvalue="4.68e-05"/>
</scanned_sites>
<scanned_sites sequence_id="sequence_3686" pvalue="2.59e-03" num_sites="5"><scanned_site motif_id="motif_27" strand="plus" position="3" pvalue="9.07e-05"/>
<scanned_site motif_id="motif_3" strand="plus" position="67" pvalue="2.34e-05"/>
<scanned_site motif_id="motif_27" strand="minus" position="137" pvalue="3.11e-06"/>
<scanned_site motif_id="motif_1" strand="plus" position="190" pvalue="1.68e-13"/>
<scanned_site motif_id="motif_1" strand="plus" position="247" pvalue="2.96e-12"/>
</scanned_sites>
<scanned_sites sequence_id="sequence_3687" pvalue="9.08e-01" num_sites="1"><scanned_site motif_id="motif_30" strand="minus" position="139" pvalue="5.06e-05"/>
</scanned_sites>
<scanned_sites sequence_id="sequence_3688" pvalue="9.38e-01" num_sites="0"></scanned_sites>
<scanned_sites sequence_id="sequence_3689" pvalue="9.78e-01" num_sites="0"></scanned_sites>
<scanned_sites sequence_id="sequence_3690" pvalue="1.00e+00" num_sites="0"></scanned_sites>
<scanned_sites sequence_id="sequence_3691" pvalue="1.00e+00" num_sites="0"></scanned_sites>
<scanned_sites sequence_id="sequence_3692" pvalue="2.56e-02" num_sites="3"><scanned_site motif_id="motif_30" strand="minus" position="29" pvalue="5.06e-05"/>
<scanned_site motif_id="motif_1" strand="plus" position="411" pvalue="2.75e-12"/>
<scanned_site motif_id="motif_1" strand="plus" position="468" pvalue="1.79e-10"/>
</scanned_sites>
<scanned_sites sequence_id="sequence_3693" pvalue="8.90e-01" num_sites="2"><scanned_site motif_id="motif_1" strand="minus" position="160" pvalue="1.18e-06"/>
<scanned_site motif_id="motif_1" strand="minus" position="217" pvalue="2.42e-11"/>
</scanned_sites>
<scanned_sites sequence_id="sequence_3694" pvalue="7.95e-01" num_sites="0"></scanned_sites>
<scanned_sites sequence_id="sequence_3695" pvalue="9.92e-01" num_sites="0"></scanned_sites>
<scanned_sites sequence_id="sequence_3696" pvalue="4.73e-01" num_sites="0"></scanned_sites>
<scanned_sites sequence_id="sequence_3697" pvalue="7.28e-01" num_sites="0"></scanned_sites>
<scanned_sites sequence_id="sequence_3698" pvalue="9.84e-01" num_sites="3"><scanned_site motif_id="motif_1" strand="plus" position="4" pvalue="6.94e-07"/>
<scanned_site motif_id="motif_27" strand="plus" position="70" pvalue="9.07e-05"/>
<scanned_site motif_id="motif_1" strand="minus" position="89" pvalue="5.92e-05"/>
</scanned_sites>
<scanned_sites sequence_id="sequence_3699" pvalue="3.00e-01" num_sites="3"><scanned_site motif_id="motif_1" strand="minus" position="56" pvalue="3.41e-11"/>
<scanned_site motif_id="motif_1" strand="minus" position="113" pvalue="8.96e-12"/>
<scanned_site motif_id="motif_27" strand="plus" position="199" pvalue="9.07e-05"/>
</scanned_sites>
<scanned_sites sequence_id="sequence_3700" pvalue="8.05e-01" num_sites="1"><scanned_site motif_id="motif_1" strand="minus" position="32" pvalue="7.21e-12"/>
</scanned_sites>
<scanned_sites sequence_id="sequence_3701" pvalue="9.65e-01" num_sites="2"><scanned_site motif_id="motif_2" strand="plus" position="53" pvalue="2.34e-05"/>
<scanned_site motif_id="motif_1" strand="minus" position="222" pvalue="6.13e-05"/>
</scanned_sites>
<scanned_sites sequence_id="sequence_3702" pvalue="9.44e-01" num_sites="0"></scanned_sites>
<scanned_sites sequence_id="sequence_3703" pvalue="9.99e-01" num_sites="0"></scanned_sites>
<scanned_sites sequence_id="sequence_3704" pvalue="9.39e-01" num_sites="0"></scanned_sites>
<scanned_sites sequence_id="sequence_3705" pvalue="1.00e+00" num_sites="0"></scanned_sites>
<scanned_sites sequence_id="sequence_3706" pvalue="9.98e-01" num_sites="1"><scanned_site motif_id="motif_27" strand="plus" position="146" pvalue="3.48e-05"/>
</scanned_sites>
<scanned_sites sequence_id="sequence_3707" pvalue="9.83e-01" num_sites="0"></scanned_sites>
<scanned_sites sequence_id="sequence_3708" pvalue="9.81e-01" num_sites="0"></scanned_sites>
<scanned_sites sequence_id="sequence_3709" pvalue="8.01e-01" num_sites="0"></scanned_sites>
<scanned_sites sequence_id="sequence_3710" pvalue="9.99e-01" num_sites="0"></scanned_sites>
<scanned_sites sequence_id="sequence_3711" pvalue="7.92e-01" num_sites="4"><scanned_site motif_id="motif_27" strand="minus" position="0" pvalue="9.07e-05"/>
<scanned_site motif_id="motif_1" strand="plus" position="53" pvalue="2.78e-11"/>
<scanned_site motif_id="motif_1" strand="plus" position="110" pvalue="6.43e-09"/>
<scanned_site motif_id="motif_1" strand="minus" position="276" pvalue="1.24e-08"/>
</scanned_sites>
<scanned_sites sequence_id="sequence_3712" pvalue="9.96e-01" num_sites="0"></scanned_sites>
<scanned_sites sequence_id="sequence_3713" pvalue="1.00e+00" num_sites="0"></scanned_sites>
<scanned_sites sequence_id="sequence_3714" pvalue="5.43e-01" num_sites="0"></scanned_sites>
<scanned_sites sequence_id="sequence_3715" pvalue="1.00e+00" num_sites="0"></scanned_sites>
<scanned_sites sequence_id="sequence_3716" pvalue="9.90e-01" num_sites="1"><scanned_site motif_id="motif_27" strand="plus" position="14" pvalue="3.11e-06"/>
</scanned_sites>
<scanned_sites sequence_id="sequence_3717" pvalue="9.94e-01" num_sites="1"><scanned_site motif_id="motif_1" strand="plus" position="109" pvalue="6.80e-05"/>
</scanned_sites>
<scanned_sites sequence_id="sequence_3718" pvalue="9.61e-01" num_sites="1"><scanned_site motif_id="motif_1" strand="plus" position="449" pvalue="3.38e-05"/>
</scanned_sites>
<scanned_sites sequence_id="sequence_3719" pvalue="9.62e-01" num_sites="4"><scanned_site motif_id="motif_1" strand="plus" position="288" pvalue="1.68e-10"/>
<scanned_site motif_id="motif_1" strand="plus" position="345" pvalue="1.18e-07"/>
<scanned_site motif_id="motif_1" strand="plus" position="592" pvalue="2.47e-08"/>
<scanned_site motif_id="motif_1" strand="plus" position="649" pvalue="1.40e-06"/>
</scanned_sites>
<scanned_sites sequence_id="sequence_3720" pvalue="9.98e-01" num_sites="1"><scanned_site motif_id="motif_1" strand="minus" position="39" pvalue="4.98e-05"/>
</scanned_sites>
<scanned_sites sequence_id="sequence_3721" pvalue="1.00e+00" num_sites="1"><scanned_site motif_id="motif_1" strand="plus" position="188" pvalue="9.91e-06"/>
</scanned_sites>
<scanned_sites sequence_id="sequence_3722" pvalue="1.00e+00" num_sites="2"><scanned_site motif_id="motif_1" strand="plus" position="83" pvalue="6.13e-05"/>
<scanned_site motif_id="motif_1" strand="plus" position="327" pvalue="5.92e-05"/>
</scanned_sites>
<scanned_sites sequence_id="sequence_3723" pvalue="1.00e+00" num_sites="0"></scanned_sites>
<scanned_sites sequence_id="sequence_3724" pvalue="9.69e-01" num_sites="1"><scanned_site motif_id="motif_2" strand="plus" position="206" pvalue="2.34e-05"/>
</scanned_sites>
<scanned_sites sequence_id="sequence_3725" pvalue="2.80e-01" num_sites="0"></scanned_sites>
<scanned_sites sequence_id="sequence_3726" pvalue="9.30e-01" num_sites="0"></scanned_sites>
<scanned_sites sequence_id="sequence_3727" pvalue="9.92e-01" num_sites="2"><scanned_site motif_id="motif_1" strand="plus" position="169" pvalue="6.13e-05"/>
<scanned_site motif_id="motif_27" strand="minus" position="226" pvalue="9.07e-05"/>
</scanned_sites>
<scanned_sites sequence_id="sequence_3728" pvalue="1.00e+00" num_sites="1"><scanned_site motif_id="motif_1" strand="plus" position="237" pvalue="1.11e-05"/>
</scanned_sites>
<scanned_sites sequence_id="sequence_3729" pvalue="9.85e-01" num_sites="0"></scanned_sites>
<scanned_sites sequence_id="sequence_3730" pvalue="1.00e+00" num_sites="1"><scanned_site motif_id="motif_27" strand="minus" position="302" pvalue="9.07e-05"/>
</scanned_sites>
<scanned_sites sequence_id="sequence_3731" pvalue="1.00e+00" num_sites="0"></scanned_sites>
<scanned_sites sequence_id="sequence_3732" pvalue="1.59e-01" num_sites="3"><scanned_site motif_id="motif_1" strand="minus" position="71" pvalue="1.99e-13"/>
<scanned_site motif_id="motif_1" strand="minus" position="128" pvalue="2.98e-11"/>
<scanned_site motif_id="motif_27" strand="plus" position="220" pvalue="3.11e-06"/>
</scanned_sites>
<scanned_sites sequence_id="sequence_3733" pvalue="1.00e+00" num_sites="0"></scanned_sites>
<scanned_sites sequence_id="sequence_3734" pvalue="9.88e-01" num_sites="0"></scanned_sites>
<scanned_sites sequence_id="sequence_3735" pvalue="1.38e-01" num_sites="4"><scanned_site motif_id="motif_1" strand="minus" position="16" pvalue="6.80e-05"/>
<scanned_site motif_id="motif_27" strand="minus" position="144" pvalue="9.07e-05"/>
<scanned_site motif_id="motif_1" strand="plus" position="197" pvalue="2.47e-10"/>
<scanned_site motif_id="motif_1" strand="plus" position="254" pvalue="5.95e-06"/>
</scanned_sites>
<scanned_sites sequence_id="sequence_3736" pvalue="1.00e+00" num_sites="1"><scanned_site motif_id="motif_1" strand="minus" position="457" pvalue="7.03e-05"/>
</scanned_sites>
<scanned_sites sequence_id="sequence_3737" pvalue="8.68e-01" num_sites="1"><scanned_site motif_id="motif_1" strand="minus" position="85" pvalue="3.76e-05"/>
</scanned_sites>
<scanned_sites sequence_id="sequence_3738" pvalue="9.90e-01" num_sites="0"></scanned_sites>
<scanned_sites sequence_id="sequence_3739" pvalue="9.57e-02" num_sites="1"><scanned_site motif_id="motif_1" strand="plus" position="200" pvalue="6.13e-05"/>
</scanned_sites>
<scanned_sites sequence_id="sequence_3740" pvalue="9.74e-01" num_sites="1"><scanned_site motif_id="motif_2" strand="minus" position="70" pvalue="2.34e-05"/>
</scanned_sites>
<scanned_sites sequence_id="sequence_3741" pvalue="6.88e-01" num_sites="2"><scanned_site motif_id="motif_1" strand="minus" position="132" pvalue="4.62e-10"/>
<scanned_site motif_id="motif_27" strand="plus" position="223" pvalue="9.07e-05"/>
</scanned_sites>
<scanned_sites sequence_id="sequence_3742" pvalue="1.00e+00" num_sites="0"></scanned_sites>
<scanned_sites sequence_id="sequence_3743" pvalue="9.58e-01" num_sites="1"><scanned_site motif_id="motif_3" strand="plus" position="57" pvalue="4.68e-05"/>
</scanned_sites>
<scanned_sites sequence_id="sequence_3744" pvalue="1.00e+00" num_sites="0"></scanned_sites>
<scanned_sites sequence_id="sequence_3745" pvalue="3.91e-02" num_sites="3"><scanned_site motif_id="motif_1" strand="minus" position="203" pvalue="7.35e-13"/>
<scanned_site motif_id="motif_27" strand="plus" position="261" pvalue="9.07e-05"/>
<scanned_site motif_id="motif_2" strand="minus" position="592" pvalue="2.34e-05"/>
</scanned_sites>
<scanned_sites sequence_id="sequence_3746" pvalue="2.49e-01" num_sites="4"><scanned_site motif_id="motif_1" strand="plus" position="19" pvalue="3.19e-12"/>
<scanned_site motif_id="motif_1" strand="plus" position="76" pvalue="1.25e-05"/>
<scanned_site motif_id="motif_1" strand="minus" position="188" pvalue="1.18e-07"/>
<scanned_site motif_id="motif_27" strand="plus" position="320" pvalue="3.11e-06"/>
</scanned_sites>
<scanned_sites sequence_id="sequence_3747" pvalue="4.09e-01" num_sites="0"></scanned_sites>
<scanned_sites sequence_id="sequence_3748" pvalue="1.00e+00" num_sites="1"><scanned_site motif_id="motif_30" strand="minus" position="184" pvalue="5.06e-05"/>
</scanned_sites>
<scanned_sites sequence_id="sequence_3749" pvalue="9.63e-01" num_sites="0"></scanned_sites>
<scanned_sites sequence_id="sequence_3750" pvalue="4.11e-01" num_sites="0"></scanned_sites>
<scanned_sites sequence_id="sequence_3751" pvalue="1.00e+00" num_sites="0"></scanned_sites>
<scanned_sites sequence_id="sequence_3752" pvalue="1.00e+00" num_sites="0"></scanned_sites>
<scanned_sites sequence_id="sequence_3753" pvalue="8.93e-01" num_sites="2"><scanned_site motif_id="motif_27" strand="plus" position="18" pvalue="3.48e-05"/>
<scanned_site motif_id="motif_3" strand="plus" position="326" pvalue="2.34e-05"/>
</scanned_sites>
<scanned_sites sequence_id="sequence_3754" pvalue="1.00e+00" num_sites="0"></scanned_sites>
<scanned_sites sequence_id="sequence_3755" pvalue="3.98e-01" num_sites="4"><scanned_site motif_id="motif_1" strand="plus" position="83" pvalue="4.32e-06"/>
<scanned_site motif_id="motif_27" strand="minus" position="140" pvalue="3.11e-06"/>
<scanned_site motif_id="motif_1" strand="plus" position="193" pvalue="7.21e-12"/>
<scanned_site motif_id="motif_1" strand="plus" position="250" pvalue="3.19e-12"/>
</scanned_sites>
<scanned_sites sequence_id="sequence_3756" pvalue="1.20e-01" num_sites="0"></scanned_sites>
<scanned_sites sequence_id="sequence_3757" pvalue="1.00e+00" num_sites="1"><scanned_site motif_id="motif_1" strand="minus" position="137" pvalue="9.52e-05"/>
</scanned_sites>
<scanned_sites sequence_id="sequence_3758" pvalue="1.00e+00" num_sites="1"><scanned_site motif_id="motif_1" strand="minus" position="74" pvalue="5.72e-05"/>
</scanned_sites>
<scanned_sites sequence_id="sequence_3759" pvalue="9.97e-01" num_sites="2"><scanned_site motif_id="motif_1" strand="minus" position="110" pvalue="1.03e-05"/>
<scanned_site motif_id="motif_1" strand="plus" position="524" pvalue="7.85e-06"/>
</scanned_sites>
<scanned_sites sequence_id="sequence_3760" pvalue="4.48e-01" num_sites="1"><scanned_site motif_id="motif_1" strand="minus" position="38" pvalue="4.00e-12"/>
</scanned_sites>
<scanned_sites sequence_id="sequence_3761" pvalue="6.31e-02" num_sites="1"><scanned_site motif_id="motif_27" strand="plus" position="14" pvalue="3.11e-06"/>
</scanned_sites>
<scanned_sites sequence_id="sequence_3762" pvalue="1.00e+00" num_sites="0"></scanned_sites>
<scanned_sites sequence_id="sequence_3763" pvalue="1.00e+00" num_sites="0"></scanned_sites>
<scanned_sites sequence_id="sequence_3764" pvalue="9.54e-01" num_sites="0"></scanned_sites>
<scanned_sites sequence_id="sequence_3765" pvalue="7.38e-01" num_sites="2"><scanned_site motif_id="motif_1" strand="minus" position="155" pvalue="2.60e-09"/>
<scanned_site motif_id="motif_27" strand="plus" position="246" pvalue="9.07e-05"/>
</scanned_sites>
<scanned_sites sequence_id="sequence_3766" pvalue="2.16e-01" num_sites="0"></scanned_sites>
<scanned_sites sequence_id="sequence_3767" pvalue="1.00e+00" num_sites="1"><scanned_site motif_id="motif_1" strand="minus" position="172" pvalue="9.53e-06"/>
</scanned_sites>
<scanned_sites sequence_id="sequence_3768" pvalue="8.90e-01" num_sites="0"></scanned_sites>
<scanned_sites sequence_id="sequence_3769" pvalue="1.00e+00" num_sites="0"></scanned_sites>
<scanned_sites sequence_id="sequence_3770" pvalue="3.67e-01" num_sites="2"><scanned_site motif_id="motif_1" strand="plus" position="21" pvalue="9.32e-13"/>
<scanned_site motif_id="motif_1" strand="plus" position="78" pvalue="6.09e-09"/>
</scanned_sites>
<scanned_sites sequence_id="sequence_3771" pvalue="1.00e+00" num_sites="0"></scanned_sites>
<scanned_sites sequence_id="sequence_3772" pvalue="9.92e-01" num_sites="0"></scanned_sites>
<scanned_sites sequence_id="sequence_3773" pvalue="1.00e+00" num_sites="1"><scanned_site motif_id="motif_1" strand="minus" position="287" pvalue="4.98e-05"/>
</scanned_sites>
<scanned_sites sequence_id="sequence_3774" pvalue="5.23e-02" num_sites="3"><scanned_site motif_id="motif_27" strand="minus" position="30" pvalue="3.11e-06"/>
<scanned_site motif_id="motif_1" strand="plus" position="83" pvalue="8.96e-12"/>
<scanned_site motif_id="motif_1" strand="plus" position="140" pvalue="1.40e-05"/>
</scanned_sites>
<scanned_sites sequence_id="sequence_3775" pvalue="6.61e-01" num_sites="1"><scanned_site motif_id="motif_1" strand="minus" position="415" pvalue="7.03e-05"/>
</scanned_sites>
<scanned_sites sequence_id="sequence_3776" pvalue="9.46e-01" num_sites="1"><scanned_site motif_id="motif_27" strand="plus" position="59" pvalue="9.07e-05"/>
</scanned_sites>
<scanned_sites sequence_id="sequence_3777" pvalue="9.61e-01" num_sites="2"><scanned_site motif_id="motif_1" strand="plus" position="369" pvalue="3.63e-05"/>
<scanned_site motif_id="motif_3" strand="plus" position="579" pvalue="4.68e-05"/>
</scanned_sites>
<scanned_sites sequence_id="sequence_3778" pvalue="8.99e-01" num_sites="1"><scanned_site motif_id="motif_1" strand="minus" position="34" pvalue="3.19e-11"/>
</scanned_sites>
<scanned_sites sequence_id="sequence_3779" pvalue="8.28e-01" num_sites="2"><scanned_site motif_id="motif_1" strand="minus" position="21" pvalue="3.26e-05"/>
<scanned_site motif_id="motif_3" strand="minus" position="231" pvalue="4.68e-05"/>
</scanned_sites>
<scanned_sites sequence_id="sequence_3780" pvalue="2.43e-02" num_sites="2"><scanned_site motif_id="motif_1" strand="plus" position="16" pvalue="8.96e-12"/>
<scanned_site motif_id="motif_1" strand="plus" position="73" pvalue="2.47e-08"/>
</scanned_sites>
<scanned_sites sequence_id="sequence_3781" pvalue="9.31e-01" num_sites="3"><scanned_site motif_id="motif_27" strand="minus" position="11" pvalue="9.07e-05"/>
<scanned_site motif_id="motif_1" strand="plus" position="64" pvalue="2.92e-09"/>
<scanned_site motif_id="motif_1" strand="plus" position="121" pvalue="1.84e-09"/>
</scanned_sites>
<scanned_sites sequence_id="sequence_3782" pvalue="2.88e-02" num_sites="0"></scanned_sites>
<scanned_sites sequence_id="sequence_3783" pvalue="9.74e-01" num_sites="1"><scanned_site motif_id="motif_2" strand="minus" position="51" pvalue="2.34e-05"/>
</scanned_sites>
<scanned_sites sequence_id="sequence_3784" pvalue="1.00e+00" num_sites="0"></scanned_sites>
<scanned_sites sequence_id="sequence_3785" pvalue="9.93e-01" num_sites="2"><scanned_site motif_id="motif_1" strand="minus" position="143" pvalue="1.89e-06"/>
<scanned_site motif_id="motif_27" strand="plus" position="234" pvalue="9.07e-05"/>
</scanned_sites>
<scanned_sites sequence_id="sequence_3786" pvalue="1.00e+00" num_sites="0"></scanned_sites>
<scanned_sites sequence_id="sequence_3787" pvalue="2.50e-01" num_sites="0"></scanned_sites>
<scanned_sites sequence_id="sequence_3788" pvalue="1.00e+00" num_sites="0"></scanned_sites>
<scanned_sites sequence_id="sequence_3789" pvalue="2.31e-01" num_sites="4"><scanned_site motif_id="motif_27" strand="minus" position="32" pvalue="3.11e-06"/>
<scanned_site motif_id="motif_1" strand="plus" position="85" pvalue="3.71e-12"/>
<scanned_site motif_id="motif_1" strand="plus" position="142" pvalue="4.60e-09"/>
<scanned_site motif_id="motif_30" strand="plus" position="299" pvalue="5.06e-05"/>
</scanned_sites>
<scanned_sites sequence_id="sequence_3790" pvalue="2.04e-01" num_sites="3"><scanned_site motif_id="motif_27" strand="minus" position="96" pvalue="3.11e-06"/>
<scanned_site motif_id="motif_1" strand="plus" position="149" pvalue="1.49e-12"/>
<scanned_site motif_id="motif_1" strand="plus" position="206" pvalue="5.90e-10"/>
</scanned_sites>
<scanned_sites sequence_id="sequence_3791" pvalue="1.30e-01" num_sites="4"><scanned_site motif_id="motif_1" strand="minus" position="156" pvalue="8.61e-05"/>
<scanned_site motif_id="motif_27" strand="minus" position="311" pvalue="3.11e-06"/>
<scanned_site motif_id="motif_1" strand="plus" position="365" pvalue="4.64e-12"/>
<scanned_site motif_id="motif_1" strand="plus" position="422" pvalue="4.03e-07"/>
</scanned_sites>
<scanned_sites sequence_id="sequence_3792" pvalue="1.00e+00" num_sites="0"></scanned_sites>
<scanned_sites sequence_id="sequence_3793" pvalue="1.00e+00" num_sites="0"></scanned_sites>
<scanned_sites sequence_id="sequence_3794" pvalue="9.95e-01" num_sites="0"></scanned_sites>
<scanned_sites sequence_id="sequence_3795" pvalue="1.22e-01" num_sites="5"><scanned_site motif_id="motif_1" strand="minus" position="193" pvalue="5.55e-10"/>
<scanned_site motif_id="motif_1" strand="minus" position="250" pvalue="9.36e-11"/>
<scanned_site motif_id="motif_27" strand="plus" position="341" pvalue="9.07e-05"/>
<scanned_site motif_id="motif_27" strand="minus" position="474" pvalue="3.11e-06"/>
<scanned_site motif_id="motif_1" strand="plus" position="527" pvalue="2.59e-11"/>
</scanned_sites>
<scanned_sites sequence_id="sequence_3796" pvalue="8.97e-01" num_sites="1"><scanned_site motif_id="motif_1" strand="plus" position="19" pvalue="1.20e-05"/>
</scanned_sites>
<scanned_sites sequence_id="sequence_3797" pvalue="9.98e-01" num_sites="0"></scanned_sites>
<scanned_sites sequence_id="sequence_3798" pvalue="9.99e-01" num_sites="0"></scanned_sites>
<scanned_sites sequence_id="sequence_3799" pvalue="6.54e-01" num_sites="3"><scanned_site motif_id="motif_1" strand="plus" position="44" pvalue="3.74e-08"/>
<scanned_site motif_id="motif_1" strand="plus" position="101" pvalue="2.74e-08"/>
<scanned_site motif_id="motif_1" strand="plus" position="456" pvalue="3.93e-08"/>
</scanned_sites>
<scanned_sites sequence_id="sequence_3800" pvalue="6.92e-01" num_sites="0"></scanned_sites>
<scanned_sites sequence_id="sequence_3801" pvalue="1.00e+00" num_sites="1"><scanned_site motif_id="motif_1" strand="minus" position="257" pvalue="2.62e-05"/>
</scanned_sites>
<scanned_sites sequence_id="sequence_3802" pvalue="2.49e-02" num_sites="4"><scanned_site motif_id="motif_1" strand="minus" position="70" pvalue="4.59e-08"/>
<scanned_site motif_id="motif_1" strand="minus" position="127" pvalue="1.38e-12"/>
<scanned_site motif_id="motif_27" strand="plus" position="218" pvalue="3.11e-06"/>
<scanned_site motif_id="motif_1" strand="plus" position="235" pvalue="7.85e-06"/>
</scanned_sites>
<scanned_sites sequence_id="sequence_3803" pvalue="4.01e-01" num_sites="1"><scanned_site motif_id="motif_2" strand="plus" position="8" pvalue="2.34e-05"/>
</scanned_sites>
<scanned_sites sequence_id="sequence_3804" pvalue="2.77e-01" num_sites="3"><scanned_site motif_id="motif_27" strand="minus" position="28" pvalue="3.11e-06"/>
<scanned_site motif_id="motif_1" strand="plus" position="78" pvalue="6.72e-11"/>
<scanned_site motif_id="motif_1" strand="plus" position="138" pvalue="2.63e-10"/>
</scanned_sites>
<scanned_sites sequence_id="sequence_3805" pvalue="1.00e+00" num_sites="0"></scanned_sites>
<scanned_sites sequence_id="sequence_3806" pvalue="9.77e-01" num_sites="1"><scanned_site motif_id="motif_1" strand="plus" position="194" pvalue="6.80e-05"/>
</scanned_sites>
<scanned_sites sequence_id="sequence_3807" pvalue="5.13e-01" num_sites="0"></scanned_sites>
<scanned_sites sequence_id="sequence_3808" pvalue="8.12e-01" num_sites="0"></scanned_sites>
<scanned_sites sequence_id="sequence_3809" pvalue="1.00e+00" num_sites="0"></scanned_sites>
<scanned_sites sequence_id="sequence_3810" pvalue="3.62e-01" num_sites="4"><scanned_site motif_id="motif_1" strand="minus" position="102" pvalue="3.90e-05"/>
<scanned_site motif_id="motif_27" strand="minus" position="157" pvalue="9.07e-05"/>
<scanned_site motif_id="motif_1" strand="plus" position="211" pvalue="2.42e-11"/>
<scanned_site motif_id="motif_1" strand="plus" position="268" pvalue="3.55e-08"/>
</scanned_sites>
<scanned_sites sequence_id="sequence_3811" pvalue="1.00e+00" num_sites="3"><scanned_site motif_id="motif_1" strand="minus" position="89" pvalue="9.17e-06"/>
<scanned_site motif_id="motif_1" strand="plus" position="191" pvalue="3.63e-05"/>
<scanned_site motif_id="motif_1" strand="minus" position="412" pvalue="6.80e-05"/>
</scanned_sites>
<scanned_sites sequence_id="sequence_3812" pvalue="4.26e-01" num_sites="2"><scanned_site motif_id="motif_27" strand="plus" position="45" pvalue="3.11e-06"/>
<scanned_site motif_id="motif_1" strand="minus" position="70" pvalue="2.27e-05"/>
</scanned_sites>
<scanned_sites sequence_id="sequence_3813" pvalue="4.83e-02" num_sites="1"><scanned_site motif_id="motif_2" strand="plus" position="204" pvalue="2.34e-05"/>
</scanned_sites>
<scanned_sites sequence_id="sequence_3814" pvalue="9.18e-01" num_sites="2"><scanned_site motif_id="motif_1" strand="plus" position="1" pvalue="1.75e-05"/>
<scanned_site motif_id="motif_30" strand="plus" position="95" pvalue="5.06e-05"/>
</scanned_sites>
<scanned_sites sequence_id="sequence_3815" pvalue="1.00e+00" num_sites="0"></scanned_sites>
<scanned_sites sequence_id="sequence_3816" pvalue="1.53e-01" num_sites="3"><scanned_site motif_id="motif_27" strand="plus" position="1" pvalue="3.48e-05"/>
<scanned_site motif_id="motif_1" strand="minus" position="214" pvalue="2.47e-10"/>
<scanned_site motif_id="motif_1" strand="minus" position="271" pvalue="1.39e-10"/>
</scanned_sites>
<scanned_sites sequence_id="sequence_3817" pvalue="6.38e-02" num_sites="1"><scanned_site motif_id="motif_2" strand="minus" position="107" pvalue="2.34e-05"/>
</scanned_sites>
<scanned_sites sequence_id="sequence_3818" pvalue="9.12e-01" num_sites="1"><scanned_site motif_id="motif_27" strand="plus" position="50" pvalue="3.11e-06"/>
</scanned_sites>
<scanned_sites sequence_id="sequence_3819" pvalue="1.00e+00" num_sites="0"></scanned_sites>
<scanned_sites sequence_id="sequence_3820" pvalue="3.23e-01" num_sites="1"><scanned_site motif_id="motif_2" strand="minus" position="156" pvalue="2.34e-05"/>
</scanned_sites>
<scanned_sites sequence_id="sequence_3821" pvalue="8.09e-01" num_sites="1"><scanned_site motif_id="motif_1" strand="plus" position="22" pvalue="6.13e-05"/>
</scanned_sites>
<scanned_sites sequence_id="sequence_3822" pvalue="6.54e-01" num_sites="4"><scanned_site motif_id="motif_1" strand="minus" position="11" pvalue="1.35e-05"/>
<scanned_site motif_id="motif_27" strand="minus" position="66" pvalue="9.07e-05"/>
<scanned_site motif_id="motif_1" strand="plus" position="119" pvalue="6.70e-12"/>
<scanned_site motif_id="motif_1" strand="plus" position="176" pvalue="2.22e-08"/>
</scanned_sites>
<scanned_sites sequence_id="sequence_3823" pvalue="1.00e+00" num_sites="0"></scanned_sites>
<scanned_sites sequence_id="sequence_3824" pvalue="4.12e-01" num_sites="5"><scanned_site motif_id="motif_27" strand="minus" position="3" pvalue="9.07e-05"/>
<scanned_site motif_id="motif_1" strand="plus" position="56" pvalue="8.61e-13"/>
<scanned_site motif_id="motif_1" strand="plus" position="113" pvalue="1.38e-11"/>
<scanned_site motif_id="motif_1" strand="minus" position="263" pvalue="4.18e-05"/>
<scanned_site motif_id="motif_1" strand="minus" position="310" pvalue="2.60e-08"/>
</scanned_sites>
<scanned_sites sequence_id="sequence_3825" pvalue="1.00e+00" num_sites="1"><scanned_site motif_id="motif_1" strand="minus" position="254" pvalue="5.34e-05"/>
</scanned_sites>
<scanned_sites sequence_id="sequence_3826" pvalue="9.99e-01" num_sites="0"></scanned_sites>
<scanned_sites sequence_id="sequence_3827" pvalue="1.00e+00" num_sites="0"></scanned_sites>
<scanned_sites sequence_id="sequence_3828" pvalue="9.90e-01" num_sites="0"></scanned_sites>
<scanned_sites sequence_id="sequence_3829" pvalue="9.90e-01" num_sites="1"><scanned_site motif_id="motif_1" strand="minus" position="150" pvalue="7.79e-05"/>
</scanned_sites>
<scanned_sites sequence_id="sequence_3830" pvalue="9.99e-01" num_sites="0"></scanned_sites>
<scanned_sites sequence_id="sequence_3831" pvalue="1.00e+00" num_sites="0"></scanned_sites>
<scanned_sites sequence_id="sequence_3832" pvalue="3.87e-01" num_sites="2"><scanned_site motif_id="motif_1" strand="plus" position="45" pvalue="3.09e-09"/>
<scanned_site motif_id="motif_3" strand="minus" position="280" pvalue="4.68e-05"/>
</scanned_sites>
<scanned_sites sequence_id="sequence_3833" pvalue="4.32e-01" num_sites="2"><scanned_site motif_id="motif_1" strand="minus" position="55" pvalue="9.28e-14"/>
<scanned_site motif_id="motif_27" strand="plus" position="146" pvalue="9.07e-05"/>
</scanned_sites>
<scanned_sites sequence_id="sequence_3834" pvalue="9.94e-01" num_sites="0"></scanned_sites>
<scanned_sites sequence_id="sequence_3835" pvalue="1.00e+00" num_sites="2"><scanned_site motif_id="motif_1" strand="plus" position="66" pvalue="4.18e-05"/>
<scanned_site motif_id="motif_1" strand="minus" position="203" pvalue="7.53e-05"/>
</scanned_sites>
<scanned_sites sequence_id="sequence_3836" pvalue="5.10e-01" num_sites="0"></scanned_sites>
<scanned_sites sequence_id="sequence_3837" pvalue="9.38e-01" num_sites="0"></scanned_sites>
<scanned_sites sequence_id="sequence_3838" pvalue="9.95e-01" num_sites="0"></scanned_sites>
<scanned_sites sequence_id="sequence_3839" pvalue="5.35e-01" num_sites="1"><scanned_site motif_id="motif_27" strand="minus" position="355" pvalue="9.07e-05"/>
</scanned_sites>
<scanned_sites sequence_id="sequence_3840" pvalue="1.11e-01" num_sites="2"><scanned_site motif_id="motif_2" strand="plus" position="348" pvalue="2.34e-05"/>
<scanned_site motif_id="motif_2" strand="plus" position="363" pvalue="2.34e-05"/>
</scanned_sites>
<scanned_sites sequence_id="sequence_3841" pvalue="9.98e-01" num_sites="0"></scanned_sites>
<scanned_sites sequence_id="sequence_3842" pvalue="1.00e+00" num_sites="2"><scanned_site motif_id="motif_1" strand="plus" position="145" pvalue="4.98e-05"/>
<scanned_site motif_id="motif_1" strand="plus" position="289" pvalue="2.62e-05"/>
</scanned_sites>
<scanned_sites sequence_id="sequence_3843" pvalue="1.00e+00" num_sites="1"><scanned_site motif_id="motif_1" strand="plus" position="66" pvalue="4.65e-05"/>
</scanned_sites>
<scanned_sites sequence_id="sequence_3844" pvalue="7.57e-01" num_sites="2"><scanned_site motif_id="motif_1" strand="minus" position="246" pvalue="4.04e-05"/>
<scanned_site motif_id="motif_1" strand="minus" position="972" pvalue="1.01e-12"/>
</scanned_sites>
<scanned_sites sequence_id="sequence_3845" pvalue="2.02e-01" num_sites="0"></scanned_sites>
<scanned_sites sequence_id="sequence_3846" pvalue="1.00e+00" num_sites="0"></scanned_sites>
<scanned_sites sequence_id="sequence_3847" pvalue="9.99e-01" num_sites="0"></scanned_sites>
<scanned_sites sequence_id="sequence_3848" pvalue="9.99e-01" num_sites="0"></scanned_sites>
<scanned_sites sequence_id="sequence_3849" pvalue="1.00e+00" num_sites="1"><scanned_site motif_id="motif_1" strand="minus" position="251" pvalue="7.03e-05"/>
</scanned_sites>
<scanned_sites sequence_id="sequence_3850" pvalue="3.35e-01" num_sites="1"><scanned_site motif_id="motif_1" strand="minus" position="119" pvalue="8.61e-05"/>
</scanned_sites>
<scanned_sites sequence_id="sequence_3851" pvalue="9.99e-01" num_sites="1"><scanned_site motif_id="motif_1" strand="minus" position="85" pvalue="1.40e-05"/>
</scanned_sites>
<scanned_sites sequence_id="sequence_3852" pvalue="2.04e-01" num_sites="2"><scanned_site motif_id="motif_2" strand="plus" position="258" pvalue="2.34e-05"/>
<scanned_site motif_id="motif_2" strand="plus" position="289" pvalue="2.34e-05"/>
</scanned_sites>
<scanned_sites sequence_id="sequence_3853" pvalue="6.02e-01" num_sites="1"><scanned_site motif_id="motif_2" strand="plus" position="463" pvalue="2.34e-05"/>
</scanned_sites>
<scanned_sites sequence_id="sequence_3854" pvalue="1.00e+00" num_sites="1"><scanned_site motif_id="motif_1" strand="plus" position="94" pvalue="3.63e-05"/>
</scanned_sites>
<scanned_sites sequence_id="sequence_3855" pvalue="1.63e-01" num_sites="2"><scanned_site motif_id="motif_27" strand="minus" position="16" pvalue="3.48e-05"/>
<scanned_site motif_id="motif_2" strand="plus" position="327" pvalue="2.34e-05"/>
</scanned_sites>
<scanned_sites sequence_id="sequence_3856" pvalue="6.37e-01" num_sites="0"></scanned_sites>
<scanned_sites sequence_id="sequence_3857" pvalue="1.00e+00" num_sites="1"><scanned_site motif_id="motif_1" strand="plus" position="187" pvalue="3.76e-05"/>
</scanned_sites>
<scanned_sites sequence_id="sequence_3858" pvalue="9.32e-01" num_sites="0"></scanned_sites>
<scanned_sites sequence_id="sequence_3859" pvalue="1.00e+00" num_sites="0"></scanned_sites>
<scanned_sites sequence_id="sequence_3860" pvalue="1.69e-01" num_sites="4"><scanned_site motif_id="motif_1" strand="minus" position="98" pvalue="5.55e-10"/>
<scanned_site motif_id="motif_1" strand="minus" position="155" pvalue="6.55e-14"/>
<scanned_site motif_id="motif_27" strand="plus" position="246" pvalue="3.11e-06"/>
<scanned_site motif_id="motif_1" strand="plus" position="262" pvalue="2.87e-06"/>
</scanned_sites>
<scanned_sites sequence_id="sequence_3861" pvalue="9.34e-01" num_sites="0"></scanned_sites>
<scanned_sites sequence_id="sequence_3862" pvalue="1.00e+00" num_sites="0"></scanned_sites>
<scanned_sites sequence_id="sequence_3863" pvalue="7.28e-01" num_sites="3"><scanned_site motif_id="motif_1" strand="minus" position="31" pvalue="8.48e-06"/>
<scanned_site motif_id="motif_1" strand="plus" position="110" pvalue="2.03e-12"/>
<scanned_site motif_id="motif_1" strand="plus" position="167" pvalue="3.91e-11"/>
</scanned_sites>
<scanned_sites sequence_id="sequence_3864" pvalue="1.00e+00" num_sites="0"></scanned_sites>
<scanned_sites sequence_id="sequence_3865" pvalue="4.11e-01" num_sites="3"><scanned_site motif_id="motif_27" strand="minus" position="235" pvalue="9.07e-05"/>
<scanned_site motif_id="motif_1" strand="plus" position="288" pvalue="1.28e-11"/>
<scanned_site motif_id="motif_1" strand="plus" position="345" pvalue="1.79e-10"/>
</scanned_sites>
<scanned_sites sequence_id="sequence_3866" pvalue="4.55e-02" num_sites="3"><scanned_site motif_id="motif_1" strand="minus" position="79" pvalue="3.19e-12"/>
<scanned_site motif_id="motif_1" strand="minus" position="136" pvalue="8.76e-11"/>
<scanned_site motif_id="motif_27" strand="plus" position="227" pvalue="9.07e-05"/>
</scanned_sites>
<scanned_sites sequence_id="sequence_3867" pvalue="9.72e-01" num_sites="0"></scanned_sites>
<scanned_sites sequence_id="sequence_3868" pvalue="7.19e-01" num_sites="1"><scanned_site motif_id="motif_3" strand="plus" position="614" pvalue="2.34e-05"/>
</scanned_sites>
<scanned_sites sequence_id="sequence_3869" pvalue="5.73e-01" num_sites="2"><scanned_site motif_id="motif_2" strand="minus" position="49" pvalue="2.34e-05"/>
<scanned_site motif_id="motif_3" strand="minus" position="116" pvalue="4.68e-05"/>
</scanned_sites>
<scanned_sites sequence_id="sequence_3870" pvalue="5.52e-01" num_sites="1"><scanned_site motif_id="motif_2" strand="plus" position="66" pvalue="2.34e-05"/>
</scanned_sites>
<scanned_sites sequence_id="sequence_3871" pvalue="1.00e+00" num_sites="0"></scanned_sites>
<scanned_sites sequence_id="sequence_3872" pvalue="4.79e-01" num_sites="1"><scanned_site motif_id="motif_1" strand="plus" position="31" pvalue="2.33e-06"/>
</scanned_sites>
<scanned_sites sequence_id="sequence_3873" pvalue="9.79e-01" num_sites="0"></scanned_sites>
<scanned_sites sequence_id="sequence_3874" pvalue="5.06e-01" num_sites="3"><scanned_site motif_id="motif_27" strand="plus" position="39" pvalue="3.48e-05"/>
<scanned_site motif_id="motif_1" strand="plus" position="152" pvalue="6.57e-05"/>
<scanned_site motif_id="motif_1" strand="minus" position="217" pvalue="1.30e-05"/>
</scanned_sites>
<scanned_sites sequence_id="sequence_3875" pvalue="7.75e-01" num_sites="0"></scanned_sites>
<scanned_sites sequence_id="sequence_3876" pvalue="9.90e-01" num_sites="0"></scanned_sites>
<scanned_sites sequence_id="sequence_3877" pvalue="1.00e+00" num_sites="0"></scanned_sites>
<scanned_sites sequence_id="sequence_3878" pvalue="9.54e-01" num_sites="1"><scanned_site motif_id="motif_1" strand="minus" position="237" pvalue="1.22e-10"/>
</scanned_sites>
<scanned_sites sequence_id="sequence_3879" pvalue="4.96e-01" num_sites="0"></scanned_sites>
<scanned_sites sequence_id="sequence_3880" pvalue="9.98e-01" num_sites="0"></scanned_sites>
<scanned_sites sequence_id="sequence_3881" pvalue="1.00e+00" num_sites="2"><scanned_site motif_id="motif_1" strand="minus" position="138" pvalue="3.38e-06"/>
<scanned_site motif_id="motif_1" strand="minus" position="189" pvalue="9.52e-05"/>
</scanned_sites>
<scanned_sites sequence_id="sequence_3882" pvalue="1.00e+00" num_sites="0"></scanned_sites>
<scanned_sites sequence_id="sequence_3883" pvalue="7.45e-01" num_sites="0"></scanned_sites>
<scanned_sites sequence_id="sequence_3884" pvalue="1.00e+00" num_sites="0"></scanned_sites>
<scanned_sites sequence_id="sequence_3885" pvalue="1.00e+00" num_sites="0"></scanned_sites>
<scanned_sites sequence_id="sequence_3886" pvalue="4.60e-01" num_sites="2"><scanned_site motif_id="motif_1" strand="plus" position="35" pvalue="8.96e-12"/>
<scanned_site motif_id="motif_1" strand="plus" position="92" pvalue="1.02e-07"/>
</scanned_sites>
<scanned_sites sequence_id="sequence_3887" pvalue="1.00e+00" num_sites="0"></scanned_sites>
<scanned_sites sequence_id="sequence_3888" pvalue="1.00e+00" num_sites="1"><scanned_site motif_id="motif_1" strand="minus" position="242" pvalue="7.03e-05"/>
</scanned_sites>
<scanned_sites sequence_id="sequence_3889" pvalue="9.96e-01" num_sites="0"></scanned_sites>
<scanned_sites sequence_id="sequence_3890" pvalue="9.93e-01" num_sites="1"><scanned_site motif_id="motif_1" strand="minus" position="12" pvalue="2.72e-05"/>
</scanned_sites>
<scanned_sites sequence_id="sequence_3891" pvalue="9.87e-01" num_sites="0"></scanned_sites>
<scanned_sites sequence_id="sequence_3892" pvalue="1.04e-01" num_sites="2"><scanned_site motif_id="motif_2" strand="plus" position="59" pvalue="2.34e-05"/>
<scanned_site motif_id="motif_30" strand="plus" position="154" pvalue="5.06e-05"/>
</scanned_sites>
<scanned_sites sequence_id="sequence_3893" pvalue="1.00e+00" num_sites="0"></scanned_sites>
<scanned_sites sequence_id="sequence_3894" pvalue="5.64e-01" num_sites="2"><scanned_site motif_id="motif_27" strand="minus" position="17" pvalue="9.07e-05"/>
<scanned_site motif_id="motif_27" strand="plus" position="84" pvalue="9.07e-05"/>
</scanned_sites>
<scanned_sites sequence_id="sequence_3895" pvalue="1.00e+00" num_sites="0"></scanned_sites>
<scanned_sites sequence_id="sequence_3896" pvalue="4.20e-02" num_sites="0"></scanned_sites>
<scanned_sites sequence_id="sequence_3897" pvalue="1.00e+00" num_sites="2"><scanned_site motif_id="motif_27" strand="plus" position="55" pvalue="9.07e-05"/>
<scanned_site motif_id="motif_1" strand="minus" position="115" pvalue="2.03e-05"/>
</scanned_sites>
<scanned_sites sequence_id="sequence_3898" pvalue="9.93e-01" num_sites="0"></scanned_sites>
<scanned_sites sequence_id="sequence_3899" pvalue="9.80e-01" num_sites="1"><scanned_site motif_id="motif_1" strand="minus" position="390" pvalue="1.11e-05"/>
</scanned_sites>
<scanned_sites sequence_id="sequence_3900" pvalue="4.97e-01" num_sites="0"></scanned_sites>
<scanned_sites sequence_id="sequence_3901" pvalue="6.52e-01" num_sites="0"></scanned_sites>
<scanned_sites sequence_id="sequence_3902" pvalue="9.97e-01" num_sites="1"><scanned_site motif_id="motif_30" strand="plus" position="75" pvalue="5.06e-05"/>
</scanned_sites>
<scanned_sites sequence_id="sequence_3903" pvalue="1.99e-01" num_sites="4"><scanned_site motif_id="motif_1" strand="plus" position="128" pvalue="8.82e-06"/>
<scanned_site motif_id="motif_1" strand="minus" position="273" pvalue="4.62e-10"/>
<scanned_site motif_id="motif_1" strand="minus" position="330" pvalue="2.69e-14"/>
<scanned_site motif_id="motif_27" strand="plus" position="421" pvalue="3.11e-06"/>
</scanned_sites>
<scanned_sites sequence_id="sequence_3904" pvalue="1.00e+00" num_sites="0"></scanned_sites>
<scanned_sites sequence_id="sequence_3905" pvalue="2.06e-02" num_sites="2"><scanned_site motif_id="motif_27" strand="minus" position="117" pvalue="3.11e-06"/>
<scanned_site motif_id="motif_1" strand="plus" position="170" pvalue="4.31e-12"/>
</scanned_sites>
<scanned_sites sequence_id="sequence_3906" pvalue="3.11e-01" num_sites="4"><scanned_site motif_id="motif_1" strand="plus" position="17" pvalue="5.80e-07"/>
<scanned_site motif_id="motif_27" strand="minus" position="138" pvalue="9.07e-05"/>
<scanned_site motif_id="motif_1" strand="plus" position="190" pvalue="1.31e-08"/>
<scanned_site motif_id="motif_1" strand="plus" position="247" pvalue="1.28e-06"/>
</scanned_sites>
<scanned_sites sequence_id="sequence_3907" pvalue="1.00e+00" num_sites="5"><scanned_site motif_id="motif_1" strand="minus" position="65" pvalue="9.17e-06"/>
<scanned_site motif_id="motif_1" strand="minus" position="203" pvalue="5.92e-05"/>
<scanned_site motif_id="motif_1" strand="minus" position="318" pvalue="9.52e-05"/>
<scanned_site motif_id="motif_1" strand="minus" position="387" pvalue="2.53e-05"/>
<scanned_site motif_id="motif_27" strand="minus" position="468" pvalue="9.07e-05"/>
</scanned_sites>
<scanned_sites sequence_id="sequence_3908" pvalue="7.25e-01" num_sites="0"></scanned_sites>
<scanned_sites sequence_id="sequence_3909" pvalue="4.43e-01" num_sites="3"><scanned_site motif_id="motif_1" strand="minus" position="207" pvalue="9.91e-06"/>
<scanned_site motif_id="motif_1" strand="minus" position="256" pvalue="2.35e-13"/>
<scanned_site motif_id="motif_27" strand="plus" position="347" pvalue="9.07e-05"/>
</scanned_sites>
<scanned_sites sequence_id="sequence_3910" pvalue="1.00e+00" num_sites="0"></scanned_sites>
<scanned_sites sequence_id="sequence_3911" pvalue="1.00e+00" num_sites="0"></scanned_sites>
<scanned_sites sequence_id="sequence_3912" pvalue="8.68e-01" num_sites="0"></scanned_sites>
<scanned_sites sequence_id="sequence_3913" pvalue="1.00e+00" num_sites="0"></scanned_sites>
<scanned_sites sequence_id="sequence_3914" pvalue="5.69e-01" num_sites="4"><scanned_site motif_id="motif_1" strand="minus" position="22" pvalue="2.19e-05"/>
<scanned_site motif_id="motif_30" strand="minus" position="108" pvalue="5.06e-05"/>
<scanned_site motif_id="motif_27" strand="minus" position="311" pvalue="9.07e-05"/>
<scanned_site motif_id="motif_2" strand="minus" position="374" pvalue="2.34e-05"/>
</scanned_sites>
<scanned_sites sequence_id="sequence_3915" pvalue="1.00e+00" num_sites="0"></scanned_sites>
<scanned_sites sequence_id="sequence_3916" pvalue="9.91e-01" num_sites="0"></scanned_sites>
<scanned_sites sequence_id="sequence_3917" pvalue="2.01e-01" num_sites="4"><scanned_site motif_id="motif_1" strand="plus" position="199" pvalue="5.34e-05"/>
<scanned_site motif_id="motif_27" strand="minus" position="256" pvalue="3.11e-06"/>
<scanned_site motif_id="motif_1" strand="plus" position="309" pvalue="4.91e-10"/>
<scanned_site motif_id="motif_1" strand="plus" position="366" pvalue="2.75e-12"/>
</scanned_sites>
<scanned_sites sequence_id="sequence_3918" pvalue="9.99e-01" num_sites="2"><scanned_site motif_id="motif_27" strand="plus" position="8" pvalue="3.11e-06"/>
<scanned_site motif_id="motif_1" strand="plus" position="422" pvalue="8.05e-05"/>
</scanned_sites>
<scanned_sites sequence_id="sequence_3919" pvalue="1.00e+00" num_sites="0"></scanned_sites>
<scanned_sites sequence_id="sequence_3920" pvalue="6.35e-02" num_sites="4"><scanned_site motif_id="motif_1" strand="minus" position="51" pvalue="5.72e-05"/>
<scanned_site motif_id="motif_27" strand="minus" position="106" pvalue="3.11e-06"/>
<scanned_site motif_id="motif_1" strand="plus" position="158" pvalue="4.92e-13"/>
<scanned_site motif_id="motif_1" strand="plus" position="215" pvalue="1.22e-10"/>
</scanned_sites>
<scanned_sites sequence_id="sequence_3921" pvalue="8.50e-01" num_sites="1"><scanned_site motif_id="motif_1" strand="minus" position="165" pvalue="5.28e-06"/>
</scanned_sites>
<scanned_sites sequence_id="sequence_3922" pvalue="6.84e-02" num_sites="2"><scanned_site motif_id="motif_2" strand="minus" position="91" pvalue="2.34e-05"/>
<scanned_site motif_id="motif_30" strand="minus" position="214" pvalue="5.06e-05"/>
</scanned_sites>
<scanned_sites sequence_id="sequence_3923" pvalue="1.00e+00" num_sites="0"></scanned_sites>
<scanned_sites sequence_id="sequence_3924" pvalue="9.88e-01" num_sites="1"><scanned_site motif_id="motif_27" strand="plus" position="12" pvalue="9.07e-05"/>
</scanned_sites>
<scanned_sites sequence_id="sequence_3925" pvalue="1.00e+00" num_sites="0"></scanned_sites>
<scanned_sites sequence_id="sequence_3926" pvalue="1.00e+00" num_sites="0"></scanned_sites>
<scanned_sites sequence_id="sequence_3927" pvalue="1.00e+00" num_sites="0"></scanned_sites>
<scanned_sites sequence_id="sequence_3928" pvalue="1.00e+00" num_sites="1"><scanned_site motif_id="motif_1" strand="plus" position="132" pvalue="6.45e-06"/>
</scanned_sites>
<scanned_sites sequence_id="sequence_3929" pvalue="1.00e+00" num_sites="2"><scanned_site motif_id="motif_27" strand="minus" position="291" pvalue="3.48e-05"/>
<scanned_site motif_id="motif_1" strand="plus" position="344" pvalue="1.45e-05"/>
</scanned_sites>
<scanned_sites sequence_id="sequence_3930" pvalue="6.27e-01" num_sites="5"><scanned_site motif_id="motif_1" strand="minus" position="268" pvalue="9.52e-05"/>
<scanned_site motif_id="motif_1" strand="minus" position="540" pvalue="2.53e-05"/>
<scanned_site motif_id="motif_27" strand="minus" position="595" pvalue="3.11e-06"/>
<scanned_site motif_id="motif_1" strand="plus" position="648" pvalue="1.00e-10"/>
<scanned_site motif_id="motif_1" strand="plus" position="705" pvalue="3.60e-10"/>
</scanned_sites>
<scanned_sites sequence_id="sequence_3931" pvalue="7.66e-01" num_sites="3"><scanned_site motif_id="motif_1" strand="plus" position="20" pvalue="1.59e-11"/>
<scanned_site motif_id="motif_1" strand="plus" position="77" pvalue="7.09e-10"/>
<scanned_site motif_id="motif_1" strand="minus" position="165" pvalue="2.19e-05"/>
</scanned_sites>
<scanned_sites sequence_id="sequence_3932" pvalue="9.65e-01" num_sites="0"></scanned_sites>
<scanned_sites sequence_id="sequence_3933" pvalue="9.99e-01" num_sites="0"></scanned_sites>
<scanned_sites sequence_id="sequence_3934" pvalue="1.00e+00" num_sites="1"><scanned_site motif_id="motif_1" strand="plus" position="297" pvalue="2.19e-05"/>
</scanned_sites>
<scanned_sites sequence_id="sequence_3935" pvalue="3.70e-01" num_sites="4"><scanned_site motif_id="motif_1" strand="minus" position="270" pvalue="1.48e-10"/>
<scanned_site motif_id="motif_1" strand="minus" position="327" pvalue="3.91e-11"/>
<scanned_site motif_id="motif_27" strand="plus" position="418" pvalue="3.11e-06"/>
<scanned_site motif_id="motif_1" strand="minus" position="491" pvalue="3.14e-05"/>
</scanned_sites>
<scanned_sites sequence_id="sequence_3936" pvalue="9.53e-01" num_sites="0"></scanned_sites>
<scanned_sites sequence_id="sequence_3937" pvalue="9.83e-01" num_sites="0"></scanned_sites>
<scanned_sites sequence_id="sequence_3938" pvalue="3.36e-01" num_sites="4"><scanned_site motif_id="motif_1" strand="minus" position="228" pvalue="4.35e-09"/>
<scanned_site motif_id="motif_1" strand="minus" position="285" pvalue="7.93e-07"/>
<scanned_site motif_id="motif_27" strand="plus" position="377" pvalue="9.07e-05"/>
<scanned_site motif_id="motif_1" strand="minus" position="396" pvalue="8.61e-05"/>
</scanned_sites>
<scanned_sites sequence_id="sequence_3939" pvalue="9.98e-01" num_sites="0"></scanned_sites>
<scanned_sites sequence_id="sequence_3940" pvalue="4.18e-01" num_sites="0"></scanned_sites>
<scanned_sites sequence_id="sequence_3941" pvalue="8.73e-01" num_sites="1"><scanned_site motif_id="motif_3" strand="plus" position="45" pvalue="2.34e-05"/>
</scanned_sites>
<scanned_sites sequence_id="sequence_3942" pvalue="9.96e-01" num_sites="0"></scanned_sites>
<scanned_sites sequence_id="sequence_3943" pvalue="1.00e+00" num_sites="0"></scanned_sites>
<scanned_sites sequence_id="sequence_3944" pvalue="9.66e-01" num_sites="3"><scanned_site motif_id="motif_27" strand="minus" position="87" pvalue="3.11e-06"/>
<scanned_site motif_id="motif_1" strand="minus" position="111" pvalue="9.85e-05"/>
<scanned_site motif_id="motif_1" strand="plus" position="188" pvalue="1.59e-06"/>
</scanned_sites>
<scanned_sites sequence_id="sequence_3945" pvalue="9.97e-01" num_sites="0"></scanned_sites>
<scanned_sites sequence_id="sequence_3946" pvalue="9.90e-01" num_sites="1"><scanned_site motif_id="motif_1" strand="minus" position="92" pvalue="2.53e-05"/>
</scanned_sites>
<scanned_sites sequence_id="sequence_3947" pvalue="7.28e-01" num_sites="1"><scanned_site motif_id="motif_3" strand="plus" position="131" pvalue="4.68e-05"/>
</scanned_sites>
<scanned_sites sequence_id="sequence_3948" pvalue="4.93e-01" num_sites="2"><scanned_site motif_id="motif_30" strand="plus" position="144" pvalue="5.06e-05"/>
<scanned_site motif_id="motif_3" strand="plus" position="372" pvalue="2.34e-05"/>
</scanned_sites>
<scanned_sites sequence_id="sequence_3949" pvalue="9.99e-01" num_sites="2"><scanned_site motif_id="motif_27" strand="minus" position="786" pvalue="9.07e-05"/>
<scanned_site motif_id="motif_1" strand="plus" position="838" pvalue="4.15e-06"/>
</scanned_sites>
<scanned_sites sequence_id="sequence_3950" pvalue="3.45e-01" num_sites="3"><scanned_site motif_id="motif_27" strand="minus" position="75" pvalue="9.07e-05"/>
<scanned_site motif_id="motif_1" strand="plus" position="128" pvalue="5.34e-13"/>
<scanned_site motif_id="motif_1" strand="plus" position="185" pvalue="5.00e-12"/>
</scanned_sites>
<scanned_sites sequence_id="sequence_3951" pvalue="8.06e-01" num_sites="2"><scanned_site motif_id="motif_1" strand="minus" position="110" pvalue="2.62e-05"/>
<scanned_site motif_id="motif_1" strand="minus" position="167" pvalue="2.92e-07"/>
</scanned_sites>
<scanned_sites sequence_id="sequence_3952" pvalue="1.00e+00" num_sites="1"><scanned_site motif_id="motif_1" strand="minus" position="26" pvalue="1.18e-06"/>
</scanned_sites>
<scanned_sites sequence_id="sequence_3953" pvalue="2.47e-01" num_sites="0"></scanned_sites>
<scanned_sites sequence_id="sequence_3954" pvalue="1.00e+00" num_sites="0"></scanned_sites>
<scanned_sites sequence_id="sequence_3955" pvalue="1.00e+00" num_sites="0"></scanned_sites>
<scanned_sites sequence_id="sequence_3956" pvalue="1.46e-01" num_sites="3"><scanned_site motif_id="motif_1" strand="minus" position="33" pvalue="4.35e-09"/>
<scanned_site motif_id="motif_1" strand="minus" position="90" pvalue="2.17e-13"/>
<scanned_site motif_id="motif_27" strand="plus" position="181" pvalue="3.11e-06"/>
</scanned_sites>
<scanned_sites sequence_id="sequence_3957" pvalue="9.85e-01" num_sites="0"></scanned_sites>
<scanned_sites sequence_id="sequence_3958" pvalue="1.00e+00" num_sites="1"><scanned_site motif_id="motif_1" strand="plus" position="28" pvalue="1.74e-07"/>
</scanned_sites>
<scanned_sites sequence_id="sequence_3959" pvalue="3.28e-01" num_sites="1"><scanned_site motif_id="motif_3" strand="plus" position="34" pvalue="4.68e-05"/>
</scanned_sites>
<scanned_sites sequence_id="sequence_3960" pvalue="9.98e-01" num_sites="0"></scanned_sites>
<scanned_sites sequence_id="sequence_3961" pvalue="5.26e-01" num_sites="2"><scanned_site motif_id="motif_3" strand="minus" position="114" pvalue="2.34e-05"/>
<scanned_site motif_id="motif_27" strand="minus" position="167" pvalue="9.07e-05"/>
</scanned_sites>
<scanned_sites sequence_id="sequence_3962" pvalue="9.90e-01" num_sites="0"></scanned_sites>
<scanned_sites sequence_id="sequence_3963" pvalue="9.95e-01" num_sites="1"><scanned_site motif_id="motif_1" strand="plus" position="74" pvalue="2.03e-05"/>
</scanned_sites>
<scanned_sites sequence_id="sequence_3964" pvalue="7.48e-01" num_sites="1"><scanned_site motif_id="motif_3" strand="minus" position="207" pvalue="2.34e-05"/>
</scanned_sites>
<scanned_sites sequence_id="sequence_3965" pvalue="1.00e+00" num_sites="0"></scanned_sites>
<scanned_sites sequence_id="sequence_3966" pvalue="1.29e-01" num_sites="2"><scanned_site motif_id="motif_3" strand="minus" position="13" pvalue="2.34e-05"/>
<scanned_site motif_id="motif_2" strand="minus" position="105" pvalue="2.34e-05"/>
</scanned_sites>
<scanned_sites sequence_id="sequence_3967" pvalue="1.00e+00" num_sites="0"></scanned_sites>
<scanned_sites sequence_id="sequence_3968" pvalue="9.99e-01" num_sites="0"></scanned_sites>
<scanned_sites sequence_id="sequence_3969" pvalue="1.00e+00" num_sites="0"></scanned_sites>
<scanned_sites sequence_id="sequence_3970" pvalue="3.77e-01" num_sites="2"><scanned_site motif_id="motif_2" strand="minus" position="41" pvalue="2.34e-05"/>
<scanned_site motif_id="motif_3" strand="minus" position="94" pvalue="4.68e-05"/>
</scanned_sites>
<scanned_sites sequence_id="sequence_3971" pvalue="1.00e+00" num_sites="0"></scanned_sites>
<scanned_sites sequence_id="sequence_3972" pvalue="3.88e-01" num_sites="3"><scanned_site motif_id="motif_3" strand="minus" position="10" pvalue="4.68e-05"/>
<scanned_site motif_id="motif_3" strand="plus" position="41" pvalue="4.68e-05"/>
<scanned_site motif_id="motif_3" strand="plus" position="73" pvalue="2.34e-05"/>
</scanned_sites>
<scanned_sites sequence_id="sequence_3973" pvalue="9.91e-01" num_sites="0"></scanned_sites>
<scanned_sites sequence_id="sequence_3974" pvalue="1.00e+00" num_sites="0"></scanned_sites>
<scanned_sites sequence_id="sequence_3975" pvalue="7.23e-01" num_sites="0"></scanned_sites>
<scanned_sites sequence_id="sequence_3976" pvalue="1.00e+00" num_sites="0"></scanned_sites>
<scanned_sites sequence_id="sequence_3977" pvalue="9.66e-01" num_sites="1"><scanned_site motif_id="motif_1" strand="plus" position="25" pvalue="4.15e-06"/>
</scanned_sites>
<scanned_sites sequence_id="sequence_3978" pvalue="8.41e-01" num_sites="3"><scanned_site motif_id="motif_1" strand="plus" position="6" pvalue="7.76e-12"/>
<scanned_site motif_id="motif_1" strand="plus" position="63" pvalue="8.34e-12"/>
<scanned_site motif_id="motif_1" strand="plus" position="180" pvalue="2.44e-05"/>
</scanned_sites>
<scanned_sites sequence_id="sequence_3979" pvalue="9.56e-01" num_sites="0"></scanned_sites>
<scanned_sites sequence_id="sequence_3980" pvalue="3.29e-02" num_sites="3"><scanned_site motif_id="motif_1" strand="minus" position="45" pvalue="3.23e-14"/>
<scanned_site motif_id="motif_27" strand="plus" position="144" pvalue="3.11e-06"/>
<scanned_site motif_id="motif_1" strand="plus" position="160" pvalue="1.46e-08"/>
</scanned_sites>
<scanned_sites sequence_id="sequence_3981" pvalue="2.09e-01" num_sites="3"><scanned_site motif_id="motif_27" strand="minus" position="37" pvalue="9.07e-05"/>
<scanned_site motif_id="motif_1" strand="plus" position="90" pvalue="1.28e-11"/>
<scanned_site motif_id="motif_1" strand="plus" position="147" pvalue="1.84e-09"/>
</scanned_sites>
<scanned_sites sequence_id="sequence_3982" pvalue="9.99e-01" num_sites="0"></scanned_sites>
<scanned_sites sequence_id="sequence_3983" pvalue="2.58e-01" num_sites="1"><scanned_site motif_id="motif_1" strand="minus" position="287" pvalue="6.09e-09"/>
</scanned_sites>
<scanned_sites sequence_id="sequence_3984" pvalue="8.32e-01" num_sites="2"><scanned_site motif_id="motif_3" strand="minus" position="26" pvalue="2.34e-05"/>
<scanned_site motif_id="motif_1" strand="minus" position="127" pvalue="1.62e-05"/>
</scanned_sites>
<scanned_sites sequence_id="sequence_3985" pvalue="9.33e-01" num_sites="0"></scanned_sites>
<scanned_sites sequence_id="sequence_3986" pvalue="1.00e+00" num_sites="0"></scanned_sites>
<scanned_sites sequence_id="sequence_3987" pvalue="1.00e+00" num_sites="0"></scanned_sites>
<scanned_sites sequence_id="sequence_3988" pvalue="8.69e-01" num_sites="0"></scanned_sites>
<scanned_sites sequence_id="sequence_3989" pvalue="6.31e-02" num_sites="3"><scanned_site motif_id="motif_1" strand="minus" position="431" pvalue="1.56e-05"/>
<scanned_site motif_id="motif_1" strand="plus" position="536" pvalue="1.49e-12"/>
<scanned_site motif_id="motif_1" strand="plus" position="593" pvalue="6.28e-11"/>
</scanned_sites>
<scanned_sites sequence_id="sequence_3990" pvalue="1.00e+00" num_sites="1"><scanned_site motif_id="motif_1" strand="minus" position="229" pvalue="9.52e-05"/>
</scanned_sites>
<scanned_sites sequence_id="sequence_3991" pvalue="1.00e+00" num_sites="0"></scanned_sites>
<scanned_sites sequence_id="sequence_3992" pvalue="2.98e-01" num_sites="2"><scanned_site motif_id="motif_27" strand="minus" position="178" pvalue="3.11e-06"/>
<scanned_site motif_id="motif_1" strand="plus" position="231" pvalue="3.44e-12"/>
</scanned_sites>
<scanned_sites sequence_id="sequence_3993" pvalue="6.76e-02" num_sites="2"><scanned_site motif_id="motif_1" strand="plus" position="9" pvalue="7.18e-11"/>
<scanned_site motif_id="motif_1" strand="plus" position="66" pvalue="1.01e-12"/>
</scanned_sites>
<scanned_sites sequence_id="sequence_3994" pvalue="9.73e-01" num_sites="0"></scanned_sites>
<scanned_sites sequence_id="sequence_3995" pvalue="8.62e-01" num_sites="0"></scanned_sites>
<scanned_sites sequence_id="sequence_3996" pvalue="1.00e+00" num_sites="1"><scanned_site motif_id="motif_1" strand="plus" position="111" pvalue="1.89e-05"/>
</scanned_sites>
<scanned_sites sequence_id="sequence_3997" pvalue="1.54e-01" num_sites="2"><scanned_site motif_id="motif_1" strand="minus" position="7" pvalue="3.86e-13"/>
<scanned_site motif_id="motif_27" strand="plus" position="98" pvalue="9.07e-05"/>
</scanned_sites>
<scanned_sites sequence_id="sequence_3998" pvalue="9.60e-01" num_sites="1"><scanned_site motif_id="motif_1" strand="plus" position="49" pvalue="7.18e-11"/>
</scanned_sites>
<scanned_sites sequence_id="sequence_3999" pvalue="1.00e+00" num_sites="2"><scanned_site motif_id="motif_1" strand="minus" position="5" pvalue="3.63e-05"/>
<scanned_site motif_id="motif_1" strand="plus" position="668" pvalue="1.51e-05"/>
</scanned_sites>
<scanned_sites sequence_id="sequence_4000" pvalue="9.99e-01" num_sites="0"></scanned_sites>
<scanned_sites sequence_id="sequence_4001" pvalue="1.00e+00" num_sites="0"></scanned_sites>
<scanned_sites sequence_id="sequence_4002" pvalue="4.25e-02" num_sites="1"><scanned_site motif_id="motif_3" strand="minus" position="206" pvalue="2.34e-05"/>
</scanned_sites>
<scanned_sites sequence_id="sequence_4003" pvalue="1.00e+00" num_sites="0"></scanned_sites>
<scanned_sites sequence_id="sequence_4004" pvalue="1.00e+00" num_sites="0"></scanned_sites>
<scanned_sites sequence_id="sequence_4005" pvalue="4.11e-01" num_sites="1"><scanned_site motif_id="motif_2" strand="minus" position="248" pvalue="2.34e-05"/>
</scanned_sites>
<scanned_sites sequence_id="sequence_4006" pvalue="9.49e-01" num_sites="1"><scanned_site motif_id="motif_1" strand="plus" position="217" pvalue="7.28e-05"/>
</scanned_sites>
<scanned_sites sequence_id="sequence_4007" pvalue="9.92e-01" num_sites="0"></scanned_sites>
<scanned_sites sequence_id="sequence_4008" pvalue="1.00e+00" num_sites="1"><scanned_site motif_id="motif_1" strand="plus" position="63" pvalue="4.42e-07"/>
</scanned_sites>
<scanned_sites sequence_id="sequence_4009" pvalue="1.00e+00" num_sites="0"></scanned_sites>
<scanned_sites sequence_id="sequence_4010" pvalue="5.68e-01" num_sites="3"><scanned_site motif_id="motif_27" strand="minus" position="206" pvalue="9.07e-05"/>
<scanned_site motif_id="motif_1" strand="plus" position="259" pvalue="3.19e-11"/>
<scanned_site motif_id="motif_1" strand="plus" position="316" pvalue="6.67e-10"/>
</scanned_sites>
<scanned_sites sequence_id="sequence_4011" pvalue="1.60e-01" num_sites="3"><scanned_site motif_id="motif_27" strand="minus" position="27" pvalue="3.11e-06"/>
<scanned_site motif_id="motif_1" strand="plus" position="80" pvalue="2.96e-12"/>
<scanned_site motif_id="motif_1" strand="plus" position="137" pvalue="2.78e-11"/>
</scanned_sites>
<scanned_sites sequence_id="sequence_4012" pvalue="1.00e+00" num_sites="0"></scanned_sites>
<scanned_sites sequence_id="sequence_4013" pvalue="6.32e-02" num_sites="1"><scanned_site motif_id="motif_1" strand="minus" position="381" pvalue="2.55e-12"/>
</scanned_sites>
<scanned_sites sequence_id="sequence_4014" pvalue="9.99e-01" num_sites="0"></scanned_sites>
<scanned_sites sequence_id="sequence_4015" pvalue="1.39e-01" num_sites="3"><scanned_site motif_id="motif_1" strand="minus" position="35" pvalue="1.19e-11"/>
<scanned_site motif_id="motif_1" strand="minus" position="92" pvalue="8.02e-09"/>
<scanned_site motif_id="motif_27" strand="plus" position="183" pvalue="9.07e-05"/>
</scanned_sites>
<scanned_sites sequence_id="sequence_4016" pvalue="6.86e-01" num_sites="0"></scanned_sites>
<scanned_sites sequence_id="sequence_4017" pvalue="3.73e-01" num_sites="0"></scanned_sites>
<scanned_sites sequence_id="sequence_4018" pvalue="1.00e+00" num_sites="0"></scanned_sites>
<scanned_sites sequence_id="sequence_4019" pvalue="1.88e-01" num_sites="5"><scanned_site motif_id="motif_1" strand="minus" position="21" pvalue="2.07e-09"/>
<scanned_site motif_id="motif_1" strand="minus" position="78" pvalue="5.00e-12"/>
<scanned_site motif_id="motif_27" strand="plus" position="168" pvalue="3.11e-06"/>
<scanned_site motif_id="motif_1" strand="plus" position="185" pvalue="2.53e-06"/>
<scanned_site motif_id="motif_1" strand="plus" position="245" pvalue="6.35e-05"/>
</scanned_sites>
<scanned_sites sequence_id="sequence_4020" pvalue="7.47e-01" num_sites="0"></scanned_sites>
<scanned_sites sequence_id="sequence_4021" pvalue="9.58e-01" num_sites="4"><scanned_site motif_id="motif_1" strand="minus" position="73" pvalue="7.21e-08"/>
<scanned_site motif_id="motif_1" strand="minus" position="122" pvalue="9.24e-08"/>
<scanned_site motif_id="motif_27" strand="plus" position="196" pvalue="3.48e-05"/>
<scanned_site motif_id="motif_1" strand="minus" position="232" pvalue="8.33e-05"/>
</scanned_sites>
<scanned_sites sequence_id="sequence_4022" pvalue="5.62e-01" num_sites="3"><scanned_site motif_id="motif_1" strand="plus" position="21" pvalue="3.38e-10"/>
<scanned_site motif_id="motif_1" strand="plus" position="78" pvalue="8.96e-12"/>
<scanned_site motif_id="motif_1" strand="plus" position="125" pvalue="3.90e-05"/>
</scanned_sites>
<scanned_sites sequence_id="sequence_4023" pvalue="1.20e-01" num_sites="2"><scanned_site motif_id="motif_1" strand="minus" position="189" pvalue="2.47e-10"/>
<scanned_site motif_id="motif_1" strand="minus" position="246" pvalue="1.79e-10"/>
</scanned_sites>
<scanned_sites sequence_id="sequence_4024" pvalue="9.88e-01" num_sites="0"></scanned_sites>
<scanned_sites sequence_id="sequence_4025" pvalue="9.97e-01" num_sites="1"><scanned_site motif_id="motif_1" strand="minus" position="312" pvalue="3.76e-05"/>
</scanned_sites>
<scanned_sites sequence_id="sequence_4026" pvalue="4.66e-01" num_sites="0"></scanned_sites>
<scanned_sites sequence_id="sequence_4027" pvalue="3.53e-02" num_sites="3"><scanned_site motif_id="motif_1" strand="minus" position="283" pvalue="5.22e-10"/>
<scanned_site motif_id="motif_1" strand="minus" position="340" pvalue="1.18e-14"/>
<scanned_site motif_id="motif_27" strand="plus" position="432" pvalue="3.11e-06"/>
</scanned_sites>
<scanned_sites sequence_id="sequence_4028" pvalue="6.72e-01" num_sites="0"></scanned_sites>
<scanned_sites sequence_id="sequence_4029" pvalue="3.45e-01" num_sites="5"><scanned_site motif_id="motif_27" strand="minus" position="256" pvalue="9.07e-05"/>
<scanned_site motif_id="motif_1" strand="plus" position="309" pvalue="1.38e-11"/>
<scanned_site motif_id="motif_27" strand="minus" position="487" pvalue="9.07e-05"/>
<scanned_site motif_id="motif_1" strand="plus" position="540" pvalue="3.28e-13"/>
<scanned_site motif_id="motif_1" strand="plus" position="597" pvalue="5.90e-10"/>
</scanned_sites>
<scanned_sites sequence_id="sequence_4030" pvalue="9.24e-01" num_sites="0"></scanned_sites>
<scanned_sites sequence_id="sequence_4031" pvalue="2.52e-01" num_sites="4"><scanned_site motif_id="motif_1" strand="minus" position="56" pvalue="9.85e-05"/>
<scanned_site motif_id="motif_27" strand="minus" position="110" pvalue="3.11e-06"/>
<scanned_site motif_id="motif_1" strand="plus" position="163" pvalue="4.33e-05"/>
<scanned_site motif_id="motif_1" strand="plus" position="214" pvalue="2.63e-10"/>
</scanned_sites>
<scanned_sites sequence_id="sequence_4032" pvalue="1.50e-01" num_sites="2"><scanned_site motif_id="motif_2" strand="plus" position="181" pvalue="2.34e-05"/>
<scanned_site motif_id="motif_2" strand="plus" position="190" pvalue="2.34e-05"/>
</scanned_sites>
<scanned_sites sequence_id="sequence_4033" pvalue="7.01e-01" num_sites="2"><scanned_site motif_id="motif_1" strand="plus" position="19" pvalue="2.00e-08"/>
<scanned_site motif_id="motif_1" strand="plus" position="66" pvalue="5.92e-05"/>
</scanned_sites>
<scanned_sites sequence_id="sequence_4034" pvalue="9.04e-01" num_sites="0"></scanned_sites>
<scanned_sites sequence_id="sequence_4035" pvalue="9.96e-01" num_sites="0"></scanned_sites>
<scanned_sites sequence_id="sequence_4036" pvalue="4.21e-01" num_sites="1"><scanned_site motif_id="motif_3" strand="minus" position="187" pvalue="4.68e-05"/>
</scanned_sites>
<scanned_sites sequence_id="sequence_4037" pvalue="3.36e-01" num_sites="3"><scanned_site motif_id="motif_1" strand="plus" position="26" pvalue="1.61e-12"/>
<scanned_site motif_id="motif_1" strand="plus" position="83" pvalue="3.09e-09"/>
<scanned_site motif_id="motif_1" strand="minus" position="246" pvalue="1.89e-05"/>
</scanned_sites>
<scanned_sites sequence_id="sequence_4038" pvalue="9.93e-01" num_sites="1"><scanned_site motif_id="motif_1" strand="plus" position="489" pvalue="6.13e-05"/>
</scanned_sites>
<scanned_sites sequence_id="sequence_4039" pvalue="1.00e+00" num_sites="0"></scanned_sites>
<scanned_sites sequence_id="sequence_4040" pvalue="1.00e+00" num_sites="0"></scanned_sites>
<scanned_sites sequence_id="sequence_4041" pvalue="6.65e-01" num_sites="3"><scanned_site motif_id="motif_27" strand="minus" position="232" pvalue="3.11e-06"/>
<scanned_site motif_id="motif_1" strand="plus" position="285" pvalue="1.19e-11"/>
<scanned_site motif_id="motif_1" strand="plus" position="342" pvalue="6.09e-09"/>
</scanned_sites>
<scanned_sites sequence_id="sequence_4042" pvalue="9.64e-01" num_sites="2"><scanned_site motif_id="motif_30" strand="plus" position="28" pvalue="5.06e-05"/>
<scanned_site motif_id="motif_27" strand="minus" position="552" pvalue="9.07e-05"/>
</scanned_sites>
<scanned_sites sequence_id="sequence_4043" pvalue="9.92e-01" num_sites="1"><scanned_site motif_id="motif_1" strand="minus" position="130" pvalue="1.64e-09"/>
</scanned_sites>
<scanned_sites sequence_id="sequence_4044" pvalue="5.74e-01" num_sites="2"><scanned_site motif_id="motif_1" strand="plus" position="28" pvalue="1.83e-11"/>
<scanned_site motif_id="motif_1" strand="minus" position="207" pvalue="9.32e-13"/>
</scanned_sites>
<scanned_sites sequence_id="sequence_4045" pvalue="1.00e+00" num_sites="1"><scanned_site motif_id="motif_1" strand="plus" position="20" pvalue="2.03e-05"/>
</scanned_sites>
<scanned_sites sequence_id="sequence_4046" pvalue="1.74e-02" num_sites="5"><scanned_site motif_id="motif_3" strand="minus" position="157" pvalue="2.34e-05"/>
<scanned_site motif_id="motif_1" strand="minus" position="172" pvalue="9.21e-05"/>
<scanned_site motif_id="motif_1" strand="minus" position="229" pvalue="1.19e-11"/>
<scanned_site motif_id="motif_27" strand="plus" position="312" pvalue="9.07e-05"/>
<scanned_site motif_id="motif_30" strand="minus" position="378" pvalue="5.06e-05"/>
</scanned_sites>
<scanned_sites sequence_id="sequence_4047" pvalue="9.99e-01" num_sites="0"></scanned_sites>
<scanned_sites sequence_id="sequence_4048" pvalue="9.91e-01" num_sites="2"><scanned_site motif_id="motif_1" strand="plus" position="92" pvalue="3.76e-05"/>
<scanned_site motif_id="motif_1" strand="plus" position="219" pvalue="4.18e-05"/>
</scanned_sites>
<scanned_sites sequence_id="sequence_4049" pvalue="9.99e-01" num_sites="0"></scanned_sites>
<scanned_sites sequence_id="sequence_4050" pvalue="9.90e-01" num_sites="0"></scanned_sites>
<scanned_sites sequence_id="sequence_4051" pvalue="1.00e+00" num_sites="0"></scanned_sites>
<scanned_sites sequence_id="sequence_4052" pvalue="5.77e-02" num_sites="2"><scanned_site motif_id="motif_2" strand="plus" position="74" pvalue="2.34e-05"/>
<scanned_site motif_id="motif_3" strand="minus" position="97" pvalue="2.34e-05"/>
</scanned_sites>
<scanned_sites sequence_id="sequence_4053" pvalue="2.62e-01" num_sites="1"><scanned_site motif_id="motif_1" strand="plus" position="101" pvalue="1.11e-11"/>
</scanned_sites>
<scanned_sites sequence_id="sequence_4054" pvalue="3.95e-01" num_sites="2"><scanned_site motif_id="motif_2" strand="minus" position="62" pvalue="2.34e-05"/>
<scanned_site motif_id="motif_1" strand="plus" position="312" pvalue="4.33e-05"/>
</scanned_sites>
<scanned_sites sequence_id="sequence_4055" pvalue="1.57e-02" num_sites="0"></scanned_sites>
<scanned_sites sequence_id="sequence_4056" pvalue="4.30e-01" num_sites="1"><scanned_site motif_id="motif_3" strand="minus" position="279" pvalue="2.34e-05"/>
</scanned_sites>
<scanned_sites sequence_id="sequence_4057" pvalue="9.82e-01" num_sites="0"></scanned_sites>
<scanned_sites sequence_id="sequence_4058" pvalue="2.76e-01" num_sites="2"><scanned_site motif_id="motif_1" strand="minus" position="128" pvalue="1.79e-10"/>
<scanned_site motif_id="motif_1" strand="minus" position="185" pvalue="2.96e-12"/>
</scanned_sites>
<scanned_sites sequence_id="sequence_4059" pvalue="7.75e-01" num_sites="0"></scanned_sites>
<scanned_sites sequence_id="sequence_4060" pvalue="9.99e-01" num_sites="0"></scanned_sites>
<scanned_sites sequence_id="sequence_4061" pvalue="1.00e+00" num_sites="0"></scanned_sites>
<scanned_sites sequence_id="sequence_4062" pvalue="9.72e-01" num_sites="1"><scanned_site motif_id="motif_1" strand="minus" position="44" pvalue="1.16e-05"/>
</scanned_sites>
<scanned_sites sequence_id="sequence_4063" pvalue="4.21e-01" num_sites="0"></scanned_sites>
<scanned_sites sequence_id="sequence_4064" pvalue="9.99e-01" num_sites="0"></scanned_sites>
<scanned_sites sequence_id="sequence_4065" pvalue="6.30e-01" num_sites="3"><scanned_site motif_id="motif_1" strand="minus" position="165" pvalue="2.78e-11"/>
<scanned_site motif_id="motif_1" strand="minus" position="222" pvalue="1.70e-11"/>
<scanned_site motif_id="motif_27" strand="plus" position="313" pvalue="9.07e-05"/>
</scanned_sites>
<scanned_sites sequence_id="sequence_4066" pvalue="9.65e-01" num_sites="0"></scanned_sites>
<scanned_sites sequence_id="sequence_4067" pvalue="4.36e-01" num_sites="0"></scanned_sites>
<scanned_sites sequence_id="sequence_4068" pvalue="9.96e-01" num_sites="1"><scanned_site motif_id="motif_30" strand="minus" position="252" pvalue="5.06e-05"/>
</scanned_sites>
<scanned_sites sequence_id="sequence_4069" pvalue="1.00e+00" num_sites="3"><scanned_site motif_id="motif_1" strand="plus" position="129" pvalue="5.53e-05"/>
<scanned_site motif_id="motif_1" strand="minus" position="228" pvalue="1.35e-05"/>
<scanned_site motif_id="motif_1" strand="minus" position="275" pvalue="1.11e-05"/>
</scanned_sites>
<scanned_sites sequence_id="sequence_4070" pvalue="1.00e+00" num_sites="0"></scanned_sites>
<scanned_sites sequence_id="sequence_4071" pvalue="2.42e-01" num_sites="2"><scanned_site motif_id="motif_27" strand="minus" position="85" pvalue="9.07e-05"/>
<scanned_site motif_id="motif_1" strand="plus" position="136" pvalue="4.31e-12"/>
</scanned_sites>
<scanned_sites sequence_id="sequence_4072" pvalue="9.95e-01" num_sites="1"><scanned_site motif_id="motif_1" strand="minus" position="205" pvalue="8.37e-08"/>
</scanned_sites>
<scanned_sites sequence_id="sequence_4073" pvalue="1.80e-01" num_sites="3"><scanned_site motif_id="motif_2" strand="plus" position="130" pvalue="2.34e-05"/>
<scanned_site motif_id="motif_2" strand="minus" position="287" pvalue="2.34e-05"/>
<scanned_site motif_id="motif_2" strand="plus" position="327" pvalue="2.34e-05"/>
</scanned_sites>
<scanned_sites sequence_id="sequence_4074" pvalue="1.00e+00" num_sites="0"></scanned_sites>
<scanned_sites sequence_id="sequence_4075" pvalue="1.00e+00" num_sites="1"><scanned_site motif_id="motif_1" strand="plus" position="178" pvalue="8.91e-05"/>
</scanned_sites>
<scanned_sites sequence_id="sequence_4076" pvalue="9.81e-01" num_sites="0"></scanned_sites>
<scanned_sites sequence_id="sequence_4077" pvalue="9.99e-01" num_sites="1"><scanned_site motif_id="motif_1" strand="minus" position="64" pvalue="9.21e-05"/>
</scanned_sites>
<scanned_sites sequence_id="sequence_4078" pvalue="1.00e+00" num_sites="2"><scanned_site motif_id="motif_1" strand="plus" position="208" pvalue="5.72e-05"/>
<scanned_site motif_id="motif_1" strand="plus" position="596" pvalue="1.51e-05"/>
</scanned_sites>
<scanned_sites sequence_id="sequence_4079" pvalue="9.84e-01" num_sites="0"></scanned_sites>
<scanned_sites sequence_id="sequence_4080" pvalue="9.33e-01" num_sites="1"><scanned_site motif_id="motif_1" strand="plus" position="29" pvalue="1.91e-10"/>
</scanned_sites>
<scanned_sites sequence_id="sequence_4081" pvalue="1.00e+00" num_sites="0"></scanned_sites>
<scanned_sites sequence_id="sequence_4082" pvalue="1.00e+00" num_sites="0"></scanned_sites>
<scanned_sites sequence_id="sequence_4083" pvalue="6.54e-01" num_sites="1"><scanned_site motif_id="motif_1" strand="minus" position="90" pvalue="7.03e-05"/>
</scanned_sites>
<scanned_sites sequence_id="sequence_4084" pvalue="1.00e+00" num_sites="0"></scanned_sites>
<scanned_sites sequence_id="sequence_4085" pvalue="9.42e-01" num_sites="0"></scanned_sites>
<scanned_sites sequence_id="sequence_4086" pvalue="9.68e-01" num_sites="0"></scanned_sites>
<scanned_sites sequence_id="sequence_4087" pvalue="1.00e+00" num_sites="1"><scanned_site motif_id="motif_1" strand="minus" position="90" pvalue="8.33e-05"/>
</scanned_sites>
<scanned_sites sequence_id="sequence_4088" pvalue="9.99e-01" num_sites="1"><scanned_site motif_id="motif_1" strand="plus" position="561" pvalue="4.15e-06"/>
</scanned_sites>
<scanned_sites sequence_id="sequence_4089" pvalue="5.06e-02" num_sites="2"><scanned_site motif_id="motif_2" strand="plus" position="15" pvalue="2.34e-05"/>
<scanned_site motif_id="motif_2" strand="plus" position="220" pvalue="2.34e-05"/>
</scanned_sites>
<scanned_sites sequence_id="sequence_4090" pvalue="8.27e-01" num_sites="1"><scanned_site motif_id="motif_1" strand="minus" position="69" pvalue="2.62e-05"/>
</scanned_sites>
<scanned_sites sequence_id="sequence_4091" pvalue="9.57e-01" num_sites="0"></scanned_sites>
<scanned_sites sequence_id="sequence_4092" pvalue="9.13e-02" num_sites="5"><scanned_site motif_id="motif_27" strand="plus" position="82" pvalue="3.11e-06"/>
<scanned_site motif_id="motif_1" strand="plus" position="99" pvalue="5.34e-05"/>
<scanned_site motif_id="motif_3" strand="plus" position="172" pvalue="4.68e-05"/>
<scanned_site motif_id="motif_1" strand="minus" position="235" pvalue="7.18e-11"/>
<scanned_site motif_id="motif_1" strand="minus" position="292" pvalue="9.28e-14"/>
</scanned_sites>
<scanned_sites sequence_id="sequence_4093" pvalue="9.95e-01" num_sites="0"></scanned_sites>
<scanned_sites sequence_id="sequence_4094" pvalue="9.95e-01" num_sites="1"><scanned_site motif_id="motif_1" strand="plus" position="109" pvalue="4.65e-05"/>
</scanned_sites>
<scanned_sites sequence_id="sequence_4095" pvalue="6.40e-01" num_sites="2"><scanned_site motif_id="motif_30" strand="minus" position="312" pvalue="5.06e-05"/>
<scanned_site motif_id="motif_27" strand="plus" position="357" pvalue="3.48e-05"/>
</scanned_sites>
<scanned_sites sequence_id="sequence_4096" pvalue="1.00e+00" num_sites="1"><scanned_site motif_id="motif_27" strand="plus" position="234" pvalue="9.07e-05"/>
</scanned_sites>
<scanned_sites sequence_id="sequence_4097" pvalue="5.43e-01" num_sites="5"><scanned_site motif_id="motif_1" strand="plus" position="30" pvalue="1.50e-07"/>
<scanned_site motif_id="motif_1" strand="minus" position="100" pvalue="4.81e-05"/>
<scanned_site motif_id="motif_1" strand="minus" position="147" pvalue="3.91e-11"/>
<scanned_site motif_id="motif_1" strand="minus" position="204" pvalue="7.09e-10"/>
<scanned_site motif_id="motif_27" strand="plus" position="295" pvalue="3.11e-06"/>
</scanned_sites>
<scanned_sites sequence_id="sequence_4098" pvalue="9.02e-02" num_sites="4"><scanned_site motif_id="motif_1" strand="minus" position="23" pvalue="5.87e-11"/>
<scanned_site motif_id="motif_1" strand="minus" position="80" pvalue="6.27e-13"/>
<scanned_site motif_id="motif_27" strand="plus" position="171" pvalue="3.11e-06"/>
<scanned_site motif_id="motif_1" strand="plus" position="188" pvalue="7.79e-05"/>
</scanned_sites>
<scanned_sites sequence_id="sequence_4099" pvalue="1.00e+00" num_sites="0"></scanned_sites>
<scanned_sites sequence_id="sequence_4100" pvalue="9.82e-01" num_sites="0"></scanned_sites>
<scanned_sites sequence_id="sequence_4101" pvalue="9.91e-01" num_sites="1"><scanned_site motif_id="motif_1" strand="minus" position="4" pvalue="2.44e-05"/>
</scanned_sites>
<scanned_sites sequence_id="sequence_4102" pvalue="1.00e+00" num_sites="0"></scanned_sites>
<scanned_sites sequence_id="sequence_4103" pvalue="3.63e-02" num_sites="3"><scanned_site motif_id="motif_1" strand="minus" position="203" pvalue="1.56e-14"/>
<scanned_site motif_id="motif_27" strand="plus" position="294" pvalue="9.07e-05"/>
<scanned_site motif_id="motif_1" strand="plus" position="311" pvalue="8.33e-05"/>
</scanned_sites>
<scanned_sites sequence_id="sequence_4104" pvalue="8.31e-01" num_sites="0"></scanned_sites>
<scanned_sites sequence_id="sequence_4105" pvalue="8.85e-01" num_sites="1"><scanned_site motif_id="motif_1" strand="plus" position="53" pvalue="4.19e-11"/>
</scanned_sites>
<scanned_sites sequence_id="sequence_4106" pvalue="1.00e+00" num_sites="2"><scanned_site motif_id="motif_1" strand="plus" position="2" pvalue="8.05e-05"/>
<scanned_site motif_id="motif_1" strand="minus" position="222" pvalue="1.90e-08"/>
</scanned_sites>
<scanned_sites sequence_id="sequence_4107" pvalue="7.90e-01" num_sites="1"><scanned_site motif_id="motif_3" strand="minus" position="302" pvalue="2.34e-05"/>
</scanned_sites>
<scanned_sites sequence_id="sequence_4108" pvalue="9.93e-01" num_sites="2"><scanned_site motif_id="motif_1" strand="plus" position="205" pvalue="2.62e-05"/>
<scanned_site motif_id="motif_1" strand="plus" position="295" pvalue="9.52e-05"/>
</scanned_sites>
<scanned_sites sequence_id="sequence_4109" pvalue="9.80e-01" num_sites="0"></scanned_sites>
<scanned_sites sequence_id="sequence_4110" pvalue="1.00e+00" num_sites="0"></scanned_sites>
<scanned_sites sequence_id="sequence_4111" pvalue="1.00e+00" num_sites="1"><scanned_site motif_id="motif_27" strand="plus" position="16" pvalue="9.07e-05"/>
</scanned_sites>
<scanned_sites sequence_id="sequence_4112" pvalue="2.38e-03" num_sites="4"><scanned_site motif_id="motif_1" strand="minus" position="349" pvalue="5.49e-11"/>
<scanned_site motif_id="motif_1" strand="minus" position="399" pvalue="1.28e-06"/>
<scanned_site motif_id="motif_27" strand="plus" position="490" pvalue="3.11e-06"/>
<scanned_site motif_id="motif_1" strand="plus" position="506" pvalue="4.68e-06"/>
</scanned_sites>
<scanned_sites sequence_id="sequence_4113" pvalue="5.80e-02" num_sites="2"><scanned_site motif_id="motif_2" strand="plus" position="128" pvalue="2.34e-05"/>
<scanned_site motif_id="motif_2" strand="plus" position="178" pvalue="2.34e-05"/>
</scanned_sites>
<scanned_sites sequence_id="sequence_4114" pvalue="9.99e-01" num_sites="2"><scanned_site motif_id="motif_1" strand="minus" position="346" pvalue="3.63e-05"/>
<scanned_site motif_id="motif_1" strand="plus" position="575" pvalue="7.79e-05"/>
</scanned_sites>
<scanned_sites sequence_id="sequence_4115" pvalue="9.78e-01" num_sites="0"></scanned_sites>
<scanned_sites sequence_id="sequence_4116" pvalue="8.04e-02" num_sites="2"><scanned_site motif_id="motif_1" strand="minus" position="20" pvalue="1.18e-12"/>
<scanned_site motif_id="motif_27" strand="plus" position="111" pvalue="3.11e-06"/>
</scanned_sites>
<scanned_sites sequence_id="sequence_4117" pvalue="1.00e+00" num_sites="2"><scanned_site motif_id="motif_1" strand="plus" position="41" pvalue="4.33e-05"/>
<scanned_site motif_id="motif_27" strand="minus" position="187" pvalue="9.07e-05"/>
</scanned_sites>
<scanned_sites sequence_id="sequence_4118" pvalue="1.00e+00" num_sites="2"><scanned_site motif_id="motif_27" strand="plus" position="336" pvalue="9.07e-05"/>
<scanned_site motif_id="motif_1" strand="plus" position="364" pvalue="9.85e-05"/>
</scanned_sites>
<scanned_sites sequence_id="sequence_4119" pvalue="9.12e-01" num_sites="1"><scanned_site motif_id="motif_30" strand="plus" position="113" pvalue="5.06e-05"/>
</scanned_sites>
<scanned_sites sequence_id="sequence_4120" pvalue="9.82e-01" num_sites="4"><scanned_site motif_id="motif_1" strand="minus" position="113" pvalue="1.64e-09"/>
<scanned_site motif_id="motif_1" strand="plus" position="197" pvalue="4.49e-05"/>
<scanned_site motif_id="motif_1" strand="minus" position="396" pvalue="8.79e-08"/>
<scanned_site motif_id="motif_27" strand="minus" position="450" pvalue="9.07e-05"/>
</scanned_sites>
<scanned_sites sequence_id="sequence_4121" pvalue="1.00e+00" num_sites="0"></scanned_sites>
<scanned_sites sequence_id="sequence_4122" pvalue="9.98e-01" num_sites="1"><scanned_site motif_id="motif_1" strand="minus" position="289" pvalue="1.82e-05"/>
</scanned_sites>
<scanned_sites sequence_id="sequence_4123" pvalue="5.95e-01" num_sites="5"><scanned_site motif_id="motif_3" strand="minus" position="2" pvalue="4.68e-05"/>
<scanned_site motif_id="motif_1" strand="minus" position="88" pvalue="7.03e-05"/>
<scanned_site motif_id="motif_27" strand="minus" position="140" pvalue="3.11e-06"/>
<scanned_site motif_id="motif_1" strand="plus" position="191" pvalue="4.03e-07"/>
<scanned_site motif_id="motif_1" strand="plus" position="248" pvalue="1.12e-07"/>
</scanned_sites>
<scanned_sites sequence_id="sequence_4124" pvalue="5.62e-01" num_sites="2"><scanned_site motif_id="motif_1" strand="plus" position="34" pvalue="1.01e-13"/>
<scanned_site motif_id="motif_1" strand="plus" position="91" pvalue="7.96e-13"/>
</scanned_sites>
<scanned_sites sequence_id="sequence_4125" pvalue="9.08e-01" num_sites="1"><scanned_site motif_id="motif_1" strand="minus" position="8" pvalue="1.13e-06"/>
</scanned_sites>
<scanned_sites sequence_id="sequence_4126" pvalue="9.94e-01" num_sites="2"><scanned_site motif_id="motif_1" strand="plus" position="94" pvalue="2.34e-08"/>
<scanned_site motif_id="motif_1" strand="plus" position="151" pvalue="2.22e-08"/>
</scanned_sites>
<scanned_sites sequence_id="sequence_4127" pvalue="6.74e-01" num_sites="0"></scanned_sites>
<scanned_sites sequence_id="sequence_4128" pvalue="9.46e-01" num_sites="0"></scanned_sites>
<scanned_sites sequence_id="sequence_4129" pvalue="4.27e-01" num_sites="1"><scanned_site motif_id="motif_3" strand="minus" position="379" pvalue="2.34e-05"/>
</scanned_sites>
<scanned_sites sequence_id="sequence_4130" pvalue="9.99e-01" num_sites="1"><scanned_site motif_id="motif_1" strand="minus" position="141" pvalue="5.72e-06"/>
</scanned_sites>
<scanned_sites sequence_id="sequence_4131" pvalue="1.00e+00" num_sites="0"></scanned_sites>
<scanned_sites sequence_id="sequence_4132" pvalue="7.63e-01" num_sites="1"><scanned_site motif_id="motif_27" strand="minus" position="110" pvalue="3.48e-05"/>
</scanned_sites>
<scanned_sites sequence_id="sequence_4133" pvalue="1.00e+00" num_sites="0"></scanned_sites>
<scanned_sites sequence_id="sequence_4134" pvalue="1.00e+00" num_sites="0"></scanned_sites>
<scanned_sites sequence_id="sequence_4135" pvalue="4.06e-01" num_sites="3"><scanned_site motif_id="motif_3" strand="minus" position="114" pvalue="2.34e-05"/>
<scanned_site motif_id="motif_27" strand="minus" position="663" pvalue="9.07e-05"/>
<scanned_site motif_id="motif_27" strand="plus" position="736" pvalue="9.07e-05"/>
</scanned_sites>
<scanned_sites sequence_id="sequence_4136" pvalue="9.63e-01" num_sites="0"></scanned_sites>
<scanned_sites sequence_id="sequence_4137" pvalue="8.98e-01" num_sites="2"><scanned_site motif_id="motif_1" strand="plus" position="11" pvalue="1.45e-09"/>
<scanned_site motif_id="motif_1" strand="plus" position="68" pvalue="1.46e-08"/>
</scanned_sites>
<scanned_sites sequence_id="sequence_4138" pvalue="8.17e-01" num_sites="1"><scanned_site motif_id="motif_1" strand="minus" position="147" pvalue="4.81e-05"/>
</scanned_sites>
<scanned_sites sequence_id="sequence_4139" pvalue="2.26e-04" num_sites="3"><scanned_site motif_id="motif_2" strand="plus" position="52" pvalue="2.34e-05"/>
<scanned_site motif_id="motif_27" strand="minus" position="137" pvalue="3.11e-06"/>
<scanned_site motif_id="motif_1" strand="plus" position="190" pvalue="3.86e-13"/>
</scanned_sites>
<scanned_sites sequence_id="sequence_4140" pvalue="1.00e+00" num_sites="1"><scanned_site motif_id="motif_1" strand="plus" position="41" pvalue="6.80e-05"/>
</scanned_sites>
<scanned_sites sequence_id="sequence_4141" pvalue="3.94e-01" num_sites="4"><scanned_site motif_id="motif_1" strand="minus" position="34" pvalue="1.20e-05"/>
<scanned_site motif_id="motif_1" strand="minus" position="91" pvalue="8.50e-10"/>
<scanned_site motif_id="motif_27" strand="plus" position="165" pvalue="9.07e-05"/>
<scanned_site motif_id="motif_27" strand="plus" position="182" pvalue="3.11e-06"/>
</scanned_sites>
<scanned_sites sequence_id="sequence_4142" pvalue="9.80e-01" num_sites="0"></scanned_sites>
<scanned_sites sequence_id="sequence_4143" pvalue="9.89e-01" num_sites="1"><scanned_site motif_id="motif_1" strand="minus" position="163" pvalue="8.05e-05"/>
</scanned_sites>
<scanned_sites sequence_id="sequence_4144" pvalue="1.00e+00" num_sites="1"><scanned_site motif_id="motif_1" strand="minus" position="44" pvalue="4.18e-05"/>
</scanned_sites>
<scanned_sites sequence_id="sequence_4145" pvalue="9.97e-01" num_sites="0"></scanned_sites>
<scanned_sites sequence_id="sequence_4146" pvalue="1.00e+00" num_sites="2"><scanned_site motif_id="motif_1" strand="plus" position="20" pvalue="8.91e-05"/>
<scanned_site motif_id="motif_1" strand="minus" position="171" pvalue="1.51e-05"/>
</scanned_sites>
<scanned_sites sequence_id="sequence_4147" pvalue="1.00e+00" num_sites="1"><scanned_site motif_id="motif_1" strand="plus" position="155" pvalue="3.67e-06"/>
</scanned_sites>
<scanned_sites sequence_id="sequence_4148" pvalue="4.06e-03" num_sites="5"><scanned_site motif_id="motif_27" strand="plus" position="38" pvalue="9.07e-05"/>
<scanned_site motif_id="motif_1" strand="minus" position="118" pvalue="4.18e-05"/>
<scanned_site motif_id="motif_27" strand="minus" position="173" pvalue="3.11e-06"/>
<scanned_site motif_id="motif_1" strand="plus" position="226" pvalue="7.21e-12"/>
<scanned_site motif_id="motif_1" strand="plus" position="283" pvalue="5.78e-13"/>
</scanned_sites>
<scanned_sites sequence_id="sequence_4149" pvalue="9.98e-01" num_sites="0"></scanned_sites>
<scanned_sites sequence_id="sequence_4150" pvalue="1.00e+00" num_sites="0"></scanned_sites>
<scanned_sites sequence_id="sequence_4151" pvalue="4.13e-01" num_sites="0"></scanned_sites>
<scanned_sites sequence_id="sequence_4152" pvalue="8.41e-01" num_sites="0"></scanned_sites>
<scanned_sites sequence_id="sequence_4153" pvalue="1.00e+00" num_sites="0"></scanned_sites>
<scanned_sites sequence_id="sequence_4154" pvalue="9.99e-01" num_sites="0"></scanned_sites>
<scanned_sites sequence_id="sequence_4155" pvalue="1.00e+00" num_sites="0"></scanned_sites>
<scanned_sites sequence_id="sequence_4156" pvalue="1.00e+00" num_sites="0"></scanned_sites>
<scanned_sites sequence_id="sequence_4157" pvalue="5.85e-01" num_sites="2"><scanned_site motif_id="motif_27" strand="plus" position="68" pvalue="9.07e-05"/>
<scanned_site motif_id="motif_2" strand="minus" position="79" pvalue="2.34e-05"/>
</scanned_sites>
<scanned_sites sequence_id="sequence_4158" pvalue="1.00e+00" num_sites="1"><scanned_site motif_id="motif_1" strand="plus" position="64" pvalue="9.21e-05"/>
</scanned_sites>
<scanned_sites sequence_id="sequence_4159" pvalue="9.91e-01" num_sites="1"><scanned_site motif_id="motif_1" strand="minus" position="226" pvalue="5.16e-05"/>
</scanned_sites>
<scanned_sites sequence_id="sequence_4160" pvalue="7.19e-01" num_sites="0"></scanned_sites>
<scanned_sites sequence_id="sequence_4161" pvalue="7.94e-01" num_sites="0"></scanned_sites>
<scanned_sites sequence_id="sequence_4162" pvalue="1.00e+00" num_sites="0"></scanned_sites>
<scanned_sites sequence_id="sequence_4163" pvalue="4.75e-01" num_sites="1"><scanned_site motif_id="motif_1" strand="plus" position="186" pvalue="4.68e-06"/>
</scanned_sites>
<scanned_sites sequence_id="sequence_4164" pvalue="9.85e-01" num_sites="0"></scanned_sites>
<scanned_sites sequence_id="sequence_4165" pvalue="7.56e-01" num_sites="0"></scanned_sites>
<scanned_sites sequence_id="sequence_4166" pvalue="1.00e+00" num_sites="1"><scanned_site motif_id="motif_1" strand="plus" position="164" pvalue="3.90e-05"/>
</scanned_sites>
<scanned_sites sequence_id="sequence_4167" pvalue="1.00e+00" num_sites="1"><scanned_site motif_id="motif_27" strand="minus" position="162" pvalue="9.07e-05"/>
</scanned_sites>
<scanned_sites sequence_id="sequence_4168" pvalue="9.37e-01" num_sites="0"></scanned_sites>
<scanned_sites sequence_id="sequence_4169" pvalue="9.69e-01" num_sites="0"></scanned_sites>
<scanned_sites sequence_id="sequence_4170" pvalue="8.90e-01" num_sites="1"><scanned_site motif_id="motif_30" strand="minus" position="290" pvalue="5.06e-05"/>
</scanned_sites>
<scanned_sites sequence_id="sequence_4171" pvalue="1.00e+00" num_sites="0"></scanned_sites>
<scanned_sites sequence_id="sequence_4172" pvalue="1.00e+00" num_sites="0"></scanned_sites>
<scanned_sites sequence_id="sequence_4173" pvalue="9.90e-01" num_sites="0"></scanned_sites>
<scanned_sites sequence_id="sequence_4174" pvalue="9.99e-01" num_sites="2"><scanned_site motif_id="motif_1" strand="plus" position="111" pvalue="9.21e-05"/>
<scanned_site motif_id="motif_1" strand="plus" position="257" pvalue="8.91e-05"/>
</scanned_sites>
<scanned_sites sequence_id="sequence_4175" pvalue="9.93e-01" num_sites="0"></scanned_sites>
<scanned_sites sequence_id="sequence_4176" pvalue="9.97e-01" num_sites="1"><scanned_site motif_id="motif_1" strand="minus" position="34" pvalue="8.33e-05"/>
</scanned_sites>
<scanned_sites sequence_id="sequence_4177" pvalue="6.63e-01" num_sites="0"></scanned_sites>
<scanned_sites sequence_id="sequence_4178" pvalue="1.00e+00" num_sites="0"></scanned_sites>
<scanned_sites sequence_id="sequence_4179" pvalue="2.27e-01" num_sites="0"></scanned_sites>
<scanned_sites sequence_id="sequence_4180" pvalue="1.00e+00" num_sites="0"></scanned_sites>
<scanned_sites sequence_id="sequence_4181" pvalue="5.98e-01" num_sites="2"><scanned_site motif_id="motif_1" strand="minus" position="137" pvalue="7.59e-09"/>
<scanned_site motif_id="motif_1" strand="minus" position="194" pvalue="1.96e-11"/>
</scanned_sites>
<scanned_sites sequence_id="sequence_4182" pvalue="7.75e-01" num_sites="0"></scanned_sites>
<scanned_sites sequence_id="sequence_4183" pvalue="6.31e-01" num_sites="1"><scanned_site motif_id="motif_3" strand="minus" position="205" pvalue="4.68e-05"/>
</scanned_sites>
<scanned_sites sequence_id="sequence_4184" pvalue="3.18e-01" num_sites="2"><scanned_site motif_id="motif_1" strand="minus" position="160" pvalue="1.81e-06"/>
<scanned_site motif_id="motif_1" strand="minus" position="217" pvalue="8.20e-11"/>
</scanned_sites>
<scanned_sites sequence_id="sequence_4185" pvalue="5.76e-01" num_sites="1"><scanned_site motif_id="motif_1" strand="plus" position="238" pvalue="1.75e-05"/>
</scanned_sites>
<scanned_sites sequence_id="sequence_4186" pvalue="9.94e-01" num_sites="0"></scanned_sites>
<scanned_sites sequence_id="sequence_4187" pvalue="9.83e-01" num_sites="0"></scanned_sites>
<scanned_sites sequence_id="sequence_4188" pvalue="4.64e-01" num_sites="1"><scanned_site motif_id="motif_3" strand="plus" position="62" pvalue="2.34e-05"/>
</scanned_sites>
<scanned_sites sequence_id="sequence_4189" pvalue="6.09e-03" num_sites="1"><scanned_site motif_id="motif_2" strand="plus" position="222" pvalue="2.34e-05"/>
</scanned_sites>
<scanned_sites sequence_id="sequence_4190" pvalue="9.93e-01" num_sites="0"></scanned_sites>
<scanned_sites sequence_id="sequence_4191" pvalue="1.51e-01" num_sites="6"><scanned_site motif_id="motif_1" strand="minus" position="17" pvalue="7.79e-05"/>
<scanned_site motif_id="motif_1" strand="minus" position="226" pvalue="3.89e-09"/>
<scanned_site motif_id="motif_1" strand="minus" position="283" pvalue="7.35e-15"/>
<scanned_site motif_id="motif_27" strand="plus" position="370" pvalue="3.11e-06"/>
<scanned_site motif_id="motif_1" strand="minus" position="389" pvalue="1.25e-05"/>
<scanned_site motif_id="motif_30" strand="plus" position="750" pvalue="5.06e-05"/>
</scanned_sites>
<scanned_sites sequence_id="sequence_4192" pvalue="4.30e-01" num_sites="0"></scanned_sites>
<scanned_sites sequence_id="sequence_4193" pvalue="5.31e-01" num_sites="2"><scanned_site motif_id="motif_1" strand="plus" position="116" pvalue="6.71e-06"/>
<scanned_site motif_id="motif_1" strand="plus" position="220" pvalue="3.71e-12"/>
</scanned_sites>
<scanned_sites sequence_id="sequence_4194" pvalue="1.00e+00" num_sites="1"><scanned_site motif_id="motif_1" strand="minus" position="34" pvalue="7.53e-05"/>
</scanned_sites>
<scanned_sites sequence_id="sequence_4195" pvalue="5.14e-01" num_sites="0"></scanned_sites>
<scanned_sites sequence_id="sequence_4196" pvalue="9.62e-01" num_sites="1"><scanned_site motif_id="motif_27" strand="plus" position="191" pvalue="9.07e-05"/>
</scanned_sites>
<scanned_sites sequence_id="sequence_4197" pvalue="1.00e+00" num_sites="0"></scanned_sites>
<scanned_sites sequence_id="sequence_4198" pvalue="2.63e-01" num_sites="3"><scanned_site motif_id="motif_1" strand="minus" position="33" pvalue="6.28e-11"/>
<scanned_site motif_id="motif_1" strand="minus" position="90" pvalue="1.96e-11"/>
<scanned_site motif_id="motif_27" strand="plus" position="181" pvalue="3.11e-06"/>
</scanned_sites>
<scanned_sites sequence_id="sequence_4199" pvalue="9.75e-01" num_sites="1"><scanned_site motif_id="motif_1" strand="minus" position="90" pvalue="7.28e-05"/>
</scanned_sites>
<scanned_sites sequence_id="sequence_4200" pvalue="7.85e-01" num_sites="0"></scanned_sites>
<scanned_sites sequence_id="sequence_4201" pvalue="5.44e-01" num_sites="0"></scanned_sites>
<scanned_sites sequence_id="sequence_4202" pvalue="1.49e-01" num_sites="3"><scanned_site motif_id="motif_1" strand="minus" position="304" pvalue="1.61e-12"/>
<scanned_site motif_id="motif_1" strand="minus" position="361" pvalue="1.18e-12"/>
<scanned_site motif_id="motif_27" strand="plus" position="452" pvalue="3.11e-06"/>
</scanned_sites>
<scanned_sites sequence_id="sequence_4203" pvalue="9.97e-01" num_sites="1"><scanned_site motif_id="motif_27" strand="plus" position="91" pvalue="9.07e-05"/>
</scanned_sites>
<scanned_sites sequence_id="sequence_4204" pvalue="8.75e-01" num_sites="0"></scanned_sites>
<scanned_sites sequence_id="sequence_4205" pvalue="9.98e-01" num_sites="0"></scanned_sites>
<scanned_sites sequence_id="sequence_4206" pvalue="1.99e-01" num_sites="3"><scanned_site motif_id="motif_1" strand="minus" position="22" pvalue="9.36e-11"/>
<scanned_site motif_id="motif_1" strand="minus" position="79" pvalue="1.19e-11"/>
<scanned_site motif_id="motif_27" strand="plus" position="170" pvalue="3.11e-06"/>
</scanned_sites>
<scanned_sites sequence_id="sequence_4207" pvalue="6.39e-01" num_sites="0"></scanned_sites>
<scanned_sites sequence_id="sequence_4208" pvalue="1.00e+00" num_sites="1"><scanned_site motif_id="motif_1" strand="minus" position="167" pvalue="3.76e-05"/>
</scanned_sites>
<scanned_sites sequence_id="sequence_4209" pvalue="1.00e+00" num_sites="0"></scanned_sites>
<scanned_sites sequence_id="sequence_4210" pvalue="5.95e-02" num_sites="0"></scanned_sites>
<scanned_sites sequence_id="sequence_4211" pvalue="9.27e-01" num_sites="1"><scanned_site motif_id="motif_1" strand="plus" position="155" pvalue="1.30e-05"/>
</scanned_sites>
<scanned_sites sequence_id="sequence_4212" pvalue="1.00e+00" num_sites="0"></scanned_sites>
<scanned_sites sequence_id="sequence_4213" pvalue="3.59e-01" num_sites="1"><scanned_site motif_id="motif_1" strand="plus" position="243" pvalue="4.65e-05"/>
</scanned_sites>
<scanned_sites sequence_id="sequence_4214" pvalue="9.81e-01" num_sites="0"></scanned_sites>
<scanned_sites sequence_id="sequence_4215" pvalue="9.71e-01" num_sites="3"><scanned_site motif_id="motif_1" strand="minus" position="58" pvalue="3.98e-06"/>
<scanned_site motif_id="motif_1" strand="plus" position="165" pvalue="1.15e-09"/>
<scanned_site motif_id="motif_1" strand="plus" position="222" pvalue="8.50e-10"/>
</scanned_sites>
<scanned_sites sequence_id="sequence_4216" pvalue="9.90e-01" num_sites="0"></scanned_sites>
<scanned_sites sequence_id="sequence_4217" pvalue="9.77e-01" num_sites="2"><scanned_site motif_id="motif_2" strand="plus" position="354" pvalue="2.34e-05"/>
<scanned_site motif_id="motif_2" strand="plus" position="406" pvalue="2.34e-05"/>
</scanned_sites>
<scanned_sites sequence_id="sequence_4218" pvalue="1.00e+00" num_sites="0"></scanned_sites>
<scanned_sites sequence_id="sequence_4219" pvalue="1.00e+00" num_sites="0"></scanned_sites>
<scanned_sites sequence_id="sequence_4220" pvalue="6.87e-01" num_sites="1"><scanned_site motif_id="motif_2" strand="plus" position="510" pvalue="2.34e-05"/>
</scanned_sites>
<scanned_sites sequence_id="sequence_4221" pvalue="1.00e+00" num_sites="0"></scanned_sites>
<scanned_sites sequence_id="sequence_4222" pvalue="4.49e-01" num_sites="1"><scanned_site motif_id="motif_3" strand="minus" position="261" pvalue="2.34e-05"/>
</scanned_sites>
<scanned_sites sequence_id="sequence_4223" pvalue="7.21e-01" num_sites="0"></scanned_sites>
<scanned_sites sequence_id="sequence_4224" pvalue="9.94e-01" num_sites="0"></scanned_sites>
<scanned_sites sequence_id="sequence_4225" pvalue="1.00e+00" num_sites="1"><scanned_site motif_id="motif_1" strand="plus" position="275" pvalue="7.79e-05"/>
</scanned_sites>
<scanned_sites sequence_id="sequence_4226" pvalue="1.87e-01" num_sites="2"><scanned_site motif_id="motif_27" strand="minus" position="41" pvalue="9.07e-05"/>
<scanned_site motif_id="motif_2" strand="minus" position="290" pvalue="2.34e-05"/>
</scanned_sites>
<scanned_sites sequence_id="sequence_4227" pvalue="1.00e+00" num_sites="2"><scanned_site motif_id="motif_27" strand="minus" position="148" pvalue="9.07e-05"/>
<scanned_site motif_id="motif_1" strand="minus" position="158" pvalue="3.76e-05"/>
</scanned_sites>
<scanned_sites sequence_id="sequence_4228" pvalue="8.82e-01" num_sites="0"></scanned_sites>
<scanned_sites sequence_id="sequence_4229" pvalue="9.98e-01" num_sites="0"></scanned_sites>
<scanned_sites sequence_id="sequence_4230" pvalue="9.75e-01" num_sites="2"><scanned_site motif_id="motif_27" strand="plus" position="96" pvalue="9.07e-05"/>
<scanned_site motif_id="motif_27" strand="plus" position="497" pvalue="9.07e-05"/>
</scanned_sites>
<scanned_sites sequence_id="sequence_4231" pvalue="6.76e-01" num_sites="0"></scanned_sites>
<scanned_sites sequence_id="sequence_4232" pvalue="9.86e-01" num_sites="2"><scanned_site motif_id="motif_1" strand="plus" position="23" pvalue="2.44e-05"/>
<scanned_site motif_id="motif_27" strand="plus" position="89" pvalue="3.11e-06"/>
</scanned_sites>
<scanned_sites sequence_id="sequence_4233" pvalue="9.47e-01" num_sites="1"><scanned_site motif_id="motif_1" strand="minus" position="195" pvalue="2.82e-05"/>
</scanned_sites>
<scanned_sites sequence_id="sequence_4234" pvalue="3.93e-01" num_sites="2"><scanned_site motif_id="motif_1" strand="minus" position="258" pvalue="1.24e-07"/>
<scanned_site motif_id="motif_1" strand="minus" position="315" pvalue="7.09e-10"/>
</scanned_sites>
<scanned_sites sequence_id="sequence_4235" pvalue="1.00e+00" num_sites="0"></scanned_sites>
<scanned_sites sequence_id="sequence_4236" pvalue="6.89e-01" num_sites="1"><scanned_site motif_id="motif_27" strand="minus" position="105" pvalue="3.48e-05"/>
</scanned_sites>
<scanned_sites sequence_id="sequence_4237" pvalue="9.94e-01" num_sites="0"></scanned_sites>
<scanned_sites sequence_id="sequence_4238" pvalue="1.00e+00" num_sites="0"></scanned_sites>
<scanned_sites sequence_id="sequence_4239" pvalue="1.00e+00" num_sites="0"></scanned_sites>
<scanned_sites sequence_id="sequence_4240" pvalue="6.31e-01" num_sites="1"><scanned_site motif_id="motif_30" strand="minus" position="46" pvalue="5.06e-05"/>
</scanned_sites>
<scanned_sites sequence_id="sequence_4241" pvalue="8.51e-01" num_sites="0"></scanned_sites>
<scanned_sites sequence_id="sequence_4242" pvalue="2.18e-01" num_sites="1"><scanned_site motif_id="motif_3" strand="plus" position="175" pvalue="4.68e-05"/>
</scanned_sites>
<scanned_sites sequence_id="sequence_4243" pvalue="9.98e-01" num_sites="0"></scanned_sites>
<scanned_sites sequence_id="sequence_4244" pvalue="1.00e+00" num_sites="0"></scanned_sites>
<scanned_sites sequence_id="sequence_4245" pvalue="9.77e-01" num_sites="0"></scanned_sites>
<scanned_sites sequence_id="sequence_4246" pvalue="6.98e-01" num_sites="1"><scanned_site motif_id="motif_30" strand="minus" position="201" pvalue="5.06e-05"/>
</scanned_sites>
<scanned_sites sequence_id="sequence_4247" pvalue="1.00e+00" num_sites="0"></scanned_sites>
<scanned_sites sequence_id="sequence_4248" pvalue="1.30e-01" num_sites="2"><scanned_site motif_id="motif_2" strand="plus" position="98" pvalue="2.34e-05"/>
<scanned_site motif_id="motif_2" strand="minus" position="227" pvalue="2.34e-05"/>
</scanned_sites>
<scanned_sites sequence_id="sequence_4249" pvalue="4.14e-02" num_sites="3"><scanned_site motif_id="motif_2" strand="minus" position="23" pvalue="2.34e-05"/>
<scanned_site motif_id="motif_3" strand="minus" position="75" pvalue="2.34e-05"/>
<scanned_site motif_id="motif_3" strand="minus" position="116" pvalue="4.68e-05"/>
</scanned_sites>
<scanned_sites sequence_id="sequence_4250" pvalue="8.51e-01" num_sites="0"></scanned_sites>
<scanned_sites sequence_id="sequence_4251" pvalue="1.00e+00" num_sites="3"><scanned_site motif_id="motif_1" strand="minus" position="209" pvalue="8.05e-05"/>
<scanned_site motif_id="motif_1" strand="minus" position="639" pvalue="5.34e-05"/>
<scanned_site motif_id="motif_1" strand="plus" position="708" pvalue="4.33e-05"/>
</scanned_sites>
<scanned_sites sequence_id="sequence_4252" pvalue="2.80e-01" num_sites="4"><scanned_site motif_id="motif_1" strand="minus" position="4" pvalue="1.38e-12"/>
<scanned_site motif_id="motif_27" strand="plus" position="78" pvalue="9.07e-05"/>
<scanned_site motif_id="motif_27" strand="plus" position="95" pvalue="3.11e-06"/>
<scanned_site motif_id="motif_1" strand="plus" position="112" pvalue="7.28e-05"/>
</scanned_sites>
<scanned_sites sequence_id="sequence_4253" pvalue="7.41e-02" num_sites="2"><scanned_site motif_id="motif_2" strand="plus" position="231" pvalue="2.34e-05"/>
<scanned_site motif_id="motif_3" strand="plus" position="309" pvalue="4.68e-05"/>
</scanned_sites>
<scanned_sites sequence_id="sequence_4254" pvalue="5.48e-02" num_sites="2"><scanned_site motif_id="motif_3" strand="minus" position="4" pvalue="2.34e-05"/>
<scanned_site motif_id="motif_3" strand="minus" position="118" pvalue="4.68e-05"/>
</scanned_sites>
<scanned_sites sequence_id="sequence_4255" pvalue="7.33e-03" num_sites="2"><scanned_site motif_id="motif_27" strand="minus" position="101" pvalue="3.48e-05"/>
<scanned_site motif_id="motif_1" strand="plus" position="154" pvalue="2.25e-11"/>
</scanned_sites>
<scanned_sites sequence_id="sequence_4256" pvalue="9.97e-01" num_sites="0"></scanned_sites>
<scanned_sites sequence_id="sequence_4257" pvalue="1.64e-01" num_sites="1"><scanned_site motif_id="motif_2" strand="minus" position="112" pvalue="2.34e-05"/>
</scanned_sites>
<scanned_sites sequence_id="sequence_4258" pvalue="7.97e-01" num_sites="0"></scanned_sites>
<scanned_sites sequence_id="sequence_4259" pvalue="9.51e-01" num_sites="0"></scanned_sites>
<scanned_sites sequence_id="sequence_4260" pvalue="1.23e-01" num_sites="2"><scanned_site motif_id="motif_1" strand="minus" position="80" pvalue="1.14e-10"/>
<scanned_site motif_id="motif_27" strand="plus" position="171" pvalue="3.48e-05"/>
</scanned_sites>
<scanned_sites sequence_id="sequence_4261" pvalue="4.46e-01" num_sites="3"><scanned_site motif_id="motif_1" strand="plus" position="214" pvalue="1.18e-12"/>
<scanned_site motif_id="motif_1" strand="plus" position="271" pvalue="1.30e-05"/>
<scanned_site motif_id="motif_1" strand="minus" position="333" pvalue="2.62e-05"/>
</scanned_sites>
<scanned_sites sequence_id="sequence_4262" pvalue="3.69e-01" num_sites="4"><scanned_site motif_id="motif_1" strand="plus" position="71" pvalue="4.33e-05"/>
<scanned_site motif_id="motif_27" strand="minus" position="128" pvalue="9.07e-05"/>
<scanned_site motif_id="motif_1" strand="plus" position="181" pvalue="2.17e-10"/>
<scanned_site motif_id="motif_1" strand="plus" position="238" pvalue="8.00e-10"/>
</scanned_sites>
<scanned_sites sequence_id="sequence_4263" pvalue="1.00e+00" num_sites="1"><scanned_site motif_id="motif_1" strand="minus" position="162" pvalue="2.53e-06"/>
</scanned_sites>
<scanned_sites sequence_id="sequence_4264" pvalue="9.67e-01" num_sites="3"><scanned_site motif_id="motif_27" strand="minus" position="73" pvalue="9.07e-05"/>
<scanned_site motif_id="motif_1" strand="plus" position="118" pvalue="1.16e-05"/>
<scanned_site motif_id="motif_1" strand="plus" position="175" pvalue="1.50e-07"/>
</scanned_sites>
<scanned_sites sequence_id="sequence_4265" pvalue="1.00e+00" num_sites="0"></scanned_sites>
<scanned_sites sequence_id="sequence_4266" pvalue="9.99e-01" num_sites="0"></scanned_sites>
<scanned_sites sequence_id="sequence_4267" pvalue="9.99e-01" num_sites="0"></scanned_sites>
<scanned_sites sequence_id="sequence_4268" pvalue="5.97e-01" num_sites="0"></scanned_sites>
<scanned_sites sequence_id="sequence_4269" pvalue="1.00e+00" num_sites="2"><scanned_site motif_id="motif_1" strand="minus" position="76" pvalue="8.61e-05"/>
<scanned_site motif_id="motif_1" strand="minus" position="134" pvalue="3.76e-05"/>
</scanned_sites>
<scanned_sites sequence_id="sequence_4270" pvalue="6.84e-02" num_sites="4"><scanned_site motif_id="motif_1" strand="minus" position="2" pvalue="2.98e-11"/>
<scanned_site motif_id="motif_1" strand="minus" position="59" pvalue="8.34e-12"/>
<scanned_site motif_id="motif_27" strand="plus" position="150" pvalue="3.11e-06"/>
<scanned_site motif_id="motif_1" strand="plus" position="167" pvalue="5.34e-05"/>
</scanned_sites>
<scanned_sites sequence_id="sequence_4271" pvalue="9.28e-01" num_sites="1"><scanned_site motif_id="motif_27" strand="minus" position="168" pvalue="9.07e-05"/>
</scanned_sites>
<scanned_sites sequence_id="sequence_4272" pvalue="7.71e-01" num_sites="2"><scanned_site motif_id="motif_1" strand="minus" position="317" pvalue="4.80e-11"/>
<scanned_site motif_id="motif_1" strand="minus" position="374" pvalue="3.93e-08"/>
</scanned_sites>
<scanned_sites sequence_id="sequence_4273" pvalue="9.78e-01" num_sites="3"><scanned_site motif_id="motif_1" strand="minus" position="54" pvalue="2.93e-05"/>
<scanned_site motif_id="motif_27" strand="plus" position="472" pvalue="9.07e-05"/>
<scanned_site motif_id="motif_30" strand="plus" position="508" pvalue="5.06e-05"/>
</scanned_sites>
<scanned_sites sequence_id="sequence_4274" pvalue="4.28e-01" num_sites="2"><scanned_site motif_id="motif_2" strand="minus" position="312" pvalue="2.34e-05"/>
<scanned_site motif_id="motif_3" strand="minus" position="434" pvalue="2.34e-05"/>
</scanned_sites>
<scanned_sites sequence_id="sequence_4275" pvalue="1.00e+00" num_sites="0"></scanned_sites>
<scanned_sites sequence_id="sequence_4276" pvalue="3.72e-01" num_sites="2"><scanned_site motif_id="motif_1" strand="plus" position="57" pvalue="4.00e-12"/>
<scanned_site motif_id="motif_1" strand="plus" position="114" pvalue="7.93e-07"/>
</scanned_sites>
<scanned_sites sequence_id="sequence_4277" pvalue="1.00e+00" num_sites="0"></scanned_sites>
<scanned_sites sequence_id="sequence_4278" pvalue="9.73e-01" num_sites="0"></scanned_sites>
<scanned_sites sequence_id="sequence_4279" pvalue="1.09e-01" num_sites="2"><scanned_site motif_id="motif_2" strand="minus" position="63" pvalue="2.34e-05"/>
<scanned_site motif_id="motif_3" strand="plus" position="229" pvalue="2.34e-05"/>
</scanned_sites>
<scanned_sites sequence_id="sequence_4280" pvalue="5.79e-03" num_sites="1"><scanned_site motif_id="motif_1" strand="plus" position="53" pvalue="4.91e-10"/>
</scanned_sites>
<scanned_sites sequence_id="sequence_4281" pvalue="9.98e-01" num_sites="1"><scanned_site motif_id="motif_1" strand="plus" position="554" pvalue="3.90e-05"/>
</scanned_sites>
<scanned_sites sequence_id="sequence_4282" pvalue="9.79e-01" num_sites="0"></scanned_sites>
<scanned_sites sequence_id="sequence_4283" pvalue="9.99e-01" num_sites="0"></scanned_sites>
<scanned_sites sequence_id="sequence_4284" pvalue="8.07e-01" num_sites="0"></scanned_sites>
<scanned_sites sequence_id="sequence_4285" pvalue="8.88e-01" num_sites="0"></scanned_sites>
<scanned_sites sequence_id="sequence_4286" pvalue="1.00e+00" num_sites="0"></scanned_sites>
<scanned_sites sequence_id="sequence_4287" pvalue="6.60e-01" num_sites="0"></scanned_sites>
<scanned_sites sequence_id="sequence_4288" pvalue="3.69e-01" num_sites="0"></scanned_sites>
<scanned_sites sequence_id="sequence_4289" pvalue="8.20e-01" num_sites="2"><scanned_site motif_id="motif_1" strand="minus" position="219" pvalue="4.49e-05"/>
<scanned_site motif_id="motif_2" strand="minus" position="381" pvalue="2.34e-05"/>
</scanned_sites>
<scanned_sites sequence_id="sequence_4290" pvalue="1.39e-01" num_sites="1"><scanned_site motif_id="motif_2" strand="minus" position="165" pvalue="2.34e-05"/>
</scanned_sites>
<scanned_sites sequence_id="sequence_4291" pvalue="8.12e-01" num_sites="2"><scanned_site motif_id="motif_2" strand="plus" position="242" pvalue="2.34e-05"/>
<scanned_site motif_id="motif_2" strand="minus" position="663" pvalue="2.34e-05"/>
</scanned_sites>
<scanned_sites sequence_id="sequence_4292" pvalue="3.36e-02" num_sites="1"><scanned_site motif_id="motif_2" strand="plus" position="130" pvalue="2.34e-05"/>
</scanned_sites>
<scanned_sites sequence_id="sequence_4293" pvalue="1.38e-02" num_sites="1"><scanned_site motif_id="motif_2" strand="minus" position="93" pvalue="2.34e-05"/>
</scanned_sites>
<scanned_sites sequence_id="sequence_4294" pvalue="8.30e-01" num_sites="0"></scanned_sites>
<scanned_sites sequence_id="sequence_4295" pvalue="1.00e+00" num_sites="1"><scanned_site motif_id="motif_1" strand="minus" position="15" pvalue="4.49e-05"/>
</scanned_sites>
<scanned_sites sequence_id="sequence_4296" pvalue="8.21e-01" num_sites="1"><scanned_site motif_id="motif_27" strand="minus" position="239" pvalue="9.07e-05"/>
</scanned_sites>
<scanned_sites sequence_id="sequence_4297" pvalue="2.74e-01" num_sites="2"><scanned_site motif_id="motif_2" strand="minus" position="86" pvalue="2.34e-05"/>
<scanned_site motif_id="motif_27" strand="minus" position="95" pvalue="9.07e-05"/>
</scanned_sites>
<scanned_sites sequence_id="sequence_4298" pvalue="9.81e-01" num_sites="0"></scanned_sites>
<scanned_sites sequence_id="sequence_4299" pvalue="7.45e-01" num_sites="0"></scanned_sites>
<scanned_sites sequence_id="sequence_4300" pvalue="9.98e-01" num_sites="1"><scanned_site motif_id="motif_1" strand="plus" position="107" pvalue="3.14e-05"/>
</scanned_sites>
<scanned_sites sequence_id="sequence_4301" pvalue="4.80e-02" num_sites="1"><scanned_site motif_id="motif_2" strand="plus" position="47" pvalue="2.34e-05"/>
</scanned_sites>
<scanned_sites sequence_id="sequence_4302" pvalue="1.41e-01" num_sites="0"></scanned_sites>
<scanned_sites sequence_id="sequence_4303" pvalue="3.04e-01" num_sites="0"></scanned_sites>
<scanned_sites sequence_id="sequence_4304" pvalue="9.99e-01" num_sites="0"></scanned_sites>
<scanned_sites sequence_id="sequence_4305" pvalue="5.27e-01" num_sites="1"><scanned_site motif_id="motif_2" strand="minus" position="272" pvalue="2.34e-05"/>
</scanned_sites>
<scanned_sites sequence_id="sequence_4306" pvalue="2.21e-02" num_sites="4"><scanned_site motif_id="motif_30" strand="minus" position="92" pvalue="5.06e-05"/>
<scanned_site motif_id="motif_1" strand="minus" position="137" pvalue="5.90e-08"/>
<scanned_site motif_id="motif_1" strand="minus" position="194" pvalue="6.27e-13"/>
<scanned_site motif_id="motif_27" strand="plus" position="285" pvalue="3.11e-06"/>
</scanned_sites>
<scanned_sites sequence_id="sequence_4307" pvalue="6.33e-01" num_sites="1"><scanned_site motif_id="motif_2" strand="minus" position="215" pvalue="2.34e-05"/>
</scanned_sites>
<scanned_sites sequence_id="sequence_4308" pvalue="5.84e-01" num_sites="3"><scanned_site motif_id="motif_27" strand="minus" position="282" pvalue="3.48e-05"/>
<scanned_site motif_id="motif_1" strand="minus" position="369" pvalue="4.04e-05"/>
<scanned_site motif_id="motif_2" strand="plus" position="653" pvalue="2.34e-05"/>
</scanned_sites>
<scanned_sites sequence_id="sequence_4309" pvalue="9.70e-01" num_sites="1"><scanned_site motif_id="motif_1" strand="plus" position="187" pvalue="2.23e-06"/>
</scanned_sites>
<scanned_sites sequence_id="sequence_4310" pvalue="7.20e-02" num_sites="1"><scanned_site motif_id="motif_2" strand="plus" position="103" pvalue="2.34e-05"/>
</scanned_sites>
<scanned_sites sequence_id="sequence_4311" pvalue="4.59e-02" num_sites="2"><scanned_site motif_id="motif_3" strand="minus" position="258" pvalue="4.68e-05"/>
<scanned_site motif_id="motif_3" strand="plus" position="470" pvalue="2.34e-05"/>
</scanned_sites>
<scanned_sites sequence_id="sequence_4312" pvalue="2.36e-01" num_sites="3"><scanned_site motif_id="motif_1" strand="minus" position="151" pvalue="2.93e-05"/>
<scanned_site motif_id="motif_1" strand="minus" position="208" pvalue="3.47e-09"/>
<scanned_site motif_id="motif_27" strand="plus" position="299" pvalue="9.07e-05"/>
</scanned_sites>
<scanned_sites sequence_id="sequence_4313" pvalue="3.62e-01" num_sites="1"><scanned_site motif_id="motif_3" strand="plus" position="198" pvalue="2.34e-05"/>
</scanned_sites>
<scanned_sites sequence_id="sequence_4314" pvalue="9.99e-01" num_sites="0"></scanned_sites>
<scanned_sites sequence_id="sequence_4315" pvalue="2.13e-01" num_sites="1"><scanned_site motif_id="motif_3" strand="minus" position="116" pvalue="4.68e-05"/>
</scanned_sites>
<scanned_sites sequence_id="sequence_4316" pvalue="1.30e-01" num_sites="0"></scanned_sites>
<scanned_sites sequence_id="sequence_4317" pvalue="1.00e+00" num_sites="0"></scanned_sites>
<scanned_sites sequence_id="sequence_4318" pvalue="9.88e-01" num_sites="0"></scanned_sites>
<scanned_sites sequence_id="sequence_4319" pvalue="9.95e-01" num_sites="0"></scanned_sites>
<scanned_sites sequence_id="sequence_4320" pvalue="3.81e-01" num_sites="1"><scanned_site motif_id="motif_2" strand="plus" position="166" pvalue="2.34e-05"/>
</scanned_sites>
<scanned_sites sequence_id="sequence_4321" pvalue="9.99e-01" num_sites="0"></scanned_sites>
<scanned_sites sequence_id="sequence_4322" pvalue="6.76e-01" num_sites="4"><scanned_site motif_id="motif_3" strand="minus" position="198" pvalue="4.68e-05"/>
<scanned_site motif_id="motif_2" strand="minus" position="262" pvalue="2.34e-05"/>
<scanned_site motif_id="motif_2" strand="plus" position="407" pvalue="2.34e-05"/>
<scanned_site motif_id="motif_2" strand="plus" position="451" pvalue="2.34e-05"/>
</scanned_sites>
<scanned_sites sequence_id="sequence_4323" pvalue="6.84e-01" num_sites="1"><scanned_site motif_id="motif_27" strand="minus" position="80" pvalue="3.48e-05"/>
</scanned_sites>
<scanned_sites sequence_id="sequence_4324" pvalue="3.27e-01" num_sites="1"><scanned_site motif_id="motif_27" strand="plus" position="340" pvalue="3.48e-05"/>
</scanned_sites>
<scanned_sites sequence_id="sequence_4325" pvalue="5.10e-01" num_sites="0"></scanned_sites>
<scanned_sites sequence_id="sequence_4326" pvalue="9.42e-01" num_sites="0"></scanned_sites>
<scanned_sites sequence_id="sequence_4327" pvalue="5.37e-01" num_sites="1"><scanned_site motif_id="motif_27" strand="plus" position="429" pvalue="9.07e-05"/>
</scanned_sites>
<scanned_sites sequence_id="sequence_4328" pvalue="7.05e-01" num_sites="0"></scanned_sites>
<scanned_sites sequence_id="sequence_4329" pvalue="4.93e-01" num_sites="1"><scanned_site motif_id="motif_1" strand="minus" position="175" pvalue="7.55e-06"/>
</scanned_sites>
<scanned_sites sequence_id="sequence_4330" pvalue="4.72e-01" num_sites="2"><scanned_site motif_id="motif_3" strand="plus" position="108" pvalue="2.34e-05"/>
<scanned_site motif_id="motif_2" strand="plus" position="210" pvalue="2.34e-05"/>
</scanned_sites>
<scanned_sites sequence_id="sequence_4331" pvalue="3.00e-02" num_sites="1"><scanned_site motif_id="motif_2" strand="plus" position="179" pvalue="2.34e-05"/>
</scanned_sites>
<scanned_sites sequence_id="sequence_4332" pvalue="1.66e-01" num_sites="3"><scanned_site motif_id="motif_1" strand="minus" position="39" pvalue="3.20e-08"/>
<scanned_site motif_id="motif_1" strand="minus" position="96" pvalue="1.42e-13"/>
<scanned_site motif_id="motif_1" strand="minus" position="181" pvalue="1.96e-05"/>
</scanned_sites>
<scanned_sites sequence_id="sequence_4333" pvalue="5.37e-01" num_sites="1"><scanned_site motif_id="motif_1" strand="minus" position="70" pvalue="1.35e-05"/>
</scanned_sites>
<scanned_sites sequence_id="sequence_4334" pvalue="9.87e-01" num_sites="2"><scanned_site motif_id="motif_1" strand="minus" position="295" pvalue="8.33e-05"/>
<scanned_site motif_id="motif_1" strand="minus" position="690" pvalue="7.03e-05"/>
</scanned_sites>
<scanned_sites sequence_id="sequence_4335" pvalue="2.42e-05" num_sites="2"><scanned_site motif_id="motif_1" strand="plus" position="49" pvalue="8.08e-15"/>
<scanned_site motif_id="motif_3" strand="plus" position="251" pvalue="2.34e-05"/>
</scanned_sites>
<scanned_sites sequence_id="sequence_4336" pvalue="9.75e-02" num_sites="1"><scanned_site motif_id="motif_3" strand="plus" position="95" pvalue="4.68e-05"/>
</scanned_sites>
<scanned_sites sequence_id="sequence_4337" pvalue="2.36e-01" num_sites="1"><scanned_site motif_id="motif_2" strand="minus" position="139" pvalue="2.34e-05"/>
</scanned_sites>
<scanned_sites sequence_id="sequence_4338" pvalue="9.20e-01" num_sites="0"></scanned_sites>
<scanned_sites sequence_id="sequence_4339" pvalue="8.33e-01" num_sites="0"></scanned_sites>
<scanned_sites sequence_id="sequence_4340" pvalue="1.00e+00" num_sites="0"></scanned_sites>
<scanned_sites sequence_id="sequence_4341" pvalue="9.40e-01" num_sites="0"></scanned_sites>
<scanned_sites sequence_id="sequence_4342" pvalue="9.86e-01" num_sites="0"></scanned_sites>
<scanned_sites sequence_id="sequence_4343" pvalue="9.72e-01" num_sites="2"><scanned_site motif_id="motif_30" strand="minus" position="122" pvalue="5.06e-05"/>
<scanned_site motif_id="motif_30" strand="plus" position="139" pvalue="5.06e-05"/>
</scanned_sites>
<scanned_sites sequence_id="sequence_4344" pvalue="9.78e-01" num_sites="1"><scanned_site motif_id="motif_2" strand="minus" position="1" pvalue="2.34e-05"/>
</scanned_sites>
<scanned_sites sequence_id="sequence_4345" pvalue="4.36e-01" num_sites="0"></scanned_sites>
<scanned_sites sequence_id="sequence_4346" pvalue="4.34e-01" num_sites="0"></scanned_sites>
<scanned_sites sequence_id="sequence_4347" pvalue="1.00e+00" num_sites="0"></scanned_sites>
<scanned_sites sequence_id="sequence_4348" pvalue="9.19e-01" num_sites="0"></scanned_sites>
<scanned_sites sequence_id="sequence_4349" pvalue="9.97e-01" num_sites="0"></scanned_sites>
<scanned_sites sequence_id="sequence_4350" pvalue="1.00e+00" num_sites="1"><scanned_site motif_id="motif_1" strand="minus" position="350" pvalue="9.85e-05"/>
</scanned_sites>
<scanned_sites sequence_id="sequence_4351" pvalue="5.67e-01" num_sites="2"><scanned_site motif_id="motif_2" strand="minus" position="37" pvalue="2.34e-05"/>
<scanned_site motif_id="motif_2" strand="minus" position="110" pvalue="2.34e-05"/>
</scanned_sites>
<scanned_sites sequence_id="sequence_4352" pvalue="9.93e-01" num_sites="0"></scanned_sites>
<scanned_sites sequence_id="sequence_4353" pvalue="8.43e-01" num_sites="0"></scanned_sites>
<scanned_sites sequence_id="sequence_4354" pvalue="1.50e-01" num_sites="1"><scanned_site motif_id="motif_3" strand="plus" position="252" pvalue="2.34e-05"/>
</scanned_sites>
<scanned_sites sequence_id="sequence_4355" pvalue="1.60e-01" num_sites="0"></scanned_sites>
<scanned_sites sequence_id="sequence_4356" pvalue="9.93e-01" num_sites="1"><scanned_site motif_id="motif_27" strand="minus" position="296" pvalue="9.07e-05"/>
</scanned_sites>
<scanned_sites sequence_id="sequence_4357" pvalue="1.42e-02" num_sites="2"><scanned_site motif_id="motif_2" strand="minus" position="19" pvalue="2.34e-05"/>
<scanned_site motif_id="motif_3" strand="plus" position="35" pvalue="2.34e-05"/>
</scanned_sites>
<scanned_sites sequence_id="sequence_4358" pvalue="6.69e-03" num_sites="4"><scanned_site motif_id="motif_27" strand="minus" position="118" pvalue="3.11e-06"/>
<scanned_site motif_id="motif_1" strand="plus" position="171" pvalue="5.34e-13"/>
<scanned_site motif_id="motif_1" strand="plus" position="228" pvalue="1.15e-09"/>
<scanned_site motif_id="motif_30" strand="plus" position="411" pvalue="5.06e-05"/>
</scanned_sites>
<scanned_sites sequence_id="sequence_4359" pvalue="1.00e+00" num_sites="1"><scanned_site motif_id="motif_30" strand="minus" position="235" pvalue="5.06e-05"/>
</scanned_sites>
<scanned_sites sequence_id="sequence_4360" pvalue="1.22e-01" num_sites="3"><scanned_site motif_id="motif_2" strand="plus" position="38" pvalue="2.34e-05"/>
<scanned_site motif_id="motif_2" strand="plus" position="219" pvalue="2.34e-05"/>
<scanned_site motif_id="motif_3" strand="minus" position="276" pvalue="4.68e-05"/>
</scanned_sites>
<scanned_sites sequence_id="sequence_4361" pvalue="1.07e-01" num_sites="0"></scanned_sites>
<scanned_sites sequence_id="sequence_4362" pvalue="8.25e-01" num_sites="0"></scanned_sites>
<scanned_sites sequence_id="sequence_4363" pvalue="3.67e-01" num_sites="1"><scanned_site motif_id="motif_3" strand="plus" position="262" pvalue="2.34e-05"/>
</scanned_sites>
<scanned_sites sequence_id="sequence_4364" pvalue="1.02e-01" num_sites="1"><scanned_site motif_id="motif_2" strand="plus" position="14" pvalue="2.34e-05"/>
</scanned_sites>
<scanned_sites sequence_id="sequence_4365" pvalue="9.65e-02" num_sites="1"><scanned_site motif_id="motif_3" strand="plus" position="313" pvalue="2.34e-05"/>
</scanned_sites>
<scanned_sites sequence_id="sequence_4366" pvalue="2.86e-01" num_sites="2"><scanned_site motif_id="motif_30" strand="minus" position="293" pvalue="5.06e-05"/>
<scanned_site motif_id="motif_3" strand="plus" position="306" pvalue="2.34e-05"/>
</scanned_sites>
<scanned_sites sequence_id="sequence_4367" pvalue="8.93e-01" num_sites="1"><scanned_site motif_id="motif_2" strand="minus" position="355" pvalue="2.34e-05"/>
</scanned_sites>
<scanned_sites sequence_id="sequence_4368" pvalue="3.82e-01" num_sites="0"></scanned_sites>
<scanned_sites sequence_id="sequence_4369" pvalue="4.99e-01" num_sites="1"><scanned_site motif_id="motif_2" strand="plus" position="335" pvalue="2.34e-05"/>
</scanned_sites>
<scanned_sites sequence_id="sequence_4370" pvalue="3.47e-01" num_sites="5"><scanned_site motif_id="motif_27" strand="minus" position="20" pvalue="9.07e-05"/>
<scanned_site motif_id="motif_1" strand="plus" position="71" pvalue="1.38e-12"/>
<scanned_site motif_id="motif_1" strand="plus" position="128" pvalue="7.97e-08"/>
<scanned_site motif_id="motif_1" strand="plus" position="248" pvalue="9.85e-05"/>
<scanned_site motif_id="motif_1" strand="minus" position="345" pvalue="7.67e-11"/>
</scanned_sites>
<scanned_sites sequence_id="sequence_4371" pvalue="6.76e-01" num_sites="1"><scanned_site motif_id="motif_1" strand="plus" position="322" pvalue="1.28e-06"/>
</scanned_sites>
<scanned_sites sequence_id="sequence_4372" pvalue="6.09e-04" num_sites="3"><scanned_site motif_id="motif_2" strand="minus" position="108" pvalue="2.34e-05"/>
<scanned_site motif_id="motif_2" strand="plus" position="121" pvalue="2.34e-05"/>
<scanned_site motif_id="motif_2" strand="minus" position="129" pvalue="2.34e-05"/>
</scanned_sites>
<scanned_sites sequence_id="sequence_4373" pvalue="7.91e-04" num_sites="3"><scanned_site motif_id="motif_1" strand="minus" position="21" pvalue="1.38e-11"/>
<scanned_site motif_id="motif_1" strand="minus" position="78" pvalue="6.27e-13"/>
<scanned_site motif_id="motif_27" strand="plus" position="169" pvalue="3.11e-06"/>
</scanned_sites>
<scanned_sites sequence_id="sequence_4374" pvalue="5.99e-03" num_sites="1"><scanned_site motif_id="motif_3" strand="minus" position="242" pvalue="2.34e-05"/>
</scanned_sites>
<scanned_sites sequence_id="sequence_4375" pvalue="1.69e-01" num_sites="3"><scanned_site motif_id="motif_2" strand="plus" position="47" pvalue="2.34e-05"/>
<scanned_site motif_id="motif_2" strand="minus" position="93" pvalue="2.34e-05"/>
<scanned_site motif_id="motif_2" strand="minus" position="215" pvalue="2.34e-05"/>
</scanned_sites>
<scanned_sites sequence_id="sequence_4376" pvalue="1.64e-02" num_sites="1"><scanned_site motif_id="motif_2" strand="plus" position="202" pvalue="2.34e-05"/>
</scanned_sites>
<scanned_sites sequence_id="sequence_4377" pvalue="2.43e-01" num_sites="3"><scanned_site motif_id="motif_2" strand="minus" position="74" pvalue="2.34e-05"/>
<scanned_site motif_id="motif_30" strand="plus" position="92" pvalue="5.06e-05"/>
<scanned_site motif_id="motif_2" strand="minus" position="408" pvalue="2.34e-05"/>
</scanned_sites>
<scanned_sites sequence_id="sequence_4378" pvalue="9.85e-01" num_sites="3"><scanned_site motif_id="motif_27" strand="minus" position="127" pvalue="9.07e-05"/>
<scanned_site motif_id="motif_27" strand="minus" position="275" pvalue="3.48e-05"/>
<scanned_site motif_id="motif_1" strand="minus" position="303" pvalue="5.72e-06"/>
</scanned_sites>
<scanned_sites sequence_id="sequence_4379" pvalue="5.26e-02" num_sites="0"></scanned_sites>
<scanned_sites sequence_id="sequence_4380" pvalue="2.13e-02" num_sites="1"><scanned_site motif_id="motif_3" strand="plus" position="79" pvalue="2.34e-05"/>
</scanned_sites>
<scanned_sites sequence_id="sequence_4381" pvalue="4.16e-02" num_sites="1"><scanned_site motif_id="motif_3" strand="minus" position="106" pvalue="2.34e-05"/>
</scanned_sites>
<scanned_sites sequence_id="sequence_4382" pvalue="7.49e-01" num_sites="0"></scanned_sites>
<scanned_sites sequence_id="sequence_4383" pvalue="6.88e-01" num_sites="1"><scanned_site motif_id="motif_3" strand="minus" position="196" pvalue="2.34e-05"/>
</scanned_sites>
<scanned_sites sequence_id="sequence_4384" pvalue="1.00e+00" num_sites="1"><scanned_site motif_id="motif_1" strand="plus" position="271" pvalue="3.38e-05"/>
</scanned_sites>
<scanned_sites sequence_id="sequence_4385" pvalue="9.79e-01" num_sites="1"><scanned_site motif_id="motif_1" strand="minus" position="190" pvalue="6.35e-05"/>
</scanned_sites>
<scanned_sites sequence_id="sequence_4386" pvalue="1.00e+00" num_sites="1"><scanned_site motif_id="motif_1" strand="plus" position="187" pvalue="7.28e-05"/>
</scanned_sites>
<scanned_sites sequence_id="sequence_4387" pvalue="9.45e-02" num_sites="1"><scanned_site motif_id="motif_2" strand="plus" position="126" pvalue="2.34e-05"/>
</scanned_sites>
<scanned_sites sequence_id="sequence_4388" pvalue="7.44e-01" num_sites="6"><scanned_site motif_id="motif_27" strand="plus" position="148" pvalue="9.07e-05"/>
<scanned_site motif_id="motif_3" strand="minus" position="176" pvalue="4.68e-05"/>
<scanned_site motif_id="motif_1" strand="plus" position="207" pvalue="9.52e-05"/>
<scanned_site motif_id="motif_1" strand="minus" position="402" pvalue="3.90e-05"/>
<scanned_site motif_id="motif_1" strand="minus" position="459" pvalue="1.38e-08"/>
<scanned_site motif_id="motif_1" strand="minus" position="532" pvalue="5.92e-05"/>
</scanned_sites>
<scanned_sites sequence_id="sequence_4389" pvalue="1.27e-02" num_sites="4"><scanned_site motif_id="motif_1" strand="plus" position="27" pvalue="4.60e-09"/>
<scanned_site motif_id="motif_27" strand="plus" position="122" pvalue="9.07e-05"/>
<scanned_site motif_id="motif_3" strand="plus" position="259" pvalue="4.68e-05"/>
<scanned_site motif_id="motif_2" strand="plus" position="421" pvalue="2.34e-05"/>
</scanned_sites>
<scanned_sites sequence_id="sequence_4390" pvalue="1.25e-01" num_sites="3"><scanned_site motif_id="motif_2" strand="plus" position="92" pvalue="2.34e-05"/>
<scanned_site motif_id="motif_2" strand="minus" position="109" pvalue="2.34e-05"/>
<scanned_site motif_id="motif_2" strand="minus" position="329" pvalue="2.34e-05"/>
</scanned_sites>
<scanned_sites sequence_id="sequence_4391" pvalue="1.00e+00" num_sites="0"></scanned_sites>
<scanned_sites sequence_id="sequence_4392" pvalue="1.86e-01" num_sites="2"><scanned_site motif_id="motif_2" strand="minus" position="105" pvalue="2.34e-05"/>
<scanned_site motif_id="motif_3" strand="minus" position="133" pvalue="4.68e-05"/>
</scanned_sites>
<scanned_sites sequence_id="sequence_4393" pvalue="6.59e-01" num_sites="1"><scanned_site motif_id="motif_2" strand="plus" position="304" pvalue="2.34e-05"/>
</scanned_sites>
<scanned_sites sequence_id="sequence_4394" pvalue="8.07e-01" num_sites="0"></scanned_sites>
<scanned_sites sequence_id="sequence_4395" pvalue="1.00e+00" num_sites="0"></scanned_sites>
<scanned_sites sequence_id="sequence_4396" pvalue="4.27e-01" num_sites="2"><scanned_site motif_id="motif_3" strand="plus" position="28" pvalue="2.34e-05"/>
<scanned_site motif_id="motif_3" strand="plus" position="189" pvalue="2.34e-05"/>
</scanned_sites>
<scanned_sites sequence_id="sequence_4397" pvalue="7.82e-01" num_sites="0"></scanned_sites>
<scanned_sites sequence_id="sequence_4398" pvalue="7.24e-01" num_sites="0"></scanned_sites>
<scanned_sites sequence_id="sequence_4399" pvalue="6.90e-01" num_sites="1"><scanned_site motif_id="motif_2" strand="minus" position="146" pvalue="2.34e-05"/>
</scanned_sites>
<scanned_sites sequence_id="sequence_4400" pvalue="1.00e+00" num_sites="0"></scanned_sites>
<scanned_sites sequence_id="sequence_4401" pvalue="6.95e-02" num_sites="3"><scanned_site motif_id="motif_1" strand="plus" position="138" pvalue="2.82e-05"/>
<scanned_site motif_id="motif_1" strand="minus" position="210" pvalue="5.80e-07"/>
<scanned_site motif_id="motif_1" strand="minus" position="267" pvalue="2.55e-12"/>
</scanned_sites>
<scanned_sites sequence_id="sequence_4402" pvalue="8.01e-01" num_sites="2"><scanned_site motif_id="motif_3" strand="plus" position="203" pvalue="2.34e-05"/>
<scanned_site motif_id="motif_3" strand="plus" position="275" pvalue="2.34e-05"/>
</scanned_sites>
<scanned_sites sequence_id="sequence_4403" pvalue="1.17e-01" num_sites="2"><scanned_site motif_id="motif_3" strand="plus" position="436" pvalue="2.34e-05"/>
<scanned_site motif_id="motif_27" strand="minus" position="590" pvalue="9.07e-05"/>
</scanned_sites>
<scanned_sites sequence_id="sequence_4404" pvalue="6.36e-01" num_sites="0"></scanned_sites>
<scanned_sites sequence_id="sequence_4405" pvalue="9.86e-01" num_sites="0"></scanned_sites>
<scanned_sites sequence_id="sequence_4406" pvalue="9.99e-01" num_sites="0"></scanned_sites>
<scanned_sites sequence_id="sequence_4407" pvalue="5.34e-01" num_sites="1"><scanned_site motif_id="motif_2" strand="minus" position="26" pvalue="2.34e-05"/>
</scanned_sites>
<scanned_sites sequence_id="sequence_4408" pvalue="2.05e-01" num_sites="2"><scanned_site motif_id="motif_1" strand="minus" position="68" pvalue="8.91e-05"/>
<scanned_site motif_id="motif_27" strand="minus" position="535" pvalue="9.07e-05"/>
</scanned_sites>
<scanned_sites sequence_id="sequence_4409" pvalue="7.89e-01" num_sites="1"><scanned_site motif_id="motif_2" strand="minus" position="495" pvalue="2.34e-05"/>
</scanned_sites>
<scanned_sites sequence_id="sequence_4410" pvalue="8.34e-01" num_sites="0"></scanned_sites>
<scanned_sites sequence_id="sequence_4411" pvalue="9.33e-01" num_sites="1"><scanned_site motif_id="motif_1" strand="plus" position="139" pvalue="8.33e-05"/>
</scanned_sites>
<scanned_sites sequence_id="sequence_4412" pvalue="9.57e-01" num_sites="2"><scanned_site motif_id="motif_27" strand="minus" position="49" pvalue="9.07e-05"/>
<scanned_site motif_id="motif_2" strand="plus" position="232" pvalue="2.34e-05"/>
</scanned_sites>
<scanned_sites sequence_id="sequence_4413" pvalue="9.23e-02" num_sites="1"><scanned_site motif_id="motif_2" strand="plus" position="119" pvalue="2.34e-05"/>
</scanned_sites>
<scanned_sites sequence_id="sequence_4414" pvalue="1.00e+00" num_sites="0"></scanned_sites>
<scanned_sites sequence_id="sequence_4415" pvalue="1.66e-01" num_sites="1"><scanned_site motif_id="motif_2" strand="plus" position="10" pvalue="2.34e-05"/>
</scanned_sites>
<scanned_sites sequence_id="sequence_4416" pvalue="1.11e-03" num_sites="4"><scanned_site motif_id="motif_1" strand="minus" position="83" pvalue="7.97e-08"/>
<scanned_site motif_id="motif_1" strand="minus" position="140" pvalue="4.19e-13"/>
<scanned_site motif_id="motif_27" strand="plus" position="231" pvalue="9.07e-05"/>
<scanned_site motif_id="motif_2" strand="plus" position="458" pvalue="2.34e-05"/>
</scanned_sites>
<scanned_sites sequence_id="sequence_4417" pvalue="3.96e-01" num_sites="0"></scanned_sites>
<scanned_sites sequence_id="sequence_4418" pvalue="3.79e-01" num_sites="0"></scanned_sites>
<scanned_sites sequence_id="sequence_4419" pvalue="6.41e-01" num_sites="1"><scanned_site motif_id="motif_30" strand="minus" position="9" pvalue="5.06e-05"/>
</scanned_sites>
<scanned_sites sequence_id="sequence_4420" pvalue="4.31e-01" num_sites="1"><scanned_site motif_id="motif_3" strand="minus" position="49" pvalue="2.34e-05"/>
</scanned_sites>
<scanned_sites sequence_id="sequence_4421" pvalue="5.61e-02" num_sites="2"><scanned_site motif_id="motif_27" strand="plus" position="18" pvalue="9.07e-05"/>
<scanned_site motif_id="motif_2" strand="plus" position="260" pvalue="2.34e-05"/>
</scanned_sites>
<scanned_sites sequence_id="sequence_4422" pvalue="1.05e-01" num_sites="1"><scanned_site motif_id="motif_2" strand="plus" position="184" pvalue="2.34e-05"/>
</scanned_sites>
<scanned_sites sequence_id="sequence_4423" pvalue="1.00e+00" num_sites="0"></scanned_sites>
<scanned_sites sequence_id="sequence_4424" pvalue="1.71e-01" num_sites="0"></scanned_sites>
<scanned_sites sequence_id="sequence_4425" pvalue="4.96e-01" num_sites="0"></scanned_sites>
<scanned_sites sequence_id="sequence_4426" pvalue="3.28e-01" num_sites="0"></scanned_sites>
<scanned_sites sequence_id="sequence_4427" pvalue="8.78e-01" num_sites="0"></scanned_sites>
<scanned_sites sequence_id="sequence_4428" pvalue="9.95e-01" num_sites="0"></scanned_sites>
<scanned_sites sequence_id="sequence_4429" pvalue="6.73e-03" num_sites="1"><scanned_site motif_id="motif_2" strand="plus" position="19" pvalue="2.34e-05"/>
</scanned_sites>
<scanned_sites sequence_id="sequence_4430" pvalue="4.25e-02" num_sites="2"><scanned_site motif_id="motif_27" strand="minus" position="457" pvalue="3.11e-06"/>
<scanned_site motif_id="motif_1" strand="plus" position="510" pvalue="1.09e-12"/>
</scanned_sites>
<scanned_sites sequence_id="sequence_4431" pvalue="7.75e-01" num_sites="0"></scanned_sites>
<scanned_sites sequence_id="sequence_4432" pvalue="2.19e-04" num_sites="4"><scanned_site motif_id="motif_2" strand="minus" position="4" pvalue="2.34e-05"/>
<scanned_site motif_id="motif_1" strand="minus" position="368" pvalue="5.87e-11"/>
<scanned_site motif_id="motif_1" strand="minus" position="425" pvalue="1.59e-11"/>
<scanned_site motif_id="motif_27" strand="plus" position="512" pvalue="3.11e-06"/>
</scanned_sites>
<scanned_sites sequence_id="sequence_4433" pvalue="3.18e-02" num_sites="2"><scanned_site motif_id="motif_2" strand="minus" position="25" pvalue="2.34e-05"/>
<scanned_site motif_id="motif_3" strand="minus" position="151" pvalue="2.34e-05"/>
</scanned_sites>
<scanned_sites sequence_id="sequence_4434" pvalue="5.14e-01" num_sites="1"><scanned_site motif_id="motif_27" strand="minus" position="144" pvalue="3.48e-05"/>
</scanned_sites>
<scanned_sites sequence_id="sequence_4435" pvalue="1.00e+00" num_sites="0"></scanned_sites>
<scanned_sites sequence_id="sequence_4436" pvalue="1.52e-02" num_sites="2"><scanned_site motif_id="motif_2" strand="minus" position="26" pvalue="2.34e-05"/>
<scanned_site motif_id="motif_3" strand="minus" position="235" pvalue="4.68e-05"/>
</scanned_sites>
<scanned_sites sequence_id="sequence_4437" pvalue="3.34e-01" num_sites="0"></scanned_sites>
<scanned_sites sequence_id="sequence_4438" pvalue="9.83e-01" num_sites="1"><scanned_site motif_id="motif_1" strand="minus" position="312" pvalue="2.62e-05"/>
</scanned_sites>
<scanned_sites sequence_id="sequence_4439" pvalue="5.93e-01" num_sites="0"></scanned_sites>
<scanned_sites sequence_id="sequence_4440" pvalue="3.17e-02" num_sites="0"></scanned_sites>
<scanned_sites sequence_id="sequence_4441" pvalue="9.45e-01" num_sites="0"></scanned_sites>
<scanned_sites sequence_id="sequence_4442" pvalue="9.06e-01" num_sites="2"><scanned_site motif_id="motif_1" strand="minus" position="229" pvalue="1.11e-05"/>
<scanned_site motif_id="motif_2" strand="minus" position="633" pvalue="2.34e-05"/>
</scanned_sites>
<scanned_sites sequence_id="sequence_4443" pvalue="3.79e-02" num_sites="1"><scanned_site motif_id="motif_1" strand="plus" position="223" pvalue="2.20e-07"/>
</scanned_sites>
<scanned_sites sequence_id="sequence_4444" pvalue="9.32e-01" num_sites="0"></scanned_sites>
<scanned_sites sequence_id="sequence_4445" pvalue="9.61e-02" num_sites="2"><scanned_site motif_id="motif_1" strand="minus" position="34" pvalue="3.03e-05"/>
<scanned_site motif_id="motif_2" strand="minus" position="244" pvalue="2.34e-05"/>
</scanned_sites>
<scanned_sites sequence_id="sequence_4446" pvalue="9.76e-01" num_sites="0"></scanned_sites>
<scanned_sites sequence_id="sequence_4447" pvalue="9.99e-01" num_sites="0"></scanned_sites>
<scanned_sites sequence_id="sequence_4448" pvalue="5.14e-01" num_sites="0"></scanned_sites>
<scanned_sites sequence_id="sequence_4449" pvalue="4.43e-01" num_sites="4"><scanned_site motif_id="motif_27" strand="plus" position="43" pvalue="9.07e-05"/>
<scanned_site motif_id="motif_1" strand="minus" position="111" pvalue="4.34e-10"/>
<scanned_site motif_id="motif_1" strand="minus" position="168" pvalue="6.27e-13"/>
<scanned_site motif_id="motif_27" strand="plus" position="259" pvalue="9.07e-05"/>
</scanned_sites>
<scanned_sites sequence_id="sequence_4450" pvalue="9.98e-01" num_sites="1"><scanned_site motif_id="motif_1" strand="plus" position="46" pvalue="9.85e-05"/>
</scanned_sites>
<scanned_sites sequence_id="sequence_4451" pvalue="1.02e-02" num_sites="1"><scanned_site motif_id="motif_2" strand="minus" position="8" pvalue="2.34e-05"/>
</scanned_sites>
<scanned_sites sequence_id="sequence_4452" pvalue="9.97e-01" num_sites="1"><scanned_site motif_id="motif_1" strand="plus" position="327" pvalue="4.98e-05"/>
</scanned_sites>
<scanned_sites sequence_id="sequence_4453" pvalue="9.79e-01" num_sites="0"></scanned_sites>
<scanned_sites sequence_id="sequence_4454" pvalue="3.13e-02" num_sites="1"><scanned_site motif_id="motif_2" strand="minus" position="142" pvalue="2.34e-05"/>
</scanned_sites>
<scanned_sites sequence_id="sequence_4455" pvalue="4.35e-01" num_sites="0"></scanned_sites>
<scanned_sites sequence_id="sequence_4456" pvalue="1.00e+00" num_sites="0"></scanned_sites>
<scanned_sites sequence_id="sequence_4457" pvalue="1.00e+00" num_sites="3"><scanned_site motif_id="motif_1" strand="plus" position="102" pvalue="6.98e-06"/>
<scanned_site motif_id="motif_1" strand="plus" position="421" pvalue="8.91e-05"/>
<scanned_site motif_id="motif_1" strand="plus" position="1097" pvalue="5.34e-05"/>
</scanned_sites>
<scanned_sites sequence_id="sequence_4458" pvalue="8.44e-02" num_sites="2"><scanned_site motif_id="motif_2" strand="plus" position="216" pvalue="2.34e-05"/>
<scanned_site motif_id="motif_2" strand="plus" position="223" pvalue="2.34e-05"/>
</scanned_sites>
<scanned_sites sequence_id="sequence_4459" pvalue="5.19e-01" num_sites="1"><scanned_site motif_id="motif_1" strand="plus" position="122" pvalue="9.21e-05"/>
</scanned_sites>
<scanned_sites sequence_id="sequence_4460" pvalue="9.20e-01" num_sites="0"></scanned_sites>
<scanned_sites sequence_id="sequence_4461" pvalue="3.38e-01" num_sites="1"><scanned_site motif_id="motif_2" strand="plus" position="287" pvalue="2.34e-05"/>
</scanned_sites>
<scanned_sites sequence_id="sequence_4462" pvalue="4.10e-01" num_sites="1"><scanned_site motif_id="motif_30" strand="plus" position="295" pvalue="5.06e-05"/>
</scanned_sites>
<scanned_sites sequence_id="sequence_4463" pvalue="5.28e-01" num_sites="1"><scanned_site motif_id="motif_3" strand="minus" position="124" pvalue="2.34e-05"/>
</scanned_sites>
<scanned_sites sequence_id="sequence_4464" pvalue="5.04e-01" num_sites="1"><scanned_site motif_id="motif_2" strand="plus" position="350" pvalue="2.34e-05"/>
</scanned_sites>
<scanned_sites sequence_id="sequence_4465" pvalue="1.68e-03" num_sites="3"><scanned_site motif_id="motif_1" strand="minus" position="62" pvalue="2.47e-10"/>
<scanned_site motif_id="motif_1" strand="minus" position="119" pvalue="1.99e-13"/>
<scanned_site motif_id="motif_27" strand="plus" position="210" pvalue="3.11e-06"/>
</scanned_sites>
<scanned_sites sequence_id="sequence_4466" pvalue="1.00e+00" num_sites="0"></scanned_sites>
<scanned_sites sequence_id="sequence_4467" pvalue="1.00e+00" num_sites="0"></scanned_sites>
<scanned_sites sequence_id="sequence_4468" pvalue="9.58e-01" num_sites="0"></scanned_sites>
<scanned_sites sequence_id="sequence_4469" pvalue="9.09e-01" num_sites="0"></scanned_sites>
<scanned_sites sequence_id="sequence_4470" pvalue="2.86e-02" num_sites="4"><scanned_site motif_id="motif_30" strand="plus" position="170" pvalue="5.06e-05"/>
<scanned_site motif_id="motif_2" strand="plus" position="198" pvalue="2.34e-05"/>
<scanned_site motif_id="motif_30" strand="minus" position="328" pvalue="5.06e-05"/>
<scanned_site motif_id="motif_27" strand="minus" position="357" pvalue="3.48e-05"/>
</scanned_sites>
<scanned_sites sequence_id="sequence_4471" pvalue="2.22e-01" num_sites="2"><scanned_site motif_id="motif_3" strand="minus" position="288" pvalue="2.34e-05"/>
<scanned_site motif_id="motif_2" strand="minus" position="469" pvalue="2.34e-05"/>
</scanned_sites>
<scanned_sites sequence_id="sequence_4472" pvalue="1.35e-01" num_sites="2"><scanned_site motif_id="motif_2" strand="minus" position="19" pvalue="2.34e-05"/>
<scanned_site motif_id="motif_1" strand="plus" position="170" pvalue="5.92e-05"/>
</scanned_sites>
<scanned_sites sequence_id="sequence_4473" pvalue="3.92e-01" num_sites="0"></scanned_sites>
<scanned_sites sequence_id="sequence_4474" pvalue="1.00e+00" num_sites="0"></scanned_sites>
<scanned_sites sequence_id="sequence_4475" pvalue="4.33e-01" num_sites="0"></scanned_sites>
<scanned_sites sequence_id="sequence_4476" pvalue="9.79e-01" num_sites="1"><scanned_site motif_id="motif_1" strand="minus" position="92" pvalue="8.61e-05"/>
</scanned_sites>
<scanned_sites sequence_id="sequence_4477" pvalue="5.73e-01" num_sites="2"><scanned_site motif_id="motif_2" strand="minus" position="51" pvalue="2.34e-05"/>
<scanned_site motif_id="motif_3" strand="minus" position="579" pvalue="4.68e-05"/>
</scanned_sites>
<scanned_sites sequence_id="sequence_4478" pvalue="9.97e-01" num_sites="0"></scanned_sites>
<scanned_sites sequence_id="sequence_4479" pvalue="4.24e-01" num_sites="1"><scanned_site motif_id="motif_2" strand="minus" position="4" pvalue="2.34e-05"/>
</scanned_sites>
<scanned_sites sequence_id="sequence_4480" pvalue="1.60e-02" num_sites="1"><scanned_site motif_id="motif_2" strand="minus" position="217" pvalue="2.34e-05"/>
</scanned_sites>
<scanned_sites sequence_id="sequence_4481" pvalue="8.47e-01" num_sites="0"></scanned_sites>
<scanned_sites sequence_id="sequence_4482" pvalue="1.43e-01" num_sites="1"><scanned_site motif_id="motif_2" strand="minus" position="272" pvalue="2.34e-05"/>
</scanned_sites>
<scanned_sites sequence_id="sequence_4483" pvalue="7.52e-01" num_sites="0"></scanned_sites>
<scanned_sites sequence_id="sequence_4484" pvalue="3.66e-01" num_sites="2"><scanned_site motif_id="motif_1" strand="minus" position="13" pvalue="7.79e-05"/>
<scanned_site motif_id="motif_27" strand="minus" position="83" pvalue="9.07e-05"/>
</scanned_sites>
<scanned_sites sequence_id="sequence_4485" pvalue="8.32e-02" num_sites="3"><scanned_site motif_id="motif_27" strand="plus" position="47" pvalue="3.48e-05"/>
<scanned_site motif_id="motif_2" strand="minus" position="200" pvalue="2.34e-05"/>
<scanned_site motif_id="motif_2" strand="minus" position="223" pvalue="2.34e-05"/>
</scanned_sites>
<scanned_sites sequence_id="sequence_4486" pvalue="9.99e-01" num_sites="0"></scanned_sites>
<scanned_sites sequence_id="sequence_4487" pvalue="9.99e-01" num_sites="0"></scanned_sites>
<scanned_sites sequence_id="sequence_4488" pvalue="7.31e-01" num_sites="2"><scanned_site motif_id="motif_2" strand="plus" position="89" pvalue="2.34e-05"/>
<scanned_site motif_id="motif_2" strand="plus" position="221" pvalue="2.34e-05"/>
</scanned_sites>
<scanned_sites sequence_id="sequence_4489" pvalue="7.36e-01" num_sites="1"><scanned_site motif_id="motif_2" strand="minus" position="346" pvalue="2.34e-05"/>
</scanned_sites>
<scanned_sites sequence_id="sequence_4490" pvalue="1.67e-01" num_sites="3"><scanned_site motif_id="motif_1" strand="minus" position="91" pvalue="3.52e-06"/>
<scanned_site motif_id="motif_27" strand="minus" position="146" pvalue="3.11e-06"/>
<scanned_site motif_id="motif_1" strand="plus" position="199" pvalue="2.98e-11"/>
</scanned_sites>
<scanned_sites sequence_id="sequence_4491" pvalue="5.25e-01" num_sites="1"><scanned_site motif_id="motif_1" strand="plus" position="455" pvalue="1.89e-06"/>
</scanned_sites>
<scanned_sites sequence_id="sequence_4492" pvalue="9.43e-01" num_sites="0"></scanned_sites>
<scanned_sites sequence_id="sequence_4493" pvalue="6.37e-01" num_sites="0"></scanned_sites>
<scanned_sites sequence_id="sequence_4494" pvalue="7.06e-01" num_sites="3"><scanned_site motif_id="motif_1" strand="minus" position="176" pvalue="6.98e-06"/>
<scanned_site motif_id="motif_2" strand="plus" position="753" pvalue="2.34e-05"/>
<scanned_site motif_id="motif_2" strand="plus" position="855" pvalue="2.34e-05"/>
</scanned_sites>
<scanned_sites sequence_id="sequence_4495" pvalue="9.96e-01" num_sites="0"></scanned_sites>
<scanned_sites sequence_id="sequence_4496" pvalue="9.95e-01" num_sites="0"></scanned_sites>
<scanned_sites sequence_id="sequence_4497" pvalue="9.56e-01" num_sites="0"></scanned_sites>
<scanned_sites sequence_id="sequence_4498" pvalue="7.68e-03" num_sites="2"><scanned_site motif_id="motif_2" strand="plus" position="152" pvalue="2.34e-05"/>
<scanned_site motif_id="motif_3" strand="plus" position="250" pvalue="4.68e-05"/>
</scanned_sites>
<scanned_sites sequence_id="sequence_4499" pvalue="6.07e-01" num_sites="3"><scanned_site motif_id="motif_3" strand="minus" position="343" pvalue="4.68e-05"/>
<scanned_site motif_id="motif_2" strand="minus" position="395" pvalue="2.34e-05"/>
<scanned_site motif_id="motif_2" strand="minus" position="489" pvalue="2.34e-05"/>
</scanned_sites>
<scanned_sites sequence_id="sequence_4500" pvalue="9.76e-01" num_sites="2"><scanned_site motif_id="motif_1" strand="minus" position="211" pvalue="2.43e-06"/>
<scanned_site motif_id="motif_30" strand="plus" position="515" pvalue="5.06e-05"/>
</scanned_sites>
<scanned_sites sequence_id="sequence_4501" pvalue="8.91e-03" num_sites="1"><scanned_site motif_id="motif_2" strand="minus" position="192" pvalue="2.34e-05"/>
</scanned_sites>
<scanned_sites sequence_id="sequence_4502" pvalue="1.34e-01" num_sites="0"></scanned_sites>
<scanned_sites sequence_id="sequence_4503" pvalue="6.50e-01" num_sites="1"><scanned_site motif_id="motif_2" strand="minus" position="144" pvalue="2.34e-05"/>
</scanned_sites>
<scanned_sites sequence_id="sequence_4504" pvalue="7.18e-01" num_sites="1"><scanned_site motif_id="motif_1" strand="minus" position="195" pvalue="1.03e-05"/>
</scanned_sites>
<scanned_sites sequence_id="sequence_4505" pvalue="2.70e-02" num_sites="4"><scanned_site motif_id="motif_3" strand="plus" position="30" pvalue="4.68e-05"/>
<scanned_site motif_id="motif_1" strand="minus" position="127" pvalue="1.71e-08"/>
<scanned_site motif_id="motif_1" strand="minus" position="184" pvalue="8.20e-11"/>
<scanned_site motif_id="motif_27" strand="plus" position="275" pvalue="9.07e-05"/>
</scanned_sites>
<scanned_sites sequence_id="sequence_4506" pvalue="9.99e-01" num_sites="3"><scanned_site motif_id="motif_1" strand="plus" position="245" pvalue="2.82e-05"/>
<scanned_site motif_id="motif_1" strand="plus" position="348" pvalue="4.62e-07"/>
<scanned_site motif_id="motif_1" strand="minus" position="581" pvalue="9.53e-06"/>
</scanned_sites>
<scanned_sites sequence_id="sequence_4507" pvalue="2.90e-01" num_sites="0"></scanned_sites>
<scanned_sites sequence_id="sequence_4508" pvalue="1.00e+00" num_sites="0"></scanned_sites>
<scanned_sites sequence_id="sequence_4509" pvalue="9.84e-01" num_sites="0"></scanned_sites>
<scanned_sites sequence_id="sequence_4510" pvalue="9.94e-01" num_sites="0"></scanned_sites>
<scanned_sites sequence_id="sequence_4511" pvalue="9.88e-01" num_sites="0"></scanned_sites>
<scanned_sites sequence_id="sequence_4512" pvalue="1.00e+00" num_sites="0"></scanned_sites>
<scanned_sites sequence_id="sequence_4513" pvalue="1.22e-01" num_sites="8"><scanned_site motif_id="motif_1" strand="minus" position="300" pvalue="1.69e-05"/>
<scanned_site motif_id="motif_1" strand="minus" position="385" pvalue="1.59e-11"/>
<scanned_site motif_id="motif_1" strand="minus" position="442" pvalue="2.47e-10"/>
<scanned_site motif_id="motif_27" strand="plus" position="513" pvalue="3.11e-06"/>
<scanned_site motif_id="motif_1" strand="plus" position="530" pvalue="1.45e-05"/>
<scanned_site motif_id="motif_27" strand="plus" position="599" pvalue="3.11e-06"/>
<scanned_site motif_id="motif_1" strand="minus" position="977" pvalue="1.31e-08"/>
<scanned_site motif_id="motif_27" strand="plus" position="1124" pvalue="3.11e-06"/>
</scanned_sites>
<scanned_sites sequence_id="sequence_4514" pvalue="8.41e-02" num_sites="1"><scanned_site motif_id="motif_2" strand="plus" position="191" pvalue="2.34e-05"/>
</scanned_sites>
<scanned_sites sequence_id="sequence_4515" pvalue="4.12e-01" num_sites="0"></scanned_sites>
<scanned_sites sequence_id="sequence_4516" pvalue="1.00e+00" num_sites="1"><scanned_site motif_id="motif_1" strand="minus" position="570" pvalue="7.53e-05"/>
</scanned_sites>
<scanned_sites sequence_id="sequence_4517" pvalue="1.00e+00" num_sites="0"></scanned_sites>
<scanned_sites sequence_id="sequence_4518" pvalue="9.99e-01" num_sites="0"></scanned_sites>
<scanned_sites sequence_id="sequence_4519" pvalue="9.99e-01" num_sites="1"><scanned_site motif_id="motif_30" strand="minus" position="717" pvalue="5.06e-05"/>
</scanned_sites>
<scanned_sites sequence_id="sequence_4520" pvalue="4.11e-01" num_sites="1"><scanned_site motif_id="motif_1" strand="minus" position="188" pvalue="9.85e-05"/>
</scanned_sites>
<scanned_sites sequence_id="sequence_4521" pvalue="7.61e-02" num_sites="3"><scanned_site motif_id="motif_3" strand="minus" position="71" pvalue="2.34e-05"/>
<scanned_site motif_id="motif_2" strand="plus" position="155" pvalue="2.34e-05"/>
<scanned_site motif_id="motif_3" strand="minus" position="212" pvalue="2.34e-05"/>
</scanned_sites>
<scanned_sites sequence_id="sequence_4522" pvalue="2.42e-01" num_sites="0"></scanned_sites>
<scanned_sites sequence_id="sequence_4523" pvalue="6.74e-02" num_sites="1"><scanned_site motif_id="motif_2" strand="minus" position="209" pvalue="2.34e-05"/>
</scanned_sites>
<scanned_sites sequence_id="sequence_4524" pvalue="1.37e-01" num_sites="2"><scanned_site motif_id="motif_2" strand="plus" position="410" pvalue="2.34e-05"/>
<scanned_site motif_id="motif_2" strand="minus" position="417" pvalue="2.34e-05"/>
</scanned_sites>
<scanned_sites sequence_id="sequence_4525" pvalue="3.22e-01" num_sites="4"><scanned_site motif_id="motif_27" strand="minus" position="91" pvalue="9.07e-05"/>
<scanned_site motif_id="motif_1" strand="minus" position="134" pvalue="6.71e-06"/>
<scanned_site motif_id="motif_1" strand="minus" position="187" pvalue="2.53e-05"/>
<scanned_site motif_id="motif_2" strand="plus" position="237" pvalue="2.34e-05"/>
</scanned_sites>
<scanned_sites sequence_id="sequence_4526" pvalue="3.92e-01" num_sites="0"></scanned_sites>
<scanned_sites sequence_id="sequence_4527" pvalue="5.01e-02" num_sites="1"><scanned_site motif_id="motif_2" strand="plus" position="229" pvalue="2.34e-05"/>
</scanned_sites>
<scanned_sites sequence_id="sequence_4528" pvalue="5.46e-01" num_sites="1"><scanned_site motif_id="motif_30" strand="minus" position="130" pvalue="5.06e-05"/>
</scanned_sites>
<scanned_sites sequence_id="sequence_4529" pvalue="6.62e-01" num_sites="1"><scanned_site motif_id="motif_3" strand="plus" position="143" pvalue="4.68e-05"/>
</scanned_sites>
<scanned_sites sequence_id="sequence_4530" pvalue="8.54e-01" num_sites="1"><scanned_site motif_id="motif_2" strand="minus" position="233" pvalue="2.34e-05"/>
</scanned_sites>
<scanned_sites sequence_id="sequence_4531" pvalue="3.06e-01" num_sites="2"><scanned_site motif_id="motif_1" strand="plus" position="1" pvalue="8.61e-13"/>
<scanned_site motif_id="motif_1" strand="plus" position="58" pvalue="7.76e-12"/>
</scanned_sites>
<scanned_sites sequence_id="sequence_4532" pvalue="9.84e-01" num_sites="4"><scanned_site motif_id="motif_1" strand="minus" position="136" pvalue="1.73e-06"/>
<scanned_site motif_id="motif_1" strand="minus" position="193" pvalue="4.65e-05"/>
<scanned_site motif_id="motif_27" strand="plus" position="279" pvalue="9.07e-05"/>
<scanned_site motif_id="motif_1" strand="minus" position="374" pvalue="1.54e-09"/>
</scanned_sites>
<scanned_sites sequence_id="sequence_4533" pvalue="1.25e-01" num_sites="0"></scanned_sites>
<scanned_sites sequence_id="sequence_4534" pvalue="1.00e+00" num_sites="1"><scanned_site motif_id="motif_1" strand="minus" position="548" pvalue="8.33e-05"/>
</scanned_sites>
<scanned_sites sequence_id="sequence_4535" pvalue="2.49e-01" num_sites="0"></scanned_sites>
<scanned_sites sequence_id="sequence_4536" pvalue="9.79e-01" num_sites="0"></scanned_sites>
<scanned_sites sequence_id="sequence_4537" pvalue="6.04e-01" num_sites="1"><scanned_site motif_id="motif_27" strand="plus" position="136" pvalue="3.48e-05"/>
</scanned_sites>
<scanned_sites sequence_id="sequence_4538" pvalue="1.01e-01" num_sites="3"><scanned_site motif_id="motif_3" strand="plus" position="143" pvalue="4.68e-05"/>
<scanned_site motif_id="motif_27" strand="minus" position="225" pvalue="3.48e-05"/>
<scanned_site motif_id="motif_3" strand="minus" position="284" pvalue="4.68e-05"/>
</scanned_sites>
<scanned_sites sequence_id="sequence_4539" pvalue="1.44e-01" num_sites="0"></scanned_sites>
<scanned_sites sequence_id="sequence_4540" pvalue="4.66e-01" num_sites="1"><scanned_site motif_id="motif_2" strand="plus" position="206" pvalue="2.34e-05"/>
</scanned_sites>
<scanned_sites sequence_id="sequence_4541" pvalue="3.43e-01" num_sites="2"><scanned_site motif_id="motif_2" strand="plus" position="74" pvalue="2.34e-05"/>
<scanned_site motif_id="motif_2" strand="minus" position="156" pvalue="2.34e-05"/>
</scanned_sites>
<scanned_sites sequence_id="sequence_4542" pvalue="8.96e-01" num_sites="2"><scanned_site motif_id="motif_3" strand="plus" position="4" pvalue="4.68e-05"/>
<scanned_site motif_id="motif_1" strand="plus" position="590" pvalue="3.50e-05"/>
</scanned_sites>
<scanned_sites sequence_id="sequence_4543" pvalue="2.15e-01" num_sites="1"><scanned_site motif_id="motif_3" strand="minus" position="490" pvalue="4.68e-05"/>
</scanned_sites>
<scanned_sites sequence_id="sequence_4544" pvalue="3.98e-04" num_sites="5"><scanned_site motif_id="motif_1" strand="minus" position="39" pvalue="1.38e-08"/>
<scanned_site motif_id="motif_1" strand="minus" position="96" pvalue="1.20e-13"/>
<scanned_site motif_id="motif_27" strand="plus" position="187" pvalue="3.48e-05"/>
<scanned_site motif_id="motif_1" strand="plus" position="203" pvalue="2.23e-06"/>
<scanned_site motif_id="motif_2" strand="plus" position="510" pvalue="2.34e-05"/>
</scanned_sites>
<scanned_sites sequence_id="sequence_4545" pvalue="4.66e-01" num_sites="5"><scanned_site motif_id="motif_1" strand="minus" position="8" pvalue="1.96e-05"/>
<scanned_site motif_id="motif_3" strand="plus" position="506" pvalue="2.34e-05"/>
<scanned_site motif_id="motif_30" strand="minus" position="690" pvalue="5.06e-05"/>
<scanned_site motif_id="motif_2" strand="minus" position="723" pvalue="2.34e-05"/>
<scanned_site motif_id="motif_30" strand="minus" position="995" pvalue="5.06e-05"/>
</scanned_sites>
<scanned_sites sequence_id="sequence_4546" pvalue="1.01e-01" num_sites="0"></scanned_sites>
<scanned_sites sequence_id="sequence_4547" pvalue="5.68e-01" num_sites="5"><scanned_site motif_id="motif_1" strand="plus" position="85" pvalue="4.18e-05"/>
<scanned_site motif_id="motif_27" strand="plus" position="151" pvalue="3.11e-06"/>
<scanned_site motif_id="motif_1" strand="plus" position="168" pvalue="2.53e-06"/>
<scanned_site motif_id="motif_1" strand="minus" position="247" pvalue="9.98e-09"/>
<scanned_site motif_id="motif_1" strand="minus" position="304" pvalue="3.66e-11"/>
</scanned_sites>
<scanned_sites sequence_id="sequence_4548" pvalue="2.42e-01" num_sites="0"></scanned_sites>
<scanned_sites sequence_id="sequence_4549" pvalue="2.78e-04" num_sites="3"><scanned_site motif_id="motif_1" strand="minus" position="16" pvalue="1.15e-09"/>
<scanned_site motif_id="motif_1" strand="minus" position="73" pvalue="1.56e-14"/>
<scanned_site motif_id="motif_27" strand="plus" position="164" pvalue="3.11e-06"/>
</scanned_sites>
<scanned_sites sequence_id="sequence_4550" pvalue="3.12e-01" num_sites="1"><scanned_site motif_id="motif_2" strand="minus" position="101" pvalue="2.34e-05"/>
</scanned_sites>
<scanned_sites sequence_id="sequence_4551" pvalue="3.98e-01" num_sites="1"><scanned_site motif_id="motif_2" strand="minus" position="292" pvalue="2.34e-05"/>
</scanned_sites>
<scanned_sites sequence_id="sequence_4552" pvalue="5.38e-02" num_sites="0"></scanned_sites>
<scanned_sites sequence_id="sequence_4553" pvalue="6.92e-01" num_sites="1"><scanned_site motif_id="motif_3" strand="plus" position="473" pvalue="2.34e-05"/>
</scanned_sites>
<scanned_sites sequence_id="sequence_4554" pvalue="1.00e+00" num_sites="1"><scanned_site motif_id="motif_1" strand="plus" position="429" pvalue="8.91e-05"/>
</scanned_sites>
<scanned_sites sequence_id="sequence_4555" pvalue="1.16e-01" num_sites="2"><scanned_site motif_id="motif_2" strand="minus" position="9" pvalue="2.34e-05"/>
<scanned_site motif_id="motif_2" strand="plus" position="114" pvalue="2.34e-05"/>
</scanned_sites>
<scanned_sites sequence_id="sequence_4556" pvalue="1.00e+00" num_sites="0"></scanned_sites>
<scanned_sites sequence_id="sequence_4557" pvalue="7.43e-01" num_sites="1"><scanned_site motif_id="motif_2" strand="minus" position="40" pvalue="2.34e-05"/>
</scanned_sites>
<scanned_sites sequence_id="sequence_4558" pvalue="1.00e+00" num_sites="0"></scanned_sites>
<scanned_sites sequence_id="sequence_4559" pvalue="1.00e+00" num_sites="2"><scanned_site motif_id="motif_1" strand="plus" position="450" pvalue="1.25e-05"/>
<scanned_site motif_id="motif_1" strand="minus" position="1019" pvalue="1.07e-05"/>
</scanned_sites>
<scanned_sites sequence_id="sequence_4560" pvalue="1.00e+00" num_sites="9"><scanned_site motif_id="motif_1" strand="minus" position="1158" pvalue="1.56e-05"/>
<scanned_site motif_id="motif_1" strand="minus" position="2773" pvalue="2.11e-05"/>
<scanned_site motif_id="motif_1" strand="plus" position="3322" pvalue="6.13e-05"/>
<scanned_site motif_id="motif_1" strand="minus" position="3522" pvalue="4.49e-05"/>
<scanned_site motif_id="motif_1" strand="minus" position="3834" pvalue="3.63e-05"/>
<scanned_site motif_id="motif_3" strand="minus" position="3893" pvalue="2.34e-05"/>
<scanned_site motif_id="motif_1" strand="plus" position="3985" pvalue="9.52e-05"/>
<scanned_site motif_id="motif_1" strand="minus" position="4048" pvalue="7.28e-05"/>
<scanned_site motif_id="motif_1" strand="plus" position="4220" pvalue="4.98e-05"/>
</scanned_sites>
<scanned_sites sequence_id="sequence_4561" pvalue="1.00e+00" num_sites="1"><scanned_site motif_id="motif_1" strand="plus" position="830" pvalue="8.05e-05"/>
</scanned_sites>
<scanned_sites sequence_id="sequence_4562" pvalue="1.00e+00" num_sites="0"></scanned_sites>
<scanned_sites sequence_id="sequence_4563" pvalue="7.38e-01" num_sites="0"></scanned_sites>
<scanned_sites sequence_id="sequence_4564" pvalue="1.00e+00" num_sites="1"><scanned_site motif_id="motif_1" strand="minus" position="431" pvalue="2.44e-05"/>
</scanned_sites>
<scanned_sites sequence_id="sequence_4565" pvalue="9.99e-01" num_sites="1"><scanned_site motif_id="motif_3" strand="plus" position="401" pvalue="2.34e-05"/>
</scanned_sites>
<scanned_sites sequence_id="sequence_4566" pvalue="1.00e+00" num_sites="4"><scanned_site motif_id="motif_1" strand="minus" position="1212" pvalue="8.91e-05"/>
<scanned_site motif_id="motif_1" strand="plus" position="1263" pvalue="8.61e-05"/>
<scanned_site motif_id="motif_1" strand="plus" position="1980" pvalue="3.14e-05"/>
<scanned_site motif_id="motif_1" strand="minus" position="2583" pvalue="5.34e-05"/>
</scanned_sites>
<scanned_sites sequence_id="sequence_4567" pvalue="9.99e-01" num_sites="0"></scanned_sites>
<scanned_sites sequence_id="sequence_4568" pvalue="1.00e+00" num_sites="0"></scanned_sites>
<scanned_sites sequence_id="sequence_4569" pvalue="1.00e+00" num_sites="0"></scanned_sites>
<scanned_sites sequence_id="sequence_4570" pvalue="1.22e-01" num_sites="2"><scanned_site motif_id="motif_3" strand="minus" position="302" pvalue="2.34e-05"/>
<scanned_site motif_id="motif_3" strand="minus" position="547" pvalue="2.34e-05"/>
</scanned_sites>
<scanned_sites sequence_id="sequence_4571" pvalue="9.85e-02" num_sites="1"><scanned_site motif_id="motif_2" strand="plus" position="0" pvalue="2.34e-05"/>
</scanned_sites>
<scanned_sites sequence_id="sequence_4572" pvalue="2.66e-01" num_sites="2"><scanned_site motif_id="motif_2" strand="minus" position="121" pvalue="2.34e-05"/>
<scanned_site motif_id="motif_2" strand="plus" position="156" pvalue="2.34e-05"/>
</scanned_sites>
<scanned_sites sequence_id="sequence_4573" pvalue="8.79e-01" num_sites="2"><scanned_site motif_id="motif_30" strand="plus" position="34" pvalue="5.06e-05"/>
<scanned_site motif_id="motif_2" strand="plus" position="545" pvalue="2.34e-05"/>
</scanned_sites>
<scanned_sites sequence_id="sequence_4574" pvalue="1.40e-01" num_sites="3"><scanned_site motif_id="motif_27" strand="plus" position="14" pvalue="3.11e-06"/>
<scanned_site motif_id="motif_1" strand="plus" position="31" pvalue="3.63e-05"/>
<scanned_site motif_id="motif_1" strand="minus" position="138" pvalue="4.33e-05"/>
</scanned_sites>
<scanned_sites sequence_id="sequence_4575" pvalue="8.04e-01" num_sites="2"><scanned_site motif_id="motif_2" strand="minus" position="164" pvalue="2.34e-05"/>
<scanned_site motif_id="motif_2" strand="plus" position="351" pvalue="2.34e-05"/>
</scanned_sites>
<scanned_sites sequence_id="sequence_4576" pvalue="4.52e-01" num_sites="0"></scanned_sites>
<scanned_sites sequence_id="sequence_4577" pvalue="1.92e-01" num_sites="2"><scanned_site motif_id="motif_27" strand="plus" position="202" pvalue="3.48e-05"/>
<scanned_site motif_id="motif_3" strand="minus" position="237" pvalue="4.68e-05"/>
</scanned_sites>
<scanned_sites sequence_id="sequence_4578" pvalue="2.15e-01" num_sites="2"><scanned_site motif_id="motif_2" strand="plus" position="58" pvalue="2.34e-05"/>
<scanned_site motif_id="motif_3" strand="minus" position="204" pvalue="2.34e-05"/>
</scanned_sites>
<scanned_sites sequence_id="sequence_4579" pvalue="6.89e-04" num_sites="4"><scanned_site motif_id="motif_1" strand="minus" position="21" pvalue="4.08e-10"/>
<scanned_site motif_id="motif_1" strand="minus" position="78" pvalue="9.03e-10"/>
<scanned_site motif_id="motif_27" strand="plus" position="169" pvalue="3.11e-06"/>
<scanned_site motif_id="motif_2" strand="minus" position="503" pvalue="2.34e-05"/>
</scanned_sites>
<scanned_sites sequence_id="sequence_4580" pvalue="9.82e-01" num_sites="0"></scanned_sites>
<scanned_sites sequence_id="sequence_4581" pvalue="7.05e-01" num_sites="1"><scanned_site motif_id="motif_3" strand="plus" position="123" pvalue="2.34e-05"/>
</scanned_sites>
<scanned_sites sequence_id="sequence_4582" pvalue="9.74e-01" num_sites="1"><scanned_site motif_id="motif_1" strand="minus" position="22" pvalue="3.67e-06"/>
</scanned_sites>
<scanned_sites sequence_id="sequence_4583" pvalue="9.59e-02" num_sites="2"><scanned_site motif_id="motif_30" strand="plus" position="11" pvalue="5.06e-05"/>
<scanned_site motif_id="motif_3" strand="minus" position="42" pvalue="2.34e-05"/>
</scanned_sites>
<scanned_sites sequence_id="sequence_4584" pvalue="1.28e-01" num_sites="2"><scanned_site motif_id="motif_2" strand="plus" position="26" pvalue="2.34e-05"/>
<scanned_site motif_id="motif_2" strand="plus" position="186" pvalue="2.34e-05"/>
</scanned_sites>
<scanned_sites sequence_id="sequence_4585" pvalue="9.70e-01" num_sites="0"></scanned_sites>
<scanned_sites sequence_id="sequence_4586" pvalue="1.00e+00" num_sites="0"></scanned_sites>
<scanned_sites sequence_id="sequence_4587" pvalue="8.37e-01" num_sites="1"><scanned_site motif_id="motif_3" strand="minus" position="156" pvalue="2.34e-05"/>
</scanned_sites>
<scanned_sites sequence_id="sequence_4588" pvalue="1.00e+00" num_sites="0"></scanned_sites>
<scanned_sites sequence_id="sequence_4589" pvalue="9.31e-01" num_sites="2"><scanned_site motif_id="motif_1" strand="plus" position="312" pvalue="4.36e-08"/>
<scanned_site motif_id="motif_1" strand="plus" position="369" pvalue="4.11e-09"/>
</scanned_sites>
<scanned_sites sequence_id="sequence_4590" pvalue="1.47e-01" num_sites="3"><scanned_site motif_id="motif_2" strand="minus" position="19" pvalue="2.34e-05"/>
<scanned_site motif_id="motif_27" strand="plus" position="236" pvalue="3.48e-05"/>
<scanned_site motif_id="motif_1" strand="plus" position="251" pvalue="8.91e-05"/>
</scanned_sites>
<scanned_sites sequence_id="sequence_4591" pvalue="2.49e-01" num_sites="0"></scanned_sites>
<scanned_sites sequence_id="sequence_4592" pvalue="1.08e-01" num_sites="0"></scanned_sites>
<scanned_sites sequence_id="sequence_4593" pvalue="6.65e-01" num_sites="2"><scanned_site motif_id="motif_30" strand="minus" position="243" pvalue="5.06e-05"/>
<scanned_site motif_id="motif_3" strand="plus" position="353" pvalue="2.34e-05"/>
</scanned_sites>
<scanned_sites sequence_id="sequence_4594" pvalue="7.93e-02" num_sites="1"><scanned_site motif_id="motif_2" strand="minus" position="191" pvalue="2.34e-05"/>
</scanned_sites>
<scanned_sites sequence_id="sequence_4595" pvalue="7.20e-01" num_sites="0"></scanned_sites>
<scanned_sites sequence_id="sequence_4596" pvalue="1.00e+00" num_sites="0"></scanned_sites>
<scanned_sites sequence_id="sequence_4597" pvalue="6.99e-02" num_sites="3"><scanned_site motif_id="motif_27" strand="minus" position="83" pvalue="3.11e-06"/>
<scanned_site motif_id="motif_1" strand="plus" position="136" pvalue="1.56e-14"/>
<scanned_site motif_id="motif_1" strand="plus" position="193" pvalue="1.00e-10"/>
</scanned_sites>
<scanned_sites sequence_id="sequence_4598" pvalue="4.42e-02" num_sites="1"><scanned_site motif_id="motif_2" strand="minus" position="146" pvalue="2.34e-05"/>
</scanned_sites>
<scanned_sites sequence_id="sequence_4599" pvalue="9.89e-01" num_sites="0"></scanned_sites>
<scanned_sites sequence_id="sequence_4600" pvalue="2.36e-01" num_sites="0"></scanned_sites>
<scanned_sites sequence_id="sequence_4601" pvalue="2.14e-01" num_sites="1"><scanned_site motif_id="motif_3" strand="minus" position="194" pvalue="2.34e-05"/>
</scanned_sites>
<scanned_sites sequence_id="sequence_4602" pvalue="1.00e+00" num_sites="0"></scanned_sites>
<scanned_sites sequence_id="sequence_4603" pvalue="9.94e-01" num_sites="1"><scanned_site motif_id="motif_27" strand="plus" position="27" pvalue="3.48e-05"/>
</scanned_sites>
<scanned_sites sequence_id="sequence_4604" pvalue="6.83e-01" num_sites="0"></scanned_sites>
<scanned_sites sequence_id="sequence_4605" pvalue="6.32e-01" num_sites="1"><scanned_site motif_id="motif_2" strand="minus" position="76" pvalue="2.34e-05"/>
</scanned_sites>
<scanned_sites sequence_id="sequence_4606" pvalue="7.80e-02" num_sites="0"></scanned_sites>
<scanned_sites sequence_id="sequence_4607" pvalue="9.69e-01" num_sites="1"><scanned_site motif_id="motif_30" strand="minus" position="322" pvalue="5.06e-05"/>
</scanned_sites>
<scanned_sites sequence_id="sequence_4608" pvalue="2.45e-01" num_sites="1"><scanned_site motif_id="motif_2" strand="minus" position="126" pvalue="2.34e-05"/>
</scanned_sites>
<scanned_sites sequence_id="sequence_4609" pvalue="1.00e+00" num_sites="1"><scanned_site motif_id="motif_1" strand="minus" position="482" pvalue="7.53e-05"/>
</scanned_sites>
<scanned_sites sequence_id="sequence_4610" pvalue="9.95e-01" num_sites="0"></scanned_sites>
<scanned_sites sequence_id="sequence_4611" pvalue="6.27e-01" num_sites="3"><scanned_site motif_id="motif_27" strand="minus" position="79" pvalue="9.07e-05"/>
<scanned_site motif_id="motif_2" strand="plus" position="112" pvalue="2.34e-05"/>
<scanned_site motif_id="motif_2" strand="minus" position="263" pvalue="2.34e-05"/>
</scanned_sites>
<scanned_sites sequence_id="sequence_4612" pvalue="3.12e-01" num_sites="1"><scanned_site motif_id="motif_1" strand="minus" position="49" pvalue="8.05e-05"/>
</scanned_sites>
<scanned_sites sequence_id="sequence_4613" pvalue="9.99e-01" num_sites="0"></scanned_sites>
<scanned_sites sequence_id="sequence_4614" pvalue="6.27e-01" num_sites="1"><scanned_site motif_id="motif_3" strand="minus" position="130" pvalue="4.68e-05"/>
</scanned_sites>
<scanned_sites sequence_id="sequence_4615" pvalue="9.99e-01" num_sites="1"><scanned_site motif_id="motif_1" strand="minus" position="5" pvalue="6.35e-05"/>
</scanned_sites>
<scanned_sites sequence_id="sequence_4616" pvalue="8.86e-01" num_sites="0"></scanned_sites>
<scanned_sites sequence_id="sequence_4617" pvalue="2.17e-01" num_sites="1"><scanned_site motif_id="motif_1" strand="plus" position="16" pvalue="4.98e-05"/>
</scanned_sites>
<scanned_sites sequence_id="sequence_4618" pvalue="1.00e+00" num_sites="0"></scanned_sites>
<scanned_sites sequence_id="sequence_4619" pvalue="1.40e-01" num_sites="2"><scanned_site motif_id="motif_2" strand="plus" position="246" pvalue="2.34e-05"/>
<scanned_site motif_id="motif_2" strand="minus" position="257" pvalue="2.34e-05"/>
</scanned_sites>
<scanned_sites sequence_id="sequence_4620" pvalue="9.99e-01" num_sites="1"><scanned_site motif_id="motif_27" strand="minus" position="201" pvalue="9.07e-05"/>
</scanned_sites>
<scanned_sites sequence_id="sequence_4621" pvalue="1.53e-02" num_sites="1"><scanned_site motif_id="motif_2" strand="plus" position="61" pvalue="2.34e-05"/>
</scanned_sites>
<scanned_sites sequence_id="sequence_4622" pvalue="8.57e-02" num_sites="1"><scanned_site motif_id="motif_2" strand="plus" position="243" pvalue="2.34e-05"/>
</scanned_sites>
<scanned_sites sequence_id="sequence_4623" pvalue="9.91e-01" num_sites="1"><scanned_site motif_id="motif_1" strand="plus" position="282" pvalue="2.72e-05"/>
</scanned_sites>
<scanned_sites sequence_id="sequence_4624" pvalue="1.00e+00" num_sites="0"></scanned_sites>
<scanned_sites sequence_id="sequence_4625" pvalue="8.03e-01" num_sites="1"><scanned_site motif_id="motif_1" strand="minus" position="23" pvalue="7.28e-05"/>
</scanned_sites>
<scanned_sites sequence_id="sequence_4626" pvalue="9.76e-01" num_sites="0"></scanned_sites>
<scanned_sites sequence_id="sequence_4627" pvalue="9.67e-01" num_sites="0"></scanned_sites>
<scanned_sites sequence_id="sequence_4628" pvalue="4.08e-01" num_sites="1"><scanned_site motif_id="motif_27" strand="plus" position="353" pvalue="9.07e-05"/>
</scanned_sites>
<scanned_sites sequence_id="sequence_4629" pvalue="9.67e-01" num_sites="0"></scanned_sites>
<scanned_sites sequence_id="sequence_4630" pvalue="1.02e-01" num_sites="3"><scanned_site motif_id="motif_27" strand="minus" position="176" pvalue="3.11e-06"/>
<scanned_site motif_id="motif_1" strand="plus" position="229" pvalue="3.71e-12"/>
<scanned_site motif_id="motif_1" strand="plus" position="286" pvalue="2.76e-09"/>
</scanned_sites>
<scanned_sites sequence_id="sequence_4631" pvalue="4.34e-02" num_sites="1"><scanned_site motif_id="motif_2" strand="plus" position="115" pvalue="2.34e-05"/>
</scanned_sites>
<scanned_sites sequence_id="sequence_4632" pvalue="6.74e-03" num_sites="1"><scanned_site motif_id="motif_2" strand="minus" position="179" pvalue="2.34e-05"/>
</scanned_sites>
<scanned_sites sequence_id="sequence_4633" pvalue="1.00e+00" num_sites="0"></scanned_sites>
<scanned_sites sequence_id="sequence_4634" pvalue="9.99e-01" num_sites="2"><scanned_site motif_id="motif_1" strand="plus" position="60" pvalue="5.72e-05"/>
<scanned_site motif_id="motif_1" strand="plus" position="468" pvalue="5.16e-05"/>
</scanned_sites>
<scanned_sites sequence_id="sequence_4635" pvalue="9.64e-01" num_sites="2"><scanned_site motif_id="motif_2" strand="minus" position="282" pvalue="2.34e-05"/>
<scanned_site motif_id="motif_27" strand="minus" position="363" pvalue="9.07e-05"/>
</scanned_sites>
<scanned_sites sequence_id="sequence_4636" pvalue="6.96e-01" num_sites="0"></scanned_sites>
<scanned_sites sequence_id="sequence_4637" pvalue="9.09e-01" num_sites="1"><scanned_site motif_id="motif_2" strand="minus" position="236" pvalue="2.34e-05"/>
</scanned_sites>
<scanned_sites sequence_id="sequence_4638" pvalue="1.00e+00" num_sites="0"></scanned_sites>
<scanned_sites sequence_id="sequence_4639" pvalue="6.20e-02" num_sites="2"><scanned_site motif_id="motif_2" strand="minus" position="23" pvalue="2.34e-05"/>
<scanned_site motif_id="motif_30" strand="plus" position="134" pvalue="5.06e-05"/>
</scanned_sites>
<scanned_sites sequence_id="sequence_4640" pvalue="6.34e-01" num_sites="1"><scanned_site motif_id="motif_3" strand="minus" position="167" pvalue="2.34e-05"/>
</scanned_sites>
<scanned_sites sequence_id="sequence_4641" pvalue="9.99e-01" num_sites="0"></scanned_sites>
<scanned_sites sequence_id="sequence_4642" pvalue="1.00e+00" num_sites="1"><scanned_site motif_id="motif_1" strand="plus" position="553" pvalue="3.38e-05"/>
</scanned_sites>
<scanned_sites sequence_id="sequence_4643" pvalue="3.31e-01" num_sites="1"><scanned_site motif_id="motif_3" strand="minus" position="168" pvalue="4.68e-05"/>
</scanned_sites>
<scanned_sites sequence_id="sequence_4644" pvalue="1.31e-01" num_sites="2"><scanned_site motif_id="motif_3" strand="plus" position="30" pvalue="4.68e-05"/>
<scanned_site motif_id="motif_3" strand="minus" position="226" pvalue="2.34e-05"/>
</scanned_sites>
<scanned_sites sequence_id="sequence_4645" pvalue="5.77e-02" num_sites="1"><scanned_site motif_id="motif_2" strand="plus" position="182" pvalue="2.34e-05"/>
</scanned_sites>
<scanned_sites sequence_id="sequence_4646" pvalue="6.09e-01" num_sites="0"></scanned_sites>
<scanned_sites sequence_id="sequence_4647" pvalue="2.20e-01" num_sites="0"></scanned_sites>
<scanned_sites sequence_id="sequence_4648" pvalue="9.80e-01" num_sites="0"></scanned_sites>
<scanned_sites sequence_id="sequence_4649" pvalue="1.00e+00" num_sites="0"></scanned_sites>
<scanned_sites sequence_id="sequence_4650" pvalue="3.13e-01" num_sites="1"><scanned_site motif_id="motif_2" strand="minus" position="403" pvalue="2.34e-05"/>
</scanned_sites>
<scanned_sites sequence_id="sequence_4651" pvalue="9.98e-01" num_sites="0"></scanned_sites>
<scanned_sites sequence_id="sequence_4652" pvalue="7.00e-01" num_sites="1"><scanned_site motif_id="motif_2" strand="minus" position="172" pvalue="2.34e-05"/>
</scanned_sites>
<scanned_sites sequence_id="sequence_4653" pvalue="9.99e-01" num_sites="1"><scanned_site motif_id="motif_1" strand="minus" position="217" pvalue="2.72e-05"/>
</scanned_sites>
<scanned_sites sequence_id="sequence_4654" pvalue="6.01e-01" num_sites="1"><scanned_site motif_id="motif_2" strand="minus" position="299" pvalue="2.34e-05"/>
</scanned_sites>
<scanned_sites sequence_id="sequence_4655" pvalue="1.23e-01" num_sites="1"><scanned_site motif_id="motif_2" strand="plus" position="253" pvalue="2.34e-05"/>
</scanned_sites>
<scanned_sites sequence_id="sequence_4656" pvalue="9.45e-01" num_sites="0"></scanned_sites>
<scanned_sites sequence_id="sequence_4657" pvalue="9.94e-01" num_sites="1"><scanned_site motif_id="motif_30" strand="plus" position="254" pvalue="5.06e-05"/>
</scanned_sites>
<scanned_sites sequence_id="sequence_4658" pvalue="3.78e-01" num_sites="1"><scanned_site motif_id="motif_3" strand="plus" position="249" pvalue="2.34e-05"/>
</scanned_sites>
<scanned_sites sequence_id="sequence_4659" pvalue="6.23e-02" num_sites="1"><scanned_site motif_id="motif_2" strand="plus" position="11" pvalue="2.34e-05"/>
</scanned_sites>
<scanned_sites sequence_id="sequence_4660" pvalue="9.81e-01" num_sites="0"></scanned_sites>
<scanned_sites sequence_id="sequence_4661" pvalue="7.01e-01" num_sites="1"><scanned_site motif_id="motif_2" strand="minus" position="560" pvalue="2.34e-05"/>
</scanned_sites>
<scanned_sites sequence_id="sequence_4662" pvalue="6.46e-02" num_sites="2"><scanned_site motif_id="motif_2" strand="minus" position="132" pvalue="2.34e-05"/>
<scanned_site motif_id="motif_2" strand="plus" position="240" pvalue="2.34e-05"/>
</scanned_sites>
<scanned_sites sequence_id="sequence_4663" pvalue="9.90e-01" num_sites="0"></scanned_sites>
<scanned_sites sequence_id="sequence_4664" pvalue="8.57e-01" num_sites="0"></scanned_sites>
<scanned_sites sequence_id="sequence_4665" pvalue="8.36e-01" num_sites="0"></scanned_sites>
<scanned_sites sequence_id="sequence_4666" pvalue="1.00e+00" num_sites="0"></scanned_sites>
<scanned_sites sequence_id="sequence_4667" pvalue="5.86e-01" num_sites="1"><scanned_site motif_id="motif_2" strand="minus" position="183" pvalue="2.34e-05"/>
</scanned_sites>
<scanned_sites sequence_id="sequence_4668" pvalue="9.30e-01" num_sites="1"><scanned_site motif_id="motif_2" strand="plus" position="292" pvalue="2.34e-05"/>
</scanned_sites>
<scanned_sites sequence_id="sequence_4669" pvalue="9.97e-01" num_sites="0"></scanned_sites>
<scanned_sites sequence_id="sequence_4670" pvalue="9.05e-01" num_sites="0"></scanned_sites>
<scanned_sites sequence_id="sequence_4671" pvalue="6.07e-02" num_sites="1"><scanned_site motif_id="motif_30" strand="plus" position="170" pvalue="5.06e-05"/>
</scanned_sites>
<scanned_sites sequence_id="sequence_4672" pvalue="4.31e-01" num_sites="3"><scanned_site motif_id="motif_1" strand="minus" position="47" pvalue="2.32e-09"/>
<scanned_site motif_id="motif_1" strand="minus" position="104" pvalue="5.22e-10"/>
<scanned_site motif_id="motif_27" strand="minus" position="262" pvalue="3.48e-05"/>
</scanned_sites>
<scanned_sites sequence_id="sequence_4673" pvalue="9.42e-01" num_sites="0"></scanned_sites>
<scanned_sites sequence_id="sequence_4674" pvalue="9.42e-01" num_sites="0"></scanned_sites>
<scanned_sites sequence_id="sequence_4675" pvalue="8.22e-01" num_sites="0"></scanned_sites>
<scanned_sites sequence_id="sequence_4676" pvalue="8.68e-01" num_sites="2"><scanned_site motif_id="motif_1" strand="minus" position="135" pvalue="9.17e-06"/>
<scanned_site motif_id="motif_27" strand="plus" position="254" pvalue="3.11e-06"/>
</scanned_sites>
<scanned_sites sequence_id="sequence_4677" pvalue="1.00e+00" num_sites="0"></scanned_sites>
<scanned_sites sequence_id="sequence_4678" pvalue="9.81e-01" num_sites="0"></scanned_sites>
<scanned_sites sequence_id="sequence_4679" pvalue="9.55e-01" num_sites="0"></scanned_sites>
<scanned_sites sequence_id="sequence_4680" pvalue="4.69e-01" num_sites="0"></scanned_sites>
<scanned_sites sequence_id="sequence_4681" pvalue="8.07e-01" num_sites="0"></scanned_sites>
<scanned_sites sequence_id="sequence_4682" pvalue="5.80e-01" num_sites="0"></scanned_sites>
<scanned_sites sequence_id="sequence_4683" pvalue="8.94e-01" num_sites="0"></scanned_sites>
<scanned_sites sequence_id="sequence_4684" pvalue="8.35e-01" num_sites="0"></scanned_sites>
<scanned_sites sequence_id="sequence_4685" pvalue="1.67e-03" num_sites="3"><scanned_site motif_id="motif_2" strand="minus" position="62" pvalue="2.34e-05"/>
<scanned_site motif_id="motif_1" strand="minus" position="157" pvalue="3.19e-12"/>
<scanned_site motif_id="motif_1" strand="minus" position="214" pvalue="8.61e-13"/>
</scanned_sites>
<scanned_sites sequence_id="sequence_4686" pvalue="6.05e-01" num_sites="0"></scanned_sites>
<scanned_sites sequence_id="sequence_4687" pvalue="9.83e-01" num_sites="2"><scanned_site motif_id="motif_1" strand="plus" position="221" pvalue="9.21e-05"/>
<scanned_site motif_id="motif_1" strand="minus" position="483" pvalue="4.04e-05"/>
</scanned_sites>
<scanned_sites sequence_id="sequence_4688" pvalue="6.61e-02" num_sites="4"><scanned_site motif_id="motif_27" strand="minus" position="27" pvalue="3.11e-06"/>
<scanned_site motif_id="motif_1" strand="plus" position="80" pvalue="1.29e-09"/>
<scanned_site motif_id="motif_1" strand="plus" position="137" pvalue="1.00e-10"/>
<scanned_site motif_id="motif_3" strand="minus" position="441" pvalue="2.34e-05"/>
</scanned_sites>
<scanned_sites sequence_id="sequence_4689" pvalue="9.10e-01" num_sites="0"></scanned_sites>
<scanned_sites sequence_id="sequence_4690" pvalue="9.95e-01" num_sites="0"></scanned_sites>
<scanned_sites sequence_id="sequence_4691" pvalue="5.21e-01" num_sites="0"></scanned_sites>
<scanned_sites sequence_id="sequence_4692" pvalue="2.74e-01" num_sites="3"><scanned_site motif_id="motif_3" strand="plus" position="130" pvalue="2.34e-05"/>
<scanned_site motif_id="motif_27" strand="plus" position="264" pvalue="3.11e-06"/>
<scanned_site motif_id="motif_3" strand="minus" position="299" pvalue="4.68e-05"/>
</scanned_sites>
<scanned_sites sequence_id="sequence_4693" pvalue="1.00e+00" num_sites="0"></scanned_sites>
<scanned_sites sequence_id="sequence_4694" pvalue="9.74e-01" num_sites="0"></scanned_sites>
<scanned_sites sequence_id="sequence_4695" pvalue="5.01e-01" num_sites="1"><scanned_site motif_id="motif_2" strand="minus" position="27" pvalue="2.34e-05"/>
</scanned_sites>
<scanned_sites sequence_id="sequence_4696" pvalue="2.31e-02" num_sites="1"><scanned_site motif_id="motif_2" strand="plus" position="73" pvalue="2.34e-05"/>
</scanned_sites>
<scanned_sites sequence_id="sequence_4697" pvalue="9.90e-01" num_sites="1"><scanned_site motif_id="motif_1" strand="plus" position="446" pvalue="7.79e-05"/>
</scanned_sites>
<scanned_sites sequence_id="sequence_4698" pvalue="1.85e-01" num_sites="0"></scanned_sites>
<scanned_sites sequence_id="sequence_4699" pvalue="1.00e+00" num_sites="0"></scanned_sites>
<scanned_sites sequence_id="sequence_4700" pvalue="1.80e-01" num_sites="1"><scanned_site motif_id="motif_2" strand="plus" position="161" pvalue="2.34e-05"/>
</scanned_sites>
<scanned_sites sequence_id="sequence_4701" pvalue="9.92e-01" num_sites="0"></scanned_sites>
<scanned_sites sequence_id="sequence_4702" pvalue="9.97e-01" num_sites="0"></scanned_sites>
<scanned_sites sequence_id="sequence_4703" pvalue="3.41e-01" num_sites="2"><scanned_site motif_id="motif_1" strand="minus" position="150" pvalue="3.41e-11"/>
<scanned_site motif_id="motif_27" strand="plus" position="232" pvalue="3.11e-06"/>
</scanned_sites>
<scanned_sites sequence_id="sequence_4704" pvalue="9.96e-01" num_sites="0"></scanned_sites>
<scanned_sites sequence_id="sequence_4705" pvalue="9.49e-01" num_sites="0"></scanned_sites>
<scanned_sites sequence_id="sequence_4706" pvalue="9.14e-01" num_sites="1"><scanned_site motif_id="motif_3" strand="minus" position="187" pvalue="4.68e-05"/>
</scanned_sites>
<scanned_sites sequence_id="sequence_4707" pvalue="9.99e-01" num_sites="1"><scanned_site motif_id="motif_1" strand="plus" position="6" pvalue="4.18e-05"/>
</scanned_sites>
<scanned_sites sequence_id="sequence_4708" pvalue="3.71e-01" num_sites="4"><scanned_site motif_id="motif_2" strand="plus" position="131" pvalue="2.34e-05"/>
<scanned_site motif_id="motif_2" strand="plus" position="164" pvalue="2.34e-05"/>
<scanned_site motif_id="motif_2" strand="minus" position="416" pvalue="2.34e-05"/>
<scanned_site motif_id="motif_3" strand="minus" position="561" pvalue="4.68e-05"/>
</scanned_sites>
<scanned_sites sequence_id="sequence_4709" pvalue="7.19e-01" num_sites="1"><scanned_site motif_id="motif_27" strand="plus" position="147" pvalue="3.48e-05"/>
</scanned_sites>
<scanned_sites sequence_id="sequence_4710" pvalue="1.64e-01" num_sites="1"><scanned_site motif_id="motif_1" strand="plus" position="221" pvalue="3.38e-05"/>
</scanned_sites>
<scanned_sites sequence_id="sequence_4711" pvalue="1.87e-01" num_sites="0"></scanned_sites>
<scanned_sites sequence_id="sequence_4712" pvalue="2.89e-01" num_sites="0"></scanned_sites>
<scanned_sites sequence_id="sequence_4713" pvalue="8.43e-01" num_sites="1"><scanned_site motif_id="motif_1" strand="plus" position="49" pvalue="4.49e-05"/>
</scanned_sites>
<scanned_sites sequence_id="sequence_4714" pvalue="7.30e-01" num_sites="0"></scanned_sites>
<scanned_sites sequence_id="sequence_4715" pvalue="1.00e+00" num_sites="1"><scanned_site motif_id="motif_1" strand="minus" position="208" pvalue="9.85e-05"/>
</scanned_sites>
<scanned_sites sequence_id="sequence_4716" pvalue="6.69e-01" num_sites="0"></scanned_sites>
<scanned_sites sequence_id="sequence_4717" pvalue="4.00e-01" num_sites="0"></scanned_sites>
<scanned_sites sequence_id="sequence_4718" pvalue="8.22e-02" num_sites="1"><scanned_site motif_id="motif_2" strand="plus" position="169" pvalue="2.34e-05"/>
</scanned_sites>
<scanned_sites sequence_id="sequence_4719" pvalue="9.82e-01" num_sites="0"></scanned_sites>
<scanned_sites sequence_id="sequence_4720" pvalue="4.27e-01" num_sites="1"><scanned_site motif_id="motif_3" strand="minus" position="393" pvalue="2.34e-05"/>
</scanned_sites>
<scanned_sites sequence_id="sequence_4721" pvalue="6.45e-01" num_sites="0"></scanned_sites>
<scanned_sites sequence_id="sequence_4722" pvalue="9.27e-01" num_sites="2"><scanned_site motif_id="motif_27" strand="minus" position="65" pvalue="9.07e-05"/>
<scanned_site motif_id="motif_27" strand="plus" position="213" pvalue="9.07e-05"/>
</scanned_sites>
<scanned_sites sequence_id="sequence_4723" pvalue="5.98e-01" num_sites="0"></scanned_sites>
<scanned_sites sequence_id="sequence_4724" pvalue="9.64e-01" num_sites="0"></scanned_sites>
<scanned_sites sequence_id="sequence_4725" pvalue="8.67e-01" num_sites="0"></scanned_sites>
<scanned_sites sequence_id="sequence_4726" pvalue="9.97e-01" num_sites="2"><scanned_site motif_id="motif_1" strand="minus" position="11" pvalue="5.34e-05"/>
<scanned_site motif_id="motif_1" strand="minus" position="333" pvalue="1.17e-08"/>
</scanned_sites>
<scanned_sites sequence_id="sequence_4727" pvalue="9.88e-01" num_sites="0"></scanned_sites>
<scanned_sites sequence_id="sequence_4728" pvalue="7.75e-01" num_sites="0"></scanned_sites>
<scanned_sites sequence_id="sequence_4729" pvalue="1.00e+00" num_sites="1"><scanned_site motif_id="motif_1" strand="plus" position="32" pvalue="4.18e-05"/>
</scanned_sites>
<scanned_sites sequence_id="sequence_4730" pvalue="6.76e-01" num_sites="0"></scanned_sites>
<scanned_sites sequence_id="sequence_4731" pvalue="5.41e-01" num_sites="2"><scanned_site motif_id="motif_2" strand="minus" position="99" pvalue="2.34e-05"/>
<scanned_site motif_id="motif_2" strand="plus" position="500" pvalue="2.34e-05"/>
</scanned_sites>
<scanned_sites sequence_id="sequence_4732" pvalue="2.11e-03" num_sites="2"><scanned_site motif_id="motif_2" strand="plus" position="17" pvalue="2.34e-05"/>
<scanned_site motif_id="motif_2" strand="plus" position="34" pvalue="2.34e-05"/>
</scanned_sites>
<scanned_sites sequence_id="sequence_4733" pvalue="9.97e-01" num_sites="0"></scanned_sites>
<scanned_sites sequence_id="sequence_4734" pvalue="6.64e-02" num_sites="1"><scanned_site motif_id="motif_30" strand="plus" position="75" pvalue="5.06e-05"/>
</scanned_sites>
<scanned_sites sequence_id="sequence_4735" pvalue="1.00e+00" num_sites="1"><scanned_site motif_id="motif_30" strand="plus" position="214" pvalue="5.06e-05"/>
</scanned_sites>
<scanned_sites sequence_id="sequence_4736" pvalue="2.12e-01" num_sites="4"><scanned_site motif_id="motif_2" strand="plus" position="8" pvalue="2.34e-05"/>
<scanned_site motif_id="motif_3" strand="plus" position="124" pvalue="2.34e-05"/>
<scanned_site motif_id="motif_2" strand="minus" position="135" pvalue="2.34e-05"/>
<scanned_site motif_id="motif_2" strand="minus" position="210" pvalue="2.34e-05"/>
</scanned_sites>
<scanned_sites sequence_id="sequence_4737" pvalue="5.74e-02" num_sites="1"><scanned_site motif_id="motif_3" strand="minus" position="383" pvalue="2.34e-05"/>
</scanned_sites>
<scanned_sites sequence_id="sequence_4738" pvalue="1.30e-01" num_sites="3"><scanned_site motif_id="motif_30" strand="minus" position="267" pvalue="5.06e-05"/>
<scanned_site motif_id="motif_2" strand="plus" position="434" pvalue="2.34e-05"/>
<scanned_site motif_id="motif_2" strand="minus" position="564" pvalue="2.34e-05"/>
</scanned_sites>
<scanned_sites sequence_id="sequence_4739" pvalue="1.00e+00" num_sites="4"><scanned_site motif_id="motif_1" strand="minus" position="467" pvalue="2.19e-05"/>
<scanned_site motif_id="motif_1" strand="minus" position="872" pvalue="7.03e-05"/>
<scanned_site motif_id="motif_1" strand="minus" position="1455" pvalue="7.53e-05"/>
<scanned_site motif_id="motif_1" strand="plus" position="1810" pvalue="2.27e-05"/>
</scanned_sites>
<scanned_sites sequence_id="sequence_4740" pvalue="5.59e-02" num_sites="4"><scanned_site motif_id="motif_1" strand="plus" position="7" pvalue="8.96e-12"/>
<scanned_site motif_id="motif_1" strand="plus" position="64" pvalue="3.38e-10"/>
<scanned_site motif_id="motif_27" strand="minus" position="487" pvalue="3.11e-06"/>
<scanned_site motif_id="motif_1" strand="plus" position="537" pvalue="1.74e-07"/>
</scanned_sites>
<scanned_sites sequence_id="sequence_4741" pvalue="1.38e-01" num_sites="2"><scanned_site motif_id="motif_2" strand="minus" position="270" pvalue="2.34e-05"/>
<scanned_site motif_id="motif_2" strand="plus" position="333" pvalue="2.34e-05"/>
</scanned_sites>
<scanned_sites sequence_id="sequence_4742" pvalue="9.79e-01" num_sites="1"><scanned_site motif_id="motif_30" strand="minus" position="46" pvalue="5.06e-05"/>
</scanned_sites>
<scanned_sites sequence_id="sequence_4743" pvalue="6.25e-01" num_sites="0"></scanned_sites>
<scanned_sites sequence_id="sequence_4744" pvalue="3.29e-01" num_sites="1"><scanned_site motif_id="motif_2" strand="minus" position="311" pvalue="2.34e-05"/>
</scanned_sites>
<scanned_sites sequence_id="sequence_4745" pvalue="4.22e-01" num_sites="0"></scanned_sites>
<scanned_sites sequence_id="sequence_4746" pvalue="2.01e-01" num_sites="3"><scanned_site motif_id="motif_2" strand="plus" position="319" pvalue="2.34e-05"/>
<scanned_site motif_id="motif_3" strand="minus" position="355" pvalue="2.34e-05"/>
<scanned_site motif_id="motif_2" strand="minus" position="643" pvalue="2.34e-05"/>
</scanned_sites>
<scanned_sites sequence_id="sequence_4747" pvalue="1.00e+00" num_sites="0"></scanned_sites>
<scanned_sites sequence_id="sequence_4748" pvalue="1.00e+00" num_sites="1"><scanned_site motif_id="motif_1" strand="plus" position="286" pvalue="7.79e-05"/>
</scanned_sites>
<scanned_sites sequence_id="sequence_4749" pvalue="3.33e-01" num_sites="0"></scanned_sites>
<scanned_sites sequence_id="sequence_4750" pvalue="3.00e-03" num_sites="5"><scanned_site motif_id="motif_27" strand="minus" position="308" pvalue="3.11e-06"/>
<scanned_site motif_id="motif_1" strand="plus" position="362" pvalue="1.10e-13"/>
<scanned_site motif_id="motif_1" strand="plus" position="419" pvalue="4.48e-11"/>
<scanned_site motif_id="motif_1" strand="minus" position="657" pvalue="6.80e-05"/>
<scanned_site motif_id="motif_30" strand="minus" position="794" pvalue="5.06e-05"/>
</scanned_sites>
<scanned_sites sequence_id="sequence_4751" pvalue="2.72e-01" num_sites="0"></scanned_sites>
<scanned_sites sequence_id="sequence_4752" pvalue="1.69e-02" num_sites="4"><scanned_site motif_id="motif_1" strand="minus" position="101" pvalue="7.79e-05"/>
<scanned_site motif_id="motif_27" strand="minus" position="154" pvalue="3.11e-06"/>
<scanned_site motif_id="motif_1" strand="plus" position="207" pvalue="8.61e-13"/>
<scanned_site motif_id="motif_1" strand="plus" position="264" pvalue="8.61e-13"/>
</scanned_sites>
<scanned_sites sequence_id="sequence_4753" pvalue="2.53e-01" num_sites="0"></scanned_sites>
<scanned_sites sequence_id="sequence_4754" pvalue="3.90e-01" num_sites="0"></scanned_sites>
<scanned_sites sequence_id="sequence_4755" pvalue="5.05e-02" num_sites="3"><scanned_site motif_id="motif_2" strand="minus" position="153" pvalue="2.34e-05"/>
<scanned_site motif_id="motif_2" strand="minus" position="165" pvalue="2.34e-05"/>
<scanned_site motif_id="motif_3" strand="minus" position="247" pvalue="4.68e-05"/>
</scanned_sites>
<scanned_sites sequence_id="sequence_4756" pvalue="9.47e-02" num_sites="0"></scanned_sites>
<scanned_sites sequence_id="sequence_4757" pvalue="3.12e-01" num_sites="1"><scanned_site motif_id="motif_2" strand="plus" position="200" pvalue="2.34e-05"/>
</scanned_sites>
<scanned_sites sequence_id="sequence_4758" pvalue="9.49e-01" num_sites="1"><scanned_site motif_id="motif_1" strand="plus" position="429" pvalue="2.44e-05"/>
</scanned_sites>
<scanned_sites sequence_id="sequence_4759" pvalue="2.15e-01" num_sites="1"><scanned_site motif_id="motif_2" strand="plus" position="59" pvalue="2.34e-05"/>
</scanned_sites>
<scanned_sites sequence_id="sequence_4760" pvalue="9.81e-01" num_sites="1"><scanned_site motif_id="motif_27" strand="minus" position="239" pvalue="9.07e-05"/>
</scanned_sites>
<scanned_sites sequence_id="sequence_4761" pvalue="5.42e-01" num_sites="1"><scanned_site motif_id="motif_2" strand="plus" position="4" pvalue="2.34e-05"/>
</scanned_sites>
<scanned_sites sequence_id="sequence_4762" pvalue="1.09e-01" num_sites="1"><scanned_site motif_id="motif_1" strand="plus" position="17" pvalue="3.82e-06"/>
</scanned_sites>
<scanned_sites sequence_id="sequence_4763" pvalue="7.96e-01" num_sites="1"><scanned_site motif_id="motif_30" strand="plus" position="107" pvalue="5.06e-05"/>
</scanned_sites>
<scanned_sites sequence_id="sequence_4764" pvalue="9.20e-01" num_sites="0"></scanned_sites>
<scanned_sites sequence_id="sequence_4765" pvalue="8.53e-01" num_sites="0"></scanned_sites>
<scanned_sites sequence_id="sequence_4766" pvalue="2.15e-01" num_sites="1"><scanned_site motif_id="motif_27" strand="plus" position="354" pvalue="9.07e-05"/>
</scanned_sites>
<scanned_sites sequence_id="sequence_4767" pvalue="9.68e-01" num_sites="2"><scanned_site motif_id="motif_1" strand="minus" position="209" pvalue="1.30e-05"/>
<scanned_site motif_id="motif_1" strand="minus" position="417" pvalue="5.07e-06"/>
</scanned_sites>
<scanned_sites sequence_id="sequence_4768" pvalue="5.02e-01" num_sites="0"></scanned_sites>
<scanned_sites sequence_id="sequence_4769" pvalue="1.00e+00" num_sites="0"></scanned_sites>
<scanned_sites sequence_id="sequence_4770" pvalue="1.00e+00" num_sites="0"></scanned_sites>
<scanned_sites sequence_id="sequence_4771" pvalue="9.11e-01" num_sites="0"></scanned_sites>
<scanned_sites sequence_id="sequence_4772" pvalue="5.51e-02" num_sites="1"><scanned_site motif_id="motif_2" strand="minus" position="65" pvalue="2.34e-05"/>
</scanned_sites>
<scanned_sites sequence_id="sequence_4773" pvalue="1.00e+00" num_sites="1"><scanned_site motif_id="motif_27" strand="plus" position="4" pvalue="9.07e-05"/>
</scanned_sites>
<scanned_sites sequence_id="sequence_4774" pvalue="4.58e-01" num_sites="0"></scanned_sites>
<scanned_sites sequence_id="sequence_4775" pvalue="9.99e-01" num_sites="0"></scanned_sites>
<scanned_sites sequence_id="sequence_4776" pvalue="9.61e-01" num_sites="0"></scanned_sites>
<scanned_sites sequence_id="sequence_4777" pvalue="1.31e-01" num_sites="0"></scanned_sites>
<scanned_sites sequence_id="sequence_4778" pvalue="5.54e-01" num_sites="0"></scanned_sites>
<scanned_sites sequence_id="sequence_4779" pvalue="9.80e-01" num_sites="0"></scanned_sites>
<scanned_sites sequence_id="sequence_4780" pvalue="1.00e+00" num_sites="0"></scanned_sites>
<scanned_sites sequence_id="sequence_4781" pvalue="1.76e-01" num_sites="2"><scanned_site motif_id="motif_1" strand="minus" position="27" pvalue="3.26e-05"/>
<scanned_site motif_id="motif_2" strand="plus" position="332" pvalue="2.34e-05"/>
</scanned_sites>
<scanned_sites sequence_id="sequence_4782" pvalue="4.26e-02" num_sites="2"><scanned_site motif_id="motif_2" strand="minus" position="54" pvalue="2.34e-05"/>
<scanned_site motif_id="motif_2" strand="minus" position="302" pvalue="2.34e-05"/>
</scanned_sites>
<scanned_sites sequence_id="sequence_4783" pvalue="6.36e-02" num_sites="2"><scanned_site motif_id="motif_2" strand="minus" position="103" pvalue="2.34e-05"/>
<scanned_site motif_id="motif_2" strand="minus" position="142" pvalue="2.34e-05"/>
</scanned_sites>
<scanned_sites sequence_id="sequence_4784" pvalue="4.24e-01" num_sites="0"></scanned_sites>
<scanned_sites sequence_id="sequence_4785" pvalue="8.15e-02" num_sites="5"><scanned_site motif_id="motif_30" strand="plus" position="30" pvalue="5.06e-05"/>
<scanned_site motif_id="motif_3" strand="plus" position="283" pvalue="2.34e-05"/>
<scanned_site motif_id="motif_2" strand="minus" position="400" pvalue="2.34e-05"/>
<scanned_site motif_id="motif_2" strand="minus" position="425" pvalue="2.34e-05"/>
<scanned_site motif_id="motif_3" strand="plus" position="476" pvalue="2.34e-05"/>
</scanned_sites>
<scanned_sites sequence_id="sequence_4786" pvalue="9.97e-01" num_sites="2"><scanned_site motif_id="motif_1" strand="plus" position="38" pvalue="2.27e-05"/>
<scanned_site motif_id="motif_1" strand="plus" position="144" pvalue="2.82e-05"/>
</scanned_sites>
<scanned_sites sequence_id="sequence_4787" pvalue="1.62e-01" num_sites="0"></scanned_sites>
<scanned_sites sequence_id="sequence_4788" pvalue="1.27e-01" num_sites="2"><scanned_site motif_id="motif_30" strand="plus" position="258" pvalue="5.06e-05"/>
<scanned_site motif_id="motif_27" strand="plus" position="601" pvalue="9.07e-05"/>
</scanned_sites>
<scanned_sites sequence_id="sequence_4789" pvalue="3.58e-02" num_sites="1"><scanned_site motif_id="motif_2" strand="plus" position="132" pvalue="2.34e-05"/>
</scanned_sites>
<scanned_sites sequence_id="sequence_4790" pvalue="6.85e-01" num_sites="1"><scanned_site motif_id="motif_3" strand="plus" position="141" pvalue="2.34e-05"/>
</scanned_sites>
<scanned_sites sequence_id="sequence_4791" pvalue="1.00e+00" num_sites="0"></scanned_sites>
<scanned_sites sequence_id="sequence_4792" pvalue="9.86e-01" num_sites="2"><scanned_site motif_id="motif_1" strand="minus" position="93" pvalue="1.51e-05"/>
<scanned_site motif_id="motif_1" strand="minus" position="141" pvalue="1.25e-05"/>
</scanned_sites>
<scanned_sites sequence_id="sequence_4793" pvalue="3.14e-02" num_sites="2"><scanned_site motif_id="motif_2" strand="plus" position="219" pvalue="2.34e-05"/>
<scanned_site motif_id="motif_2" strand="minus" position="289" pvalue="2.34e-05"/>
</scanned_sites>
<scanned_sites sequence_id="sequence_4794" pvalue="8.90e-01" num_sites="0"></scanned_sites>
<scanned_sites sequence_id="sequence_4795" pvalue="2.62e-01" num_sites="2"><scanned_site motif_id="motif_1" strand="minus" position="144" pvalue="3.90e-05"/>
<scanned_site motif_id="motif_2" strand="plus" position="485" pvalue="2.34e-05"/>
</scanned_sites>
<scanned_sites sequence_id="sequence_4796" pvalue="7.00e-03" num_sites="3"><scanned_site motif_id="motif_27" strand="minus" position="229" pvalue="9.07e-05"/>
<scanned_site motif_id="motif_1" strand="plus" position="282" pvalue="2.17e-13"/>
<scanned_site motif_id="motif_1" strand="plus" position="339" pvalue="8.50e-10"/>
</scanned_sites>
<scanned_sites sequence_id="sequence_4797" pvalue="7.82e-01" num_sites="1"><scanned_site motif_id="motif_3" strand="minus" position="458" pvalue="2.34e-05"/>
</scanned_sites>
<scanned_sites sequence_id="sequence_4798" pvalue="9.99e-01" num_sites="0"></scanned_sites>
<scanned_sites sequence_id="sequence_4799" pvalue="6.14e-01" num_sites="0"></scanned_sites>
<scanned_sites sequence_id="sequence_4800" pvalue="9.41e-01" num_sites="0"></scanned_sites>
<scanned_sites sequence_id="sequence_4801" pvalue="7.46e-01" num_sites="0"></scanned_sites>
<scanned_sites sequence_id="sequence_4802" pvalue="1.85e-01" num_sites="2"><scanned_site motif_id="motif_2" strand="minus" position="89" pvalue="2.34e-05"/>
<scanned_site motif_id="motif_2" strand="minus" position="104" pvalue="2.34e-05"/>
</scanned_sites>
<scanned_sites sequence_id="sequence_4803" pvalue="4.40e-03" num_sites="3"><scanned_site motif_id="motif_3" strand="plus" position="50" pvalue="2.34e-05"/>
<scanned_site motif_id="motif_3" strand="plus" position="103" pvalue="4.68e-05"/>
<scanned_site motif_id="motif_2" strand="plus" position="173" pvalue="2.34e-05"/>
</scanned_sites>
<scanned_sites sequence_id="sequence_4804" pvalue="1.00e+00" num_sites="0"></scanned_sites>
<scanned_sites sequence_id="sequence_4805" pvalue="1.00e+00" num_sites="0"></scanned_sites>
<scanned_sites sequence_id="sequence_4806" pvalue="8.73e-01" num_sites="0"></scanned_sites>
<scanned_sites sequence_id="sequence_4807" pvalue="9.99e-01" num_sites="0"></scanned_sites>
<scanned_sites sequence_id="sequence_4808" pvalue="6.90e-01" num_sites="0"></scanned_sites>
<scanned_sites sequence_id="sequence_4809" pvalue="2.87e-01" num_sites="0"></scanned_sites>
<scanned_sites sequence_id="sequence_4810" pvalue="9.10e-01" num_sites="2"><scanned_site motif_id="motif_1" strand="plus" position="375" pvalue="7.28e-05"/>
<scanned_site motif_id="motif_27" strand="plus" position="497" pvalue="9.07e-05"/>
</scanned_sites>
<scanned_sites sequence_id="sequence_4811" pvalue="9.47e-01" num_sites="0"></scanned_sites>
<scanned_sites sequence_id="sequence_4812" pvalue="9.00e-01" num_sites="2"><scanned_site motif_id="motif_27" strand="plus" position="57" pvalue="3.48e-05"/>
<scanned_site motif_id="motif_1" strand="plus" position="180" pvalue="1.07e-07"/>
</scanned_sites>
<scanned_sites sequence_id="sequence_4813" pvalue="2.90e-01" num_sites="1"><scanned_site motif_id="motif_2" strand="plus" position="46" pvalue="2.34e-05"/>
</scanned_sites>
<scanned_sites sequence_id="sequence_4814" pvalue="7.59e-01" num_sites="0"></scanned_sites>
<scanned_sites sequence_id="sequence_4815" pvalue="9.58e-01" num_sites="0"></scanned_sites>
<scanned_sites sequence_id="sequence_4816" pvalue="7.54e-02" num_sites="2"><scanned_site motif_id="motif_2" strand="plus" position="315" pvalue="2.34e-05"/>
<scanned_site motif_id="motif_2" strand="plus" position="339" pvalue="2.34e-05"/>
</scanned_sites>
<scanned_sites sequence_id="sequence_4817" pvalue="6.20e-01" num_sites="0"></scanned_sites>
<scanned_sites sequence_id="sequence_4818" pvalue="9.99e-01" num_sites="0"></scanned_sites>
<scanned_sites sequence_id="sequence_4819" pvalue="8.83e-01" num_sites="0"></scanned_sites>
<scanned_sites sequence_id="sequence_4820" pvalue="9.82e-01" num_sites="0"></scanned_sites>
<scanned_sites sequence_id="sequence_4821" pvalue="4.83e-01" num_sites="2"><scanned_site motif_id="motif_27" strand="plus" position="191" pvalue="3.48e-05"/>
<scanned_site motif_id="motif_27" strand="minus" position="204" pvalue="3.48e-05"/>
</scanned_sites>
<scanned_sites sequence_id="sequence_4822" pvalue="5.53e-01" num_sites="2"><scanned_site motif_id="motif_2" strand="plus" position="576" pvalue="2.34e-05"/>
<scanned_site motif_id="motif_2" strand="plus" position="585" pvalue="2.34e-05"/>
</scanned_sites>
<scanned_sites sequence_id="sequence_4823" pvalue="4.20e-01" num_sites="0"></scanned_sites>
<scanned_sites sequence_id="sequence_4824" pvalue="1.00e+00" num_sites="2"><scanned_site motif_id="motif_1" strand="minus" position="129" pvalue="6.71e-06"/>
<scanned_site motif_id="motif_1" strand="minus" position="227" pvalue="7.53e-05"/>
</scanned_sites>
<scanned_sites sequence_id="sequence_4825" pvalue="6.77e-01" num_sites="1"><scanned_site motif_id="motif_1" strand="plus" position="36" pvalue="1.82e-05"/>
</scanned_sites>
<scanned_sites sequence_id="sequence_4826" pvalue="9.99e-01" num_sites="0"></scanned_sites>
<scanned_sites sequence_id="sequence_4827" pvalue="1.71e-01" num_sites="1"><scanned_site motif_id="motif_3" strand="plus" position="118" pvalue="4.68e-05"/>
</scanned_sites>
<scanned_sites sequence_id="sequence_4828" pvalue="1.50e-02" num_sites="1"><scanned_site motif_id="motif_1" strand="plus" position="237" pvalue="1.31e-13"/>
</scanned_sites>
<scanned_sites sequence_id="sequence_4829" pvalue="8.48e-01" num_sites="1"><scanned_site motif_id="motif_2" strand="plus" position="247" pvalue="2.34e-05"/>
</scanned_sites>
<scanned_sites sequence_id="sequence_4830" pvalue="1.00e+00" num_sites="0"></scanned_sites>
<scanned_sites sequence_id="sequence_4831" pvalue="9.99e-01" num_sites="0"></scanned_sites>
<scanned_sites sequence_id="sequence_4832" pvalue="5.47e-02" num_sites="0"></scanned_sites>
<scanned_sites sequence_id="sequence_4833" pvalue="4.84e-01" num_sites="3"><scanned_site motif_id="motif_27" strand="plus" position="11" pvalue="3.48e-05"/>
<scanned_site motif_id="motif_1" strand="plus" position="28" pvalue="6.35e-05"/>
<scanned_site motif_id="motif_3" strand="minus" position="203" pvalue="2.34e-05"/>
</scanned_sites>
<scanned_sites sequence_id="sequence_4834" pvalue="1.76e-01" num_sites="1"><scanned_site motif_id="motif_2" strand="minus" position="325" pvalue="2.34e-05"/>
</scanned_sites>
<scanned_sites sequence_id="sequence_4835" pvalue="7.78e-01" num_sites="1"><scanned_site motif_id="motif_2" strand="plus" position="674" pvalue="2.34e-05"/>
</scanned_sites>
<scanned_sites sequence_id="sequence_4836" pvalue="4.72e-01" num_sites="1"><scanned_site motif_id="motif_2" strand="minus" position="93" pvalue="2.34e-05"/>
</scanned_sites>
<scanned_sites sequence_id="sequence_4837" pvalue="6.26e-02" num_sites="3"><scanned_site motif_id="motif_3" strand="minus" position="3" pvalue="2.34e-05"/>
<scanned_site motif_id="motif_2" strand="minus" position="96" pvalue="2.34e-05"/>
<scanned_site motif_id="motif_3" strand="minus" position="226" pvalue="2.34e-05"/>
</scanned_sites>
<scanned_sites sequence_id="sequence_4838" pvalue="4.29e-01" num_sites="1"><scanned_site motif_id="motif_2" strand="plus" position="131" pvalue="2.34e-05"/>
</scanned_sites>
<scanned_sites sequence_id="sequence_4839" pvalue="2.17e-01" num_sites="1"><scanned_site motif_id="motif_2" strand="plus" position="420" pvalue="2.34e-05"/>
</scanned_sites>
<scanned_sites sequence_id="sequence_4840" pvalue="4.01e-02" num_sites="2"><scanned_site motif_id="motif_2" strand="minus" position="106" pvalue="2.34e-05"/>
<scanned_site motif_id="motif_1" strand="plus" position="297" pvalue="3.38e-05"/>
</scanned_sites>
<scanned_sites sequence_id="sequence_4841" pvalue="9.94e-01" num_sites="0"></scanned_sites>
<scanned_sites sequence_id="sequence_4842" pvalue="4.42e-02" num_sites="2"><scanned_site motif_id="motif_27" strand="plus" position="48" pvalue="3.48e-05"/>
<scanned_site motif_id="motif_2" strand="minus" position="125" pvalue="2.34e-05"/>
</scanned_sites>
<scanned_sites sequence_id="sequence_4843" pvalue="1.00e+00" num_sites="0"></scanned_sites>
<scanned_sites sequence_id="sequence_4844" pvalue="2.73e-01" num_sites="0"></scanned_sites>
<scanned_sites sequence_id="sequence_4845" pvalue="9.20e-02" num_sites="1"><scanned_site motif_id="motif_3" strand="minus" position="153" pvalue="2.34e-05"/>
</scanned_sites>
<scanned_sites sequence_id="sequence_4846" pvalue="9.99e-01" num_sites="0"></scanned_sites>
<scanned_sites sequence_id="sequence_4847" pvalue="6.78e-02" num_sites="2"><scanned_site motif_id="motif_30" strand="minus" position="205" pvalue="5.06e-05"/>
<scanned_site motif_id="motif_2" strand="minus" position="219" pvalue="2.34e-05"/>
</scanned_sites>
<scanned_sites sequence_id="sequence_4848" pvalue="7.03e-01" num_sites="5"><scanned_site motif_id="motif_1" strand="plus" position="15" pvalue="2.72e-05"/>
<scanned_site motif_id="motif_1" strand="plus" position="266" pvalue="3.76e-05"/>
<scanned_site motif_id="motif_27" strand="minus" position="323" pvalue="3.11e-06"/>
<scanned_site motif_id="motif_1" strand="minus" position="354" pvalue="1.03e-06"/>
<scanned_site motif_id="motif_27" strand="minus" position="409" pvalue="9.07e-05"/>
</scanned_sites>
<scanned_sites sequence_id="sequence_4849" pvalue="1.07e-02" num_sites="6"><scanned_site motif_id="motif_1" strand="plus" position="15" pvalue="3.38e-10"/>
<scanned_site motif_id="motif_1" strand="plus" position="72" pvalue="7.18e-09"/>
<scanned_site motif_id="motif_3" strand="minus" position="254" pvalue="2.34e-05"/>
<scanned_site motif_id="motif_3" strand="plus" position="327" pvalue="2.34e-05"/>
<scanned_site motif_id="motif_2" strand="minus" position="339" pvalue="2.34e-05"/>
<scanned_site motif_id="motif_3" strand="minus" position="398" pvalue="4.68e-05"/>
</scanned_sites>
<scanned_sites sequence_id="sequence_4850" pvalue="1.79e-01" num_sites="1"><scanned_site motif_id="motif_27" strand="minus" position="85" pvalue="3.48e-05"/>
</scanned_sites>
<scanned_sites sequence_id="sequence_4851" pvalue="8.98e-01" num_sites="0"></scanned_sites>
<scanned_sites sequence_id="sequence_4852" pvalue="8.99e-01" num_sites="1"><scanned_site motif_id="motif_27" strand="plus" position="343" pvalue="3.48e-05"/>
</scanned_sites>
<scanned_sites sequence_id="sequence_4853" pvalue="1.28e-01" num_sites="2"><scanned_site motif_id="motif_1" strand="minus" position="6" pvalue="2.53e-05"/>
<scanned_site motif_id="motif_2" strand="plus" position="191" pvalue="2.34e-05"/>
</scanned_sites>
<scanned_sites sequence_id="sequence_4854" pvalue="7.86e-01" num_sites="0"></scanned_sites>
<scanned_sites sequence_id="sequence_4855" pvalue="1.00e+00" num_sites="0"></scanned_sites>
<scanned_sites sequence_id="sequence_4856" pvalue="3.04e-01" num_sites="1"><scanned_site motif_id="motif_3" strand="plus" position="185" pvalue="2.34e-05"/>
</scanned_sites>
<scanned_sites sequence_id="sequence_4857" pvalue="9.80e-01" num_sites="0"></scanned_sites>
<scanned_sites sequence_id="sequence_4858" pvalue="2.70e-01" num_sites="1"><scanned_site motif_id="motif_2" strand="minus" position="172" pvalue="2.34e-05"/>
</scanned_sites>
<scanned_sites sequence_id="sequence_4859" pvalue="1.73e-02" num_sites="1"><scanned_site motif_id="motif_2" strand="plus" position="146" pvalue="2.34e-05"/>
</scanned_sites>
<scanned_sites sequence_id="sequence_4860" pvalue="7.50e-02" num_sites="1"><scanned_site motif_id="motif_1" strand="minus" position="123" pvalue="1.03e-05"/>
</scanned_sites>
<scanned_sites sequence_id="sequence_4861" pvalue="9.22e-02" num_sites="1"><scanned_site motif_id="motif_3" strand="minus" position="139" pvalue="2.34e-05"/>
</scanned_sites>
<scanned_sites sequence_id="sequence_4862" pvalue="1.00e+00" num_sites="0"></scanned_sites>
<scanned_sites sequence_id="sequence_4863" pvalue="5.83e-01" num_sites="0"></scanned_sites>
<scanned_sites sequence_id="sequence_4864" pvalue="1.65e-01" num_sites="2"><scanned_site motif_id="motif_1" strand="plus" position="91" pvalue="8.33e-05"/>
<scanned_site motif_id="motif_2" strand="minus" position="456" pvalue="2.34e-05"/>
</scanned_sites>
<scanned_sites sequence_id="sequence_4865" pvalue="7.59e-01" num_sites="0"></scanned_sites>
<scanned_sites sequence_id="sequence_4866" pvalue="2.31e-01" num_sites="1"><scanned_site motif_id="motif_2" strand="minus" position="244" pvalue="2.34e-05"/>
</scanned_sites>
<scanned_sites sequence_id="sequence_4867" pvalue="1.00e+00" num_sites="1"><scanned_site motif_id="motif_1" strand="minus" position="113" pvalue="1.82e-05"/>
</scanned_sites>
<scanned_sites sequence_id="sequence_4868" pvalue="3.06e-01" num_sites="1"><scanned_site motif_id="motif_1" strand="minus" position="334" pvalue="1.56e-05"/>
</scanned_sites>
<scanned_sites sequence_id="sequence_4869" pvalue="5.45e-01" num_sites="2"><scanned_site motif_id="motif_2" strand="plus" position="173" pvalue="2.34e-05"/>
<scanned_site motif_id="motif_2" strand="plus" position="182" pvalue="2.34e-05"/>
</scanned_sites>
<scanned_sites sequence_id="sequence_4870" pvalue="3.16e-01" num_sites="0"></scanned_sites>
<scanned_sites sequence_id="sequence_4871" pvalue="9.30e-01" num_sites="1"><scanned_site motif_id="motif_3" strand="minus" position="255" pvalue="4.68e-05"/>
</scanned_sites>
<scanned_sites sequence_id="sequence_4872" pvalue="1.00e+00" num_sites="0"></scanned_sites>
<scanned_sites sequence_id="sequence_4873" pvalue="5.86e-05" num_sites="3"><scanned_site motif_id="motif_2" strand="minus" position="20" pvalue="2.34e-05"/>
<scanned_site motif_id="motif_27" strand="minus" position="315" pvalue="9.07e-05"/>
<scanned_site motif_id="motif_1" strand="plus" position="363" pvalue="1.56e-14"/>
</scanned_sites>
<scanned_sites sequence_id="sequence_4874" pvalue="9.66e-01" num_sites="1"><scanned_site motif_id="motif_3" strand="plus" position="33" pvalue="2.34e-05"/>
</scanned_sites>
<scanned_sites sequence_id="sequence_4875" pvalue="5.58e-01" num_sites="0"></scanned_sites>
<scanned_sites sequence_id="sequence_4876" pvalue="3.30e-01" num_sites="2"><scanned_site motif_id="motif_1" strand="minus" position="171" pvalue="3.09e-09"/>
<scanned_site motif_id="motif_1" strand="minus" position="228" pvalue="6.27e-13"/>
</scanned_sites>
<scanned_sites sequence_id="sequence_4877" pvalue="7.60e-01" num_sites="2"><scanned_site motif_id="motif_30" strand="minus" position="85" pvalue="5.06e-05"/>
<scanned_site motif_id="motif_27" strand="minus" position="186" pvalue="9.07e-05"/>
</scanned_sites>
<scanned_sites sequence_id="sequence_4878" pvalue="9.99e-01" num_sites="0"></scanned_sites>
<scanned_sites sequence_id="sequence_4879" pvalue="1.14e-02" num_sites="2"><scanned_site motif_id="motif_1" strand="plus" position="3" pvalue="9.52e-05"/>
<scanned_site motif_id="motif_2" strand="minus" position="258" pvalue="2.34e-05"/>
</scanned_sites>
<scanned_sites sequence_id="sequence_4880" pvalue="9.54e-01" num_sites="1"><scanned_site motif_id="motif_3" strand="plus" position="435" pvalue="4.68e-05"/>
</scanned_sites>
<scanned_sites sequence_id="sequence_4881" pvalue="4.88e-01" num_sites="2"><scanned_site motif_id="motif_2" strand="plus" position="240" pvalue="2.34e-05"/>
<scanned_site motif_id="motif_2" strand="minus" position="257" pvalue="2.34e-05"/>
</scanned_sites>
<scanned_sites sequence_id="sequence_4882" pvalue="9.90e-01" num_sites="0"></scanned_sites>
<scanned_sites sequence_id="sequence_4883" pvalue="6.35e-01" num_sites="4"><scanned_site motif_id="motif_1" strand="minus" position="50" pvalue="8.48e-06"/>
<scanned_site motif_id="motif_27" strand="plus" position="119" pvalue="9.07e-05"/>
<scanned_site motif_id="motif_2" strand="plus" position="514" pvalue="2.34e-05"/>
<scanned_site motif_id="motif_3" strand="minus" position="600" pvalue="4.68e-05"/>
</scanned_sites>
<scanned_sites sequence_id="sequence_4884" pvalue="9.82e-01" num_sites="0"></scanned_sites>
<scanned_sites sequence_id="sequence_4885" pvalue="2.69e-01" num_sites="0"></scanned_sites>
<scanned_sites sequence_id="sequence_4886" pvalue="2.88e-01" num_sites="0"></scanned_sites>
<scanned_sites sequence_id="sequence_4887" pvalue="7.84e-02" num_sites="1"><scanned_site motif_id="motif_2" strand="plus" position="79" pvalue="2.34e-05"/>
</scanned_sites>
<scanned_sites sequence_id="sequence_4888" pvalue="9.81e-01" num_sites="0"></scanned_sites>
<scanned_sites sequence_id="sequence_4889" pvalue="9.93e-01" num_sites="0"></scanned_sites>
<scanned_sites sequence_id="sequence_4890" pvalue="9.68e-01" num_sites="0"></scanned_sites>
<scanned_sites sequence_id="sequence_4891" pvalue="7.16e-01" num_sites="0"></scanned_sites>
<scanned_sites sequence_id="sequence_4892" pvalue="5.12e-02" num_sites="2"><scanned_site motif_id="motif_2" strand="minus" position="7" pvalue="2.34e-05"/>
<scanned_site motif_id="motif_27" strand="plus" position="277" pvalue="3.48e-05"/>
</scanned_sites>
<scanned_sites sequence_id="sequence_4893" pvalue="1.32e-01" num_sites="1"><scanned_site motif_id="motif_2" strand="plus" position="50" pvalue="2.34e-05"/>
</scanned_sites>
<scanned_sites sequence_id="sequence_4894" pvalue="8.35e-01" num_sites="0"></scanned_sites>
<scanned_sites sequence_id="sequence_4895" pvalue="1.70e-01" num_sites="1"><scanned_site motif_id="motif_3" strand="plus" position="216" pvalue="2.34e-05"/>
</scanned_sites>
<scanned_sites sequence_id="sequence_4896" pvalue="2.71e-03" num_sites="2"><scanned_site motif_id="motif_2" strand="minus" position="32" pvalue="2.34e-05"/>
<scanned_site motif_id="motif_2" strand="plus" position="155" pvalue="2.34e-05"/>
</scanned_sites>
<scanned_sites sequence_id="sequence_4897" pvalue="1.00e+00" num_sites="0"></scanned_sites>
<scanned_sites sequence_id="sequence_4898" pvalue="8.08e-01" num_sites="1"><scanned_site motif_id="motif_2" strand="plus" position="398" pvalue="2.34e-05"/>
</scanned_sites>
<scanned_sites sequence_id="sequence_4899" pvalue="3.51e-02" num_sites="1"><scanned_site motif_id="motif_2" strand="minus" position="93" pvalue="2.34e-05"/>
</scanned_sites>
<scanned_sites sequence_id="sequence_4900" pvalue="9.98e-01" num_sites="0"></scanned_sites>
<scanned_sites sequence_id="sequence_4901" pvalue="9.37e-01" num_sites="1"><scanned_site motif_id="motif_3" strand="plus" position="56" pvalue="2.34e-05"/>
</scanned_sites>
<scanned_sites sequence_id="sequence_4902" pvalue="1.00e+00" num_sites="0"></scanned_sites>
<scanned_sites sequence_id="sequence_4903" pvalue="1.05e-02" num_sites="0"></scanned_sites>
<scanned_sites sequence_id="sequence_4904" pvalue="1.00e+00" num_sites="2"><scanned_site motif_id="motif_1" strand="minus" position="159" pvalue="7.79e-05"/>
<scanned_site motif_id="motif_1" strand="minus" position="208" pvalue="7.79e-05"/>
</scanned_sites>
<scanned_sites sequence_id="sequence_4905" pvalue="4.97e-01" num_sites="1"><scanned_site motif_id="motif_1" strand="minus" position="208" pvalue="4.64e-12"/>
</scanned_sites>
<scanned_sites sequence_id="sequence_4906" pvalue="7.02e-01" num_sites="0"></scanned_sites>
<scanned_sites sequence_id="sequence_4907" pvalue="7.71e-02" num_sites="1"><scanned_site motif_id="motif_2" strand="plus" position="295" pvalue="2.34e-05"/>
</scanned_sites>
<scanned_sites sequence_id="sequence_4908" pvalue="1.30e-01" num_sites="2"><scanned_site motif_id="motif_27" strand="minus" position="97" pvalue="3.48e-05"/>
<scanned_site motif_id="motif_2" strand="minus" position="292" pvalue="2.34e-05"/>
</scanned_sites>
<scanned_sites sequence_id="sequence_4909" pvalue="2.15e-01" num_sites="0"></scanned_sites>
<scanned_sites sequence_id="sequence_4910" pvalue="9.58e-01" num_sites="0"></scanned_sites>
<scanned_sites sequence_id="sequence_4911" pvalue="7.83e-01" num_sites="1"><scanned_site motif_id="motif_27" strand="plus" position="163" pvalue="3.48e-05"/>
</scanned_sites>
<scanned_sites sequence_id="sequence_4912" pvalue="9.93e-01" num_sites="0"></scanned_sites>
<scanned_sites sequence_id="sequence_4913" pvalue="1.00e+00" num_sites="1"><scanned_site motif_id="motif_1" strand="minus" position="97" pvalue="2.19e-05"/>
</scanned_sites>
<scanned_sites sequence_id="sequence_4914" pvalue="1.00e+00" num_sites="0"></scanned_sites>
<scanned_sites sequence_id="sequence_4915" pvalue="9.53e-02" num_sites="1"><scanned_site motif_id="motif_2" strand="plus" position="129" pvalue="2.34e-05"/>
</scanned_sites>
<scanned_sites sequence_id="sequence_4916" pvalue="6.73e-03" num_sites="1"><scanned_site motif_id="motif_2" strand="minus" position="311" pvalue="2.34e-05"/>
</scanned_sites>
<scanned_sites sequence_id="sequence_4917" pvalue="1.00e+00" num_sites="1"><scanned_site motif_id="motif_3" strand="minus" position="252" pvalue="4.68e-05"/>
</scanned_sites>
<scanned_sites sequence_id="sequence_4918" pvalue="9.74e-01" num_sites="1"><scanned_site motif_id="motif_3" strand="minus" position="153" pvalue="2.34e-05"/>
</scanned_sites>
<scanned_sites sequence_id="sequence_4919" pvalue="9.98e-01" num_sites="0"></scanned_sites>
<scanned_sites sequence_id="sequence_4920" pvalue="9.82e-01" num_sites="0"></scanned_sites>
<scanned_sites sequence_id="sequence_4921" pvalue="9.88e-01" num_sites="0"></scanned_sites>
<scanned_sites sequence_id="sequence_4922" pvalue="8.78e-01" num_sites="0"></scanned_sites>
<scanned_sites sequence_id="sequence_4923" pvalue="8.73e-01" num_sites="2"><scanned_site motif_id="motif_2" strand="minus" position="73" pvalue="2.34e-05"/>
<scanned_site motif_id="motif_2" strand="minus" position="286" pvalue="2.34e-05"/>
</scanned_sites>
<scanned_sites sequence_id="sequence_4924" pvalue="2.62e-01" num_sites="3"><scanned_site motif_id="motif_2" strand="minus" position="120" pvalue="2.34e-05"/>
<scanned_site motif_id="motif_2" strand="minus" position="193" pvalue="2.34e-05"/>
<scanned_site motif_id="motif_27" strand="plus" position="312" pvalue="3.48e-05"/>
</scanned_sites>
<scanned_sites sequence_id="sequence_4925" pvalue="4.55e-02" num_sites="1"><scanned_site motif_id="motif_2" strand="minus" position="78" pvalue="2.34e-05"/>
</scanned_sites>
<scanned_sites sequence_id="sequence_4926" pvalue="1.00e+00" num_sites="0"></scanned_sites>
<scanned_sites sequence_id="sequence_4927" pvalue="1.00e+00" num_sites="0"></scanned_sites>
<scanned_sites sequence_id="sequence_4928" pvalue="9.58e-02" num_sites="0"></scanned_sites>
<scanned_sites sequence_id="sequence_4929" pvalue="1.00e+00" num_sites="0"></scanned_sites>
<scanned_sites sequence_id="sequence_4930" pvalue="5.13e-02" num_sites="2"><scanned_site motif_id="motif_3" strand="minus" position="2" pvalue="4.68e-05"/>
<scanned_site motif_id="motif_3" strand="minus" position="125" pvalue="4.68e-05"/>
</scanned_sites>
<scanned_sites sequence_id="sequence_4931" pvalue="1.00e+00" num_sites="0"></scanned_sites>
<scanned_sites sequence_id="sequence_4932" pvalue="8.12e-01" num_sites="0"></scanned_sites>
<scanned_sites sequence_id="sequence_4933" pvalue="2.79e-01" num_sites="1"><scanned_site motif_id="motif_3" strand="plus" position="300" pvalue="2.34e-05"/>
</scanned_sites>
<scanned_sites sequence_id="sequence_4934" pvalue="9.93e-01" num_sites="0"></scanned_sites>
<scanned_sites sequence_id="sequence_4935" pvalue="9.98e-01" num_sites="1"><scanned_site motif_id="motif_1" strand="plus" position="53" pvalue="3.38e-06"/>
</scanned_sites>
<scanned_sites sequence_id="sequence_4936" pvalue="3.87e-01" num_sites="1"><scanned_site motif_id="motif_1" strand="minus" position="98" pvalue="1.25e-05"/>
</scanned_sites>
<scanned_sites sequence_id="sequence_4937" pvalue="7.11e-02" num_sites="1"><scanned_site motif_id="motif_3" strand="plus" position="29" pvalue="4.68e-05"/>
</scanned_sites>
<scanned_sites sequence_id="sequence_4938" pvalue="8.19e-02" num_sites="0"></scanned_sites>
<scanned_sites sequence_id="sequence_4939" pvalue="2.27e-02" num_sites="0"></scanned_sites>
<scanned_sites sequence_id="sequence_4940" pvalue="6.64e-01" num_sites="0"></scanned_sites>
<scanned_sites sequence_id="sequence_4941" pvalue="1.58e-01" num_sites="2"><scanned_site motif_id="motif_2" strand="minus" position="42" pvalue="2.34e-05"/>
<scanned_site motif_id="motif_2" strand="minus" position="101" pvalue="2.34e-05"/>
</scanned_sites>
<scanned_sites sequence_id="sequence_4942" pvalue="8.67e-01" num_sites="1"><scanned_site motif_id="motif_30" strand="minus" position="181" pvalue="5.06e-05"/>
</scanned_sites>
<scanned_sites sequence_id="sequence_4943" pvalue="1.11e-01" num_sites="2"><scanned_site motif_id="motif_27" strand="plus" position="38" pvalue="9.07e-05"/>
<scanned_site motif_id="motif_1" strand="plus" position="183" pvalue="8.05e-05"/>
</scanned_sites>
<scanned_sites sequence_id="sequence_4944" pvalue="4.10e-01" num_sites="2"><scanned_site motif_id="motif_27" strand="plus" position="135" pvalue="3.48e-05"/>
<scanned_site motif_id="motif_3" strand="minus" position="296" pvalue="2.34e-05"/>
</scanned_sites>
<scanned_sites sequence_id="sequence_4945" pvalue="9.43e-01" num_sites="1"><scanned_site motif_id="motif_3" strand="minus" position="482" pvalue="2.34e-05"/>
</scanned_sites>
<scanned_sites sequence_id="sequence_4946" pvalue="2.48e-01" num_sites="2"><scanned_site motif_id="motif_27" strand="minus" position="310" pvalue="3.48e-05"/>
<scanned_site motif_id="motif_2" strand="minus" position="336" pvalue="2.34e-05"/>
</scanned_sites>
<scanned_sites sequence_id="sequence_4947" pvalue="9.79e-01" num_sites="0"></scanned_sites>
<scanned_sites sequence_id="sequence_4948" pvalue="9.47e-01" num_sites="0"></scanned_sites>
<scanned_sites sequence_id="sequence_4949" pvalue="1.00e+00" num_sites="0"></scanned_sites>
<scanned_sites sequence_id="sequence_4950" pvalue="9.81e-01" num_sites="0"></scanned_sites>
<scanned_sites sequence_id="sequence_4951" pvalue="5.88e-03" num_sites="1"><scanned_site motif_id="motif_1" strand="plus" position="168" pvalue="4.32e-06"/>
</scanned_sites>
<scanned_sites sequence_id="sequence_4952" pvalue="9.99e-01" num_sites="0"></scanned_sites>
<scanned_sites sequence_id="sequence_4953" pvalue="1.00e+00" num_sites="0"></scanned_sites>
<scanned_sites sequence_id="sequence_4954" pvalue="9.99e-01" num_sites="0"></scanned_sites>
<scanned_sites sequence_id="sequence_4955" pvalue="1.68e-02" num_sites="0"></scanned_sites>
<scanned_sites sequence_id="sequence_4956" pvalue="2.20e-01" num_sites="0"></scanned_sites>
<scanned_sites sequence_id="sequence_4957" pvalue="1.31e-02" num_sites="2"><scanned_site motif_id="motif_2" strand="plus" position="42" pvalue="2.34e-05"/>
<scanned_site motif_id="motif_2" strand="plus" position="76" pvalue="2.34e-05"/>
</scanned_sites>
<scanned_sites sequence_id="sequence_4958" pvalue="1.00e+00" num_sites="8"><scanned_site motif_id="motif_1" strand="plus" position="18" pvalue="8.61e-05"/>
<scanned_site motif_id="motif_1" strand="plus" position="606" pvalue="1.16e-05"/>
<scanned_site motif_id="motif_30" strand="minus" position="725" pvalue="5.06e-05"/>
<scanned_site motif_id="motif_1" strand="plus" position="1005" pvalue="2.23e-06"/>
<scanned_site motif_id="motif_1" strand="plus" position="1763" pvalue="1.56e-05"/>
<scanned_site motif_id="motif_1" strand="plus" position="2732" pvalue="7.28e-05"/>
<scanned_site motif_id="motif_1" strand="minus" position="2842" pvalue="2.44e-05"/>
<scanned_site motif_id="motif_3" strand="plus" position="4592" pvalue="2.34e-05"/>
</scanned_sites>
<scanned_sites sequence_id="sequence_4959" pvalue="9.90e-01" num_sites="0"></scanned_sites>
<scanned_sites sequence_id="sequence_4960" pvalue="9.74e-01" num_sites="1"><scanned_site motif_id="motif_1" strand="minus" position="7" pvalue="1.30e-05"/>
</scanned_sites>
<scanned_sites sequence_id="sequence_4961" pvalue="1.33e-01" num_sites="3"><scanned_site motif_id="motif_2" strand="plus" position="21" pvalue="2.34e-05"/>
<scanned_site motif_id="motif_30" strand="minus" position="219" pvalue="5.06e-05"/>
<scanned_site motif_id="motif_3" strand="plus" position="334" pvalue="2.34e-05"/>
</scanned_sites>
<scanned_sites sequence_id="sequence_4962" pvalue="2.61e-01" num_sites="2"><scanned_site motif_id="motif_30" strand="minus" position="54" pvalue="5.06e-05"/>
<scanned_site motif_id="motif_1" strand="minus" position="183" pvalue="3.90e-05"/>
</scanned_sites>
<scanned_sites sequence_id="sequence_4963" pvalue="3.20e-02" num_sites="2"><scanned_site motif_id="motif_2" strand="minus" position="53" pvalue="2.34e-05"/>
<scanned_site motif_id="motif_2" strand="plus" position="127" pvalue="2.34e-05"/>
</scanned_sites>
<scanned_sites sequence_id="sequence_4964" pvalue="7.04e-01" num_sites="1"><scanned_site motif_id="motif_1" strand="plus" position="120" pvalue="8.05e-05"/>
</scanned_sites>
<scanned_sites sequence_id="sequence_4965" pvalue="6.18e-01" num_sites="2"><scanned_site motif_id="motif_3" strand="plus" position="490" pvalue="2.34e-05"/>
<scanned_site motif_id="motif_30" strand="minus" position="780" pvalue="5.06e-05"/>
</scanned_sites>
<scanned_sites sequence_id="sequence_4966" pvalue="9.79e-01" num_sites="0"></scanned_sites>
<scanned_sites sequence_id="sequence_4967" pvalue="1.00e+00" num_sites="0"></scanned_sites>
<scanned_sites sequence_id="sequence_4968" pvalue="2.00e-02" num_sites="1"><scanned_site motif_id="motif_2" strand="plus" position="167" pvalue="2.34e-05"/>
</scanned_sites>
<scanned_sites sequence_id="sequence_4969" pvalue="5.85e-01" num_sites="0"></scanned_sites>
<scanned_sites sequence_id="sequence_4970" pvalue="1.10e-01" num_sites="1"><scanned_site motif_id="motif_2" strand="minus" position="243" pvalue="2.34e-05"/>
</scanned_sites>
<scanned_sites sequence_id="sequence_4971" pvalue="1.10e-02" num_sites="1"><scanned_site motif_id="motif_2" strand="minus" position="58" pvalue="2.34e-05"/>
</scanned_sites>
<scanned_sites sequence_id="sequence_4972" pvalue="5.22e-01" num_sites="1"><scanned_site motif_id="motif_2" strand="plus" position="149" pvalue="2.34e-05"/>
</scanned_sites>
<scanned_sites sequence_id="sequence_4973" pvalue="1.06e-01" num_sites="0"></scanned_sites>
<scanned_sites sequence_id="sequence_4974" pvalue="8.00e-03" num_sites="3"><scanned_site motif_id="motif_3" strand="minus" position="12" pvalue="2.34e-05"/>
<scanned_site motif_id="motif_2" strand="minus" position="140" pvalue="2.34e-05"/>
<scanned_site motif_id="motif_3" strand="plus" position="196" pvalue="2.34e-05"/>
</scanned_sites>
<scanned_sites sequence_id="sequence_4975" pvalue="9.81e-01" num_sites="0"></scanned_sites>
<scanned_sites sequence_id="sequence_4976" pvalue="3.25e-02" num_sites="1"><scanned_site motif_id="motif_2" strand="plus" position="107" pvalue="2.34e-05"/>
</scanned_sites>
<scanned_sites sequence_id="sequence_4977" pvalue="5.65e-01" num_sites="0"></scanned_sites>
<scanned_sites sequence_id="sequence_4978" pvalue="9.44e-02" num_sites="4"><scanned_site motif_id="motif_27" strand="plus" position="13" pvalue="3.11e-06"/>
<scanned_site motif_id="motif_2" strand="plus" position="212" pvalue="2.34e-05"/>
<scanned_site motif_id="motif_2" strand="minus" position="355" pvalue="2.34e-05"/>
<scanned_site motif_id="motif_2" strand="minus" position="494" pvalue="2.34e-05"/>
</scanned_sites>
<scanned_sites sequence_id="sequence_4979" pvalue="3.40e-01" num_sites="2"><scanned_site motif_id="motif_2" strand="minus" position="191" pvalue="2.34e-05"/>
<scanned_site motif_id="motif_2" strand="minus" position="232" pvalue="2.34e-05"/>
</scanned_sites>
<scanned_sites sequence_id="sequence_4980" pvalue="1.00e+00" num_sites="2"><scanned_site motif_id="motif_1" strand="minus" position="27" pvalue="6.13e-05"/>
<scanned_site motif_id="motif_1" strand="plus" position="177" pvalue="2.11e-05"/>
</scanned_sites>
<scanned_sites sequence_id="sequence_4981" pvalue="5.40e-02" num_sites="2"><scanned_site motif_id="motif_2" strand="plus" position="6" pvalue="2.34e-05"/>
<scanned_site motif_id="motif_2" strand="minus" position="101" pvalue="2.34e-05"/>
</scanned_sites>
<scanned_sites sequence_id="sequence_4982" pvalue="1.09e-01" num_sites="1"><scanned_site motif_id="motif_2" strand="minus" position="150" pvalue="2.34e-05"/>
</scanned_sites>
<scanned_sites sequence_id="sequence_4983" pvalue="3.77e-02" num_sites="1"><scanned_site motif_id="motif_2" strand="minus" position="130" pvalue="2.34e-05"/>
</scanned_sites>
<scanned_sites sequence_id="sequence_4984" pvalue="9.97e-01" num_sites="1"><scanned_site motif_id="motif_2" strand="minus" position="1214" pvalue="2.34e-05"/>
</scanned_sites>
<scanned_sites sequence_id="sequence_4985" pvalue="3.50e-01" num_sites="0"></scanned_sites>
<scanned_sites sequence_id="sequence_4986" pvalue="9.95e-01" num_sites="1"><scanned_site motif_id="motif_1" strand="minus" position="68" pvalue="5.53e-05"/>
</scanned_sites>
<scanned_sites sequence_id="sequence_4987" pvalue="1.00e+00" num_sites="0"></scanned_sites>
<scanned_sites sequence_id="sequence_4988" pvalue="8.72e-01" num_sites="0"></scanned_sites>
<scanned_sites sequence_id="sequence_4989" pvalue="2.66e-01" num_sites="1"><scanned_site motif_id="motif_2" strand="plus" position="202" pvalue="2.34e-05"/>
</scanned_sites>
<scanned_sites sequence_id="sequence_4990" pvalue="9.91e-01" num_sites="1"><scanned_site motif_id="motif_1" strand="minus" position="183" pvalue="7.26e-06"/>
</scanned_sites>
<scanned_sites sequence_id="sequence_4991" pvalue="1.00e+00" num_sites="0"></scanned_sites>
<scanned_sites sequence_id="sequence_4992" pvalue="7.82e-01" num_sites="0"></scanned_sites>
<scanned_sites sequence_id="sequence_4993" pvalue="9.85e-01" num_sites="0"></scanned_sites>
<scanned_sites sequence_id="sequence_4994" pvalue="9.45e-01" num_sites="0"></scanned_sites>
<scanned_sites sequence_id="sequence_4995" pvalue="1.00e+00" num_sites="0"></scanned_sites>
<scanned_sites sequence_id="sequence_4996" pvalue="6.69e-01" num_sites="5"><scanned_site motif_id="motif_3" strand="plus" position="8" pvalue="2.34e-05"/>
<scanned_site motif_id="motif_2" strand="minus" position="80" pvalue="2.34e-05"/>
<scanned_site motif_id="motif_2" strand="plus" position="119" pvalue="2.34e-05"/>
<scanned_site motif_id="motif_2" strand="minus" position="550" pvalue="2.34e-05"/>
<scanned_site motif_id="motif_2" strand="plus" position="636" pvalue="2.34e-05"/>
</scanned_sites>
<scanned_sites sequence_id="sequence_4997" pvalue="9.99e-01" num_sites="2"><scanned_site motif_id="motif_1" strand="minus" position="143" pvalue="8.91e-05"/>
<scanned_site motif_id="motif_1" strand="plus" position="573" pvalue="4.18e-05"/>
</scanned_sites>
<scanned_sites sequence_id="sequence_4998" pvalue="1.00e+00" num_sites="0"></scanned_sites>
<scanned_sites sequence_id="sequence_4999" pvalue="6.08e-01" num_sites="2"><scanned_site motif_id="motif_1" strand="minus" position="9" pvalue="6.35e-05"/>
<scanned_site motif_id="motif_1" strand="plus" position="199" pvalue="2.44e-05"/>
</scanned_sites>
<scanned_sites sequence_id="sequence_5000" pvalue="3.09e-01" num_sites="0"></scanned_sites>
<scanned_sites sequence_id="sequence_5001" pvalue="3.56e-02" num_sites="2"><scanned_site motif_id="motif_1" strand="plus" position="289" pvalue="2.69e-14"/>
<scanned_site motif_id="motif_1" strand="plus" position="346" pvalue="1.62e-08"/>
</scanned_sites>
<scanned_sites sequence_id="sequence_5002" pvalue="1.09e-01" num_sites="3"><scanned_site motif_id="motif_2" strand="plus" position="14" pvalue="2.34e-05"/>
<scanned_site motif_id="motif_2" strand="plus" position="59" pvalue="2.34e-05"/>
<scanned_site motif_id="motif_3" strand="plus" position="382" pvalue="4.68e-05"/>
</scanned_sites>
<scanned_sites sequence_id="sequence_5003" pvalue="1.00e+00" num_sites="0"></scanned_sites>
<scanned_sites sequence_id="sequence_5004" pvalue="1.00e+00" num_sites="0"></scanned_sites>
<scanned_sites sequence_id="sequence_5005" pvalue="8.17e-01" num_sites="1"><scanned_site motif_id="motif_1" strand="minus" position="208" pvalue="1.89e-05"/>
</scanned_sites>
<scanned_sites sequence_id="sequence_5006" pvalue="9.99e-01" num_sites="0"></scanned_sites>
<scanned_sites sequence_id="sequence_5007" pvalue="3.25e-01" num_sites="0"></scanned_sites>
<scanned_sites sequence_id="sequence_5008" pvalue="4.87e-01" num_sites="0"></scanned_sites>
<scanned_sites sequence_id="sequence_5009" pvalue="9.62e-01" num_sites="0"></scanned_sites>
<scanned_sites sequence_id="sequence_5010" pvalue="2.77e-02" num_sites="1"><scanned_site motif_id="motif_3" strand="minus" position="78" pvalue="2.34e-05"/>
</scanned_sites>
<scanned_sites sequence_id="sequence_5011" pvalue="1.87e-01" num_sites="0"></scanned_sites>
<scanned_sites sequence_id="sequence_5012" pvalue="8.86e-01" num_sites="0"></scanned_sites>
<scanned_sites sequence_id="sequence_5013" pvalue="8.22e-01" num_sites="1"><scanned_site motif_id="motif_2" strand="minus" position="140" pvalue="2.34e-05"/>
</scanned_sites>
<scanned_sites sequence_id="sequence_5014" pvalue="1.22e-01" num_sites="1"><scanned_site motif_id="motif_2" strand="minus" position="239" pvalue="2.34e-05"/>
</scanned_sites>
<scanned_sites sequence_id="sequence_5015" pvalue="1.44e-01" num_sites="1"><scanned_site motif_id="motif_2" strand="minus" position="162" pvalue="2.34e-05"/>
</scanned_sites>
<scanned_sites sequence_id="sequence_5016" pvalue="1.19e-01" num_sites="2"><scanned_site motif_id="motif_3" strand="plus" position="33" pvalue="2.34e-05"/>
<scanned_site motif_id="motif_2" strand="minus" position="112" pvalue="2.34e-05"/>
</scanned_sites>
<scanned_sites sequence_id="sequence_5017" pvalue="1.00e+00" num_sites="1"><scanned_site motif_id="motif_1" strand="minus" position="61" pvalue="2.53e-05"/>
</scanned_sites>
<scanned_sites sequence_id="sequence_5018" pvalue="9.99e-01" num_sites="0"></scanned_sites>
<scanned_sites sequence_id="sequence_5019" pvalue="2.33e-01" num_sites="1"><scanned_site motif_id="motif_30" strand="plus" position="258" pvalue="5.06e-05"/>
</scanned_sites>
<scanned_sites sequence_id="sequence_5020" pvalue="3.46e-02" num_sites="1"><scanned_site motif_id="motif_3" strand="minus" position="121" pvalue="2.34e-05"/>
</scanned_sites>
<scanned_sites sequence_id="sequence_5021" pvalue="6.16e-01" num_sites="0"></scanned_sites>
<scanned_sites sequence_id="sequence_5022" pvalue="3.11e-01" num_sites="0"></scanned_sites>
<scanned_sites sequence_id="sequence_5023" pvalue="3.92e-02" num_sites="1"><scanned_site motif_id="motif_2" strand="plus" position="163" pvalue="2.34e-05"/>
</scanned_sites>
<scanned_sites sequence_id="sequence_5024" pvalue="8.19e-01" num_sites="2"><scanned_site motif_id="motif_1" strand="plus" position="104" pvalue="4.33e-05"/>
<scanned_site motif_id="motif_1" strand="plus" position="231" pvalue="6.80e-05"/>
</scanned_sites>
<scanned_sites sequence_id="sequence_5025" pvalue="1.00e+00" num_sites="0"></scanned_sites>
<scanned_sites sequence_id="sequence_5026" pvalue="1.00e+00" num_sites="0"></scanned_sites>
<scanned_sites sequence_id="sequence_5027" pvalue="5.24e-02" num_sites="1"><scanned_site motif_id="motif_2" strand="plus" position="47" pvalue="2.34e-05"/>
</scanned_sites>
<scanned_sites sequence_id="sequence_5028" pvalue="2.04e-02" num_sites="2"><scanned_site motif_id="motif_3" strand="plus" position="161" pvalue="2.34e-05"/>
<scanned_site motif_id="motif_2" strand="plus" position="201" pvalue="2.34e-05"/>
</scanned_sites>
<scanned_sites sequence_id="sequence_5029" pvalue="1.29e-01" num_sites="1"><scanned_site motif_id="motif_2" strand="minus" position="112" pvalue="2.34e-05"/>
</scanned_sites>
<scanned_sites sequence_id="sequence_5030" pvalue="8.92e-02" num_sites="1"><scanned_site motif_id="motif_3" strand="plus" position="208" pvalue="4.68e-05"/>
</scanned_sites>
<scanned_sites sequence_id="sequence_5031" pvalue="1.38e-01" num_sites="1"><scanned_site motif_id="motif_2" strand="minus" position="325" pvalue="2.34e-05"/>
</scanned_sites>
<scanned_sites sequence_id="sequence_5032" pvalue="7.74e-01" num_sites="0"></scanned_sites>
<scanned_sites sequence_id="sequence_5033" pvalue="1.78e-02" num_sites="0"></scanned_sites>
<scanned_sites sequence_id="sequence_5034" pvalue="1.00e+00" num_sites="0"></scanned_sites>
<scanned_sites sequence_id="sequence_5035" pvalue="8.61e-01" num_sites="0"></scanned_sites>
<scanned_sites sequence_id="sequence_5036" pvalue="4.88e-01" num_sites="1"><scanned_site motif_id="motif_2" strand="plus" position="687" pvalue="2.34e-05"/>
</scanned_sites>
<scanned_sites sequence_id="sequence_5037" pvalue="2.79e-02" num_sites="1"><scanned_site motif_id="motif_2" strand="minus" position="84" pvalue="2.34e-05"/>
</scanned_sites>
<scanned_sites sequence_id="sequence_5038" pvalue="2.80e-01" num_sites="0"></scanned_sites>
<scanned_sites sequence_id="sequence_5039" pvalue="4.84e-01" num_sites="2"><scanned_site motif_id="motif_3" strand="plus" position="113" pvalue="4.68e-05"/>
<scanned_site motif_id="motif_1" strand="minus" position="408" pvalue="5.16e-05"/>
</scanned_sites>
<scanned_sites sequence_id="sequence_5040" pvalue="9.95e-01" num_sites="0"></scanned_sites>
<scanned_sites sequence_id="sequence_5041" pvalue="9.80e-01" num_sites="0"></scanned_sites>
<scanned_sites sequence_id="sequence_5042" pvalue="9.86e-01" num_sites="0"></scanned_sites>
<scanned_sites sequence_id="sequence_5043" pvalue="1.66e-01" num_sites="0"></scanned_sites>
<scanned_sites sequence_id="sequence_5044" pvalue="4.59e-01" num_sites="0"></scanned_sites>
<scanned_sites sequence_id="sequence_5045" pvalue="6.36e-01" num_sites="0"></scanned_sites>
<scanned_sites sequence_id="sequence_5046" pvalue="6.29e-01" num_sites="0"></scanned_sites>
<scanned_sites sequence_id="sequence_5047" pvalue="4.91e-01" num_sites="1"><scanned_site motif_id="motif_1" strand="plus" position="73" pvalue="3.38e-05"/>
</scanned_sites>
<scanned_sites sequence_id="sequence_5048" pvalue="3.42e-02" num_sites="0"></scanned_sites>
<scanned_sites sequence_id="sequence_5049" pvalue="9.91e-01" num_sites="2"><scanned_site motif_id="motif_1" strand="plus" position="25" pvalue="8.16e-06"/>
<scanned_site motif_id="motif_1" strand="minus" position="381" pvalue="7.28e-05"/>
</scanned_sites>
<scanned_sites sequence_id="sequence_5050" pvalue="1.68e-02" num_sites="1"><scanned_site motif_id="motif_2" strand="plus" position="124" pvalue="2.34e-05"/>
</scanned_sites>
<scanned_sites sequence_id="sequence_5051" pvalue="8.63e-02" num_sites="1"><scanned_site motif_id="motif_2" strand="minus" position="286" pvalue="2.34e-05"/>
</scanned_sites>
<scanned_sites sequence_id="sequence_5052" pvalue="9.90e-01" num_sites="1"><scanned_site motif_id="motif_1" strand="minus" position="51" pvalue="7.55e-06"/>
</scanned_sites>
<scanned_sites sequence_id="sequence_5053" pvalue="1.00e+00" num_sites="0"></scanned_sites>
<scanned_sites sequence_id="sequence_5054" pvalue="1.03e-01" num_sites="0"></scanned_sites>
<scanned_sites sequence_id="sequence_5055" pvalue="2.25e-02" num_sites="0"></scanned_sites>
<scanned_sites sequence_id="sequence_5056" pvalue="1.19e-01" num_sites="1"><scanned_site motif_id="motif_3" strand="minus" position="131" pvalue="4.68e-05"/>
</scanned_sites>
<scanned_sites sequence_id="sequence_5057" pvalue="9.70e-01" num_sites="0"></scanned_sites>
<scanned_sites sequence_id="sequence_5058" pvalue="9.08e-01" num_sites="0"></scanned_sites>
<scanned_sites sequence_id="sequence_5059" pvalue="9.89e-01" num_sites="1"><scanned_site motif_id="motif_3" strand="plus" position="199" pvalue="4.68e-05"/>
</scanned_sites>
<scanned_sites sequence_id="sequence_5060" pvalue="1.89e-01" num_sites="1"><scanned_site motif_id="motif_2" strand="plus" position="62" pvalue="2.34e-05"/>
</scanned_sites>
<scanned_sites sequence_id="sequence_5061" pvalue="1.84e-01" num_sites="0"></scanned_sites>
<scanned_sites sequence_id="sequence_5062" pvalue="1.17e-01" num_sites="1"><scanned_site motif_id="motif_30" strand="minus" position="349" pvalue="5.06e-05"/>
</scanned_sites>
<scanned_sites sequence_id="sequence_5063" pvalue="9.02e-02" num_sites="1"><scanned_site motif_id="motif_2" strand="minus" position="70" pvalue="2.34e-05"/>
</scanned_sites>
<scanned_sites sequence_id="sequence_5064" pvalue="4.96e-02" num_sites="0"></scanned_sites>
<scanned_sites sequence_id="sequence_5065" pvalue="2.31e-01" num_sites="1"><scanned_site motif_id="motif_3" strand="plus" position="153" pvalue="2.34e-05"/>
</scanned_sites>
<scanned_sites sequence_id="sequence_5066" pvalue="3.04e-01" num_sites="1"><scanned_site motif_id="motif_2" strand="plus" position="143" pvalue="2.34e-05"/>
</scanned_sites>
<scanned_sites sequence_id="sequence_5067" pvalue="1.00e+00" num_sites="0"></scanned_sites>
<scanned_sites sequence_id="sequence_5068" pvalue="6.39e-01" num_sites="0"></scanned_sites>
<scanned_sites sequence_id="sequence_5069" pvalue="5.77e-01" num_sites="1"><scanned_site motif_id="motif_3" strand="plus" position="440" pvalue="2.34e-05"/>
</scanned_sites>
<scanned_sites sequence_id="sequence_5070" pvalue="6.60e-01" num_sites="0"></scanned_sites>
<scanned_sites sequence_id="sequence_5071" pvalue="2.34e-02" num_sites="1"><scanned_site motif_id="motif_2" strand="minus" position="162" pvalue="2.34e-05"/>
</scanned_sites>
<scanned_sites sequence_id="sequence_5072" pvalue="8.58e-02" num_sites="1"><scanned_site motif_id="motif_2" strand="minus" position="113" pvalue="2.34e-05"/>
</scanned_sites>
<scanned_sites sequence_id="sequence_5073" pvalue="9.99e-01" num_sites="0"></scanned_sites>
<scanned_sites sequence_id="sequence_5074" pvalue="3.35e-01" num_sites="1"><scanned_site motif_id="motif_3" strand="minus" position="132" pvalue="4.68e-05"/>
</scanned_sites>
<scanned_sites sequence_id="sequence_5075" pvalue="4.11e-01" num_sites="0"></scanned_sites>
<scanned_sites sequence_id="sequence_5076" pvalue="2.59e-01" num_sites="1"><scanned_site motif_id="motif_3" strand="plus" position="15" pvalue="2.34e-05"/>
</scanned_sites>
<scanned_sites sequence_id="sequence_5077" pvalue="9.90e-01" num_sites="0"></scanned_sites>
<scanned_sites sequence_id="sequence_5078" pvalue="1.93e-02" num_sites="2"><scanned_site motif_id="motif_3" strand="plus" position="34" pvalue="2.34e-05"/>
<scanned_site motif_id="motif_2" strand="minus" position="137" pvalue="2.34e-05"/>
</scanned_sites>
<scanned_sites sequence_id="sequence_5079" pvalue="1.00e+00" num_sites="0"></scanned_sites>
<scanned_sites sequence_id="sequence_5080" pvalue="8.70e-01" num_sites="0"></scanned_sites>
<scanned_sites sequence_id="sequence_5081" pvalue="5.58e-01" num_sites="1"><scanned_site motif_id="motif_3" strand="minus" position="13" pvalue="4.68e-05"/>
</scanned_sites>
<scanned_sites sequence_id="sequence_5082" pvalue="1.52e-01" num_sites="3"><scanned_site motif_id="motif_30" strand="plus" position="371" pvalue="5.06e-05"/>
<scanned_site motif_id="motif_27" strand="plus" position="549" pvalue="3.48e-05"/>
<scanned_site motif_id="motif_2" strand="plus" position="649" pvalue="2.34e-05"/>
</scanned_sites>
<scanned_sites sequence_id="sequence_5083" pvalue="3.32e-01" num_sites="3"><scanned_site motif_id="motif_1" strand="minus" position="20" pvalue="8.50e-10"/>
<scanned_site motif_id="motif_27" strand="plus" position="111" pvalue="9.07e-05"/>
<scanned_site motif_id="motif_1" strand="minus" position="650" pvalue="6.80e-05"/>
</scanned_sites>
<scanned_sites sequence_id="sequence_5084" pvalue="5.35e-01" num_sites="0"></scanned_sites>
<scanned_sites sequence_id="sequence_5085" pvalue="1.00e+00" num_sites="0"></scanned_sites>
<scanned_sites sequence_id="sequence_5086" pvalue="9.96e-01" num_sites="1"><scanned_site motif_id="motif_3" strand="minus" position="52" pvalue="4.68e-05"/>
</scanned_sites>
<scanned_sites sequence_id="sequence_5087" pvalue="8.95e-02" num_sites="1"><scanned_site motif_id="motif_2" strand="plus" position="217" pvalue="2.34e-05"/>
</scanned_sites>
<scanned_sites sequence_id="sequence_5088" pvalue="1.31e-01" num_sites="4"><scanned_site motif_id="motif_2" strand="minus" position="33" pvalue="2.34e-05"/>
<scanned_site motif_id="motif_2" strand="plus" position="109" pvalue="2.34e-05"/>
<scanned_site motif_id="motif_1" strand="plus" position="248" pvalue="2.53e-07"/>
<scanned_site motif_id="motif_30" strand="plus" position="775" pvalue="5.06e-05"/>
</scanned_sites>
<scanned_sites sequence_id="sequence_5089" pvalue="9.97e-01" num_sites="0"></scanned_sites>
<scanned_sites sequence_id="sequence_5090" pvalue="8.70e-01" num_sites="0"></scanned_sites>
<scanned_sites sequence_id="sequence_5091" pvalue="9.10e-01" num_sites="0"></scanned_sites>
<scanned_sites sequence_id="sequence_5092" pvalue="3.08e-01" num_sites="1"><scanned_site motif_id="motif_3" strand="plus" position="204" pvalue="2.34e-05"/>
</scanned_sites>
<scanned_sites sequence_id="sequence_5093" pvalue="9.95e-01" num_sites="1"><scanned_site motif_id="motif_1" strand="plus" position="39" pvalue="8.05e-05"/>
</scanned_sites>
<scanned_sites sequence_id="sequence_5094" pvalue="3.59e-01" num_sites="1"><scanned_site motif_id="motif_2" strand="plus" position="292" pvalue="2.34e-05"/>
</scanned_sites>
<scanned_sites sequence_id="sequence_5095" pvalue="1.00e+00" num_sites="0"></scanned_sites>
<scanned_sites sequence_id="sequence_5096" pvalue="7.90e-01" num_sites="1"><scanned_site motif_id="motif_1" strand="minus" position="177" pvalue="4.49e-05"/>
</scanned_sites>
<scanned_sites sequence_id="sequence_5097" pvalue="6.34e-02" num_sites="1"><scanned_site motif_id="motif_2" strand="plus" position="219" pvalue="2.34e-05"/>
</scanned_sites>
<scanned_sites sequence_id="sequence_5098" pvalue="8.35e-02" num_sites="2"><scanned_site motif_id="motif_2" strand="plus" position="75" pvalue="2.34e-05"/>
<scanned_site motif_id="motif_3" strand="plus" position="193" pvalue="2.34e-05"/>
</scanned_sites>
<scanned_sites sequence_id="sequence_5099" pvalue="1.42e-02" num_sites="1"><scanned_site motif_id="motif_2" strand="minus" position="4" pvalue="2.34e-05"/>
</scanned_sites>
<scanned_sites sequence_id="sequence_5100" pvalue="3.99e-02" num_sites="1"><scanned_site motif_id="motif_2" strand="plus" position="154" pvalue="2.34e-05"/>
</scanned_sites>
<scanned_sites sequence_id="sequence_5101" pvalue="9.96e-01" num_sites="1"><scanned_site motif_id="motif_1" strand="plus" position="364" pvalue="7.53e-05"/>
</scanned_sites>
<scanned_sites sequence_id="sequence_5102" pvalue="8.63e-01" num_sites="1"><scanned_site motif_id="motif_1" strand="plus" position="45" pvalue="1.40e-05"/>
</scanned_sites>
<scanned_sites sequence_id="sequence_5103" pvalue="1.00e+00" num_sites="0"></scanned_sites>
<scanned_sites sequence_id="sequence_5104" pvalue="2.48e-02" num_sites="2"><scanned_site motif_id="motif_2" strand="plus" position="87" pvalue="2.34e-05"/>
<scanned_site motif_id="motif_27" strand="minus" position="122" pvalue="3.48e-05"/>
</scanned_sites>
<scanned_sites sequence_id="sequence_5105" pvalue="3.20e-02" num_sites="2"><scanned_site motif_id="motif_3" strand="minus" position="106" pvalue="4.68e-05"/>
<scanned_site motif_id="motif_2" strand="minus" position="186" pvalue="2.34e-05"/>
</scanned_sites>
<scanned_sites sequence_id="sequence_5106" pvalue="9.98e-01" num_sites="0"></scanned_sites>
<scanned_sites sequence_id="sequence_5107" pvalue="4.65e-01" num_sites="1"><scanned_site motif_id="motif_2" strand="minus" position="67" pvalue="2.34e-05"/>
</scanned_sites>
<scanned_sites sequence_id="sequence_5108" pvalue="3.51e-01" num_sites="3"><scanned_site motif_id="motif_27" strand="minus" position="201" pvalue="9.07e-05"/>
<scanned_site motif_id="motif_2" strand="minus" position="329" pvalue="2.34e-05"/>
<scanned_site motif_id="motif_2" strand="plus" position="593" pvalue="2.34e-05"/>
</scanned_sites>
<scanned_sites sequence_id="sequence_5109" pvalue="4.61e-01" num_sites="2"><scanned_site motif_id="motif_3" strand="plus" position="331" pvalue="4.68e-05"/>
<scanned_site motif_id="motif_2" strand="plus" position="408" pvalue="2.34e-05"/>
</scanned_sites>
<scanned_sites sequence_id="sequence_5110" pvalue="8.25e-01" num_sites="0"></scanned_sites>
<scanned_sites sequence_id="sequence_5111" pvalue="1.00e+00" num_sites="0"></scanned_sites>
<scanned_sites sequence_id="sequence_5112" pvalue="9.48e-01" num_sites="2"><scanned_site motif_id="motif_1" strand="minus" position="66" pvalue="1.82e-05"/>
<scanned_site motif_id="motif_1" strand="minus" position="169" pvalue="3.63e-05"/>
</scanned_sites>
<scanned_sites sequence_id="sequence_5113" pvalue="1.79e-02" num_sites="1"><scanned_site motif_id="motif_2" strand="plus" position="167" pvalue="2.34e-05"/>
</scanned_sites>
<scanned_sites sequence_id="sequence_5114" pvalue="1.00e+00" num_sites="0"></scanned_sites>
<scanned_sites sequence_id="sequence_5115" pvalue="4.61e-01" num_sites="0"></scanned_sites>
<scanned_sites sequence_id="sequence_5116" pvalue="8.06e-01" num_sites="1"><scanned_site motif_id="motif_3" strand="plus" position="70" pvalue="4.68e-05"/>
</scanned_sites>
<scanned_sites sequence_id="sequence_5117" pvalue="6.45e-02" num_sites="0"></scanned_sites>
<scanned_sites sequence_id="sequence_5118" pvalue="3.55e-01" num_sites="1"><scanned_site motif_id="motif_2" strand="minus" position="82" pvalue="2.34e-05"/>
</scanned_sites>
<scanned_sites sequence_id="sequence_5119" pvalue="1.58e-01" num_sites="4"><scanned_site motif_id="motif_2" strand="plus" position="37" pvalue="2.34e-05"/>
<scanned_site motif_id="motif_1" strand="plus" position="126" pvalue="1.20e-05"/>
<scanned_site motif_id="motif_1" strand="minus" position="260" pvalue="4.49e-05"/>
<scanned_site motif_id="motif_1" strand="minus" position="346" pvalue="6.71e-06"/>
</scanned_sites>
<scanned_sites sequence_id="sequence_5120" pvalue="1.88e-01" num_sites="0"></scanned_sites>
<scanned_sites sequence_id="sequence_5121" pvalue="1.00e+00" num_sites="0"></scanned_sites>
<scanned_sites sequence_id="sequence_5122" pvalue="1.95e-02" num_sites="1"><scanned_site motif_id="motif_2" strand="plus" position="175" pvalue="2.34e-05"/>
</scanned_sites>
<scanned_sites sequence_id="sequence_5123" pvalue="7.08e-02" num_sites="3"><scanned_site motif_id="motif_30" strand="plus" position="18" pvalue="5.06e-05"/>
<scanned_site motif_id="motif_3" strand="plus" position="102" pvalue="4.68e-05"/>
<scanned_site motif_id="motif_3" strand="minus" position="275" pvalue="2.34e-05"/>
</scanned_sites>
<scanned_sites sequence_id="sequence_5124" pvalue="9.99e-01" num_sites="0"></scanned_sites>
<scanned_sites sequence_id="sequence_5125" pvalue="2.17e-01" num_sites="0"></scanned_sites>
<scanned_sites sequence_id="sequence_5126" pvalue="9.97e-01" num_sites="0"></scanned_sites>
<scanned_sites sequence_id="sequence_5127" pvalue="2.17e-01" num_sites="3"><scanned_site motif_id="motif_2" strand="plus" position="7" pvalue="2.34e-05"/>
<scanned_site motif_id="motif_2" strand="plus" position="184" pvalue="2.34e-05"/>
<scanned_site motif_id="motif_3" strand="minus" position="253" pvalue="4.68e-05"/>
</scanned_sites>
<scanned_sites sequence_id="sequence_5128" pvalue="2.05e-04" num_sites="3"><scanned_site motif_id="motif_1" strand="plus" position="9" pvalue="5.34e-13"/>
<scanned_site motif_id="motif_1" strand="plus" position="66" pvalue="5.90e-08"/>
<scanned_site motif_id="motif_2" strand="plus" position="280" pvalue="2.34e-05"/>
</scanned_sites>
<scanned_sites sequence_id="sequence_5129" pvalue="7.72e-01" num_sites="0"></scanned_sites>
<scanned_sites sequence_id="sequence_5130" pvalue="9.45e-01" num_sites="1"><scanned_site motif_id="motif_1" strand="plus" position="11" pvalue="1.69e-05"/>
</scanned_sites>
<scanned_sites sequence_id="sequence_5131" pvalue="9.47e-02" num_sites="3"><scanned_site motif_id="motif_2" strand="plus" position="320" pvalue="2.34e-05"/>
<scanned_site motif_id="motif_2" strand="minus" position="346" pvalue="2.34e-05"/>
<scanned_site motif_id="motif_2" strand="minus" position="370" pvalue="2.34e-05"/>
</scanned_sites>
<scanned_sites sequence_id="sequence_5132" pvalue="4.53e-02" num_sites="1"><scanned_site motif_id="motif_1" strand="minus" position="99" pvalue="6.35e-05"/>
</scanned_sites>
<scanned_sites sequence_id="sequence_5133" pvalue="1.00e+00" num_sites="0"></scanned_sites>
<scanned_sites sequence_id="sequence_5134" pvalue="1.00e+00" num_sites="0"></scanned_sites>
<scanned_sites sequence_id="sequence_5135" pvalue="1.16e-01" num_sites="0"></scanned_sites>
<scanned_sites sequence_id="sequence_5136" pvalue="9.68e-01" num_sites="0"></scanned_sites>
<scanned_sites sequence_id="sequence_5137" pvalue="8.84e-02" num_sites="2"><scanned_site motif_id="motif_2" strand="plus" position="360" pvalue="2.34e-05"/>
<scanned_site motif_id="motif_30" strand="plus" position="435" pvalue="5.06e-05"/>
</scanned_sites>
<scanned_sites sequence_id="sequence_5138" pvalue="2.48e-02" num_sites="0"></scanned_sites>
<scanned_sites sequence_id="sequence_5139" pvalue="9.74e-01" num_sites="0"></scanned_sites>
<scanned_sites sequence_id="sequence_5140" pvalue="2.50e-01" num_sites="3"><scanned_site motif_id="motif_1" strand="minus" position="120" pvalue="9.21e-05"/>
<scanned_site motif_id="motif_2" strand="minus" position="350" pvalue="2.34e-05"/>
<scanned_site motif_id="motif_3" strand="minus" position="539" pvalue="2.34e-05"/>
</scanned_sites>
<scanned_sites sequence_id="sequence_5141" pvalue="7.85e-01" num_sites="1"><scanned_site motif_id="motif_3" strand="plus" position="81" pvalue="2.34e-05"/>
</scanned_sites>
<scanned_sites sequence_id="sequence_5142" pvalue="1.00e+00" num_sites="0"></scanned_sites>
<scanned_sites sequence_id="sequence_5143" pvalue="2.55e-02" num_sites="3"><scanned_site motif_id="motif_2" strand="plus" position="12" pvalue="2.34e-05"/>
<scanned_site motif_id="motif_2" strand="minus" position="377" pvalue="2.34e-05"/>
<scanned_site motif_id="motif_3" strand="minus" position="421" pvalue="4.68e-05"/>
</scanned_sites>
<scanned_sites sequence_id="sequence_5144" pvalue="1.32e-01" num_sites="0"></scanned_sites>
<scanned_sites sequence_id="sequence_5145" pvalue="5.30e-01" num_sites="1"><scanned_site motif_id="motif_2" strand="minus" position="32" pvalue="2.34e-05"/>
</scanned_sites>
<scanned_sites sequence_id="sequence_5146" pvalue="3.12e-01" num_sites="1"><scanned_site motif_id="motif_3" strand="plus" position="59" pvalue="2.34e-05"/>
</scanned_sites>
<scanned_sites sequence_id="sequence_5147" pvalue="3.52e-01" num_sites="0"></scanned_sites>
<scanned_sites sequence_id="sequence_5148" pvalue="6.58e-01" num_sites="0"></scanned_sites>
<scanned_sites sequence_id="sequence_5149" pvalue="6.99e-03" num_sites="1"><scanned_site motif_id="motif_2" strand="minus" position="213" pvalue="2.34e-05"/>
</scanned_sites>
<scanned_sites sequence_id="sequence_5150" pvalue="9.80e-01" num_sites="0"></scanned_sites>
<scanned_sites sequence_id="sequence_5151" pvalue="2.96e-01" num_sites="1"><scanned_site motif_id="motif_2" strand="plus" position="175" pvalue="2.34e-05"/>
</scanned_sites>
<scanned_sites sequence_id="sequence_5152" pvalue="8.20e-01" num_sites="0"></scanned_sites>
<scanned_sites sequence_id="sequence_5153" pvalue="9.71e-01" num_sites="0"></scanned_sites>
<scanned_sites sequence_id="sequence_5154" pvalue="1.00e+00" num_sites="0"></scanned_sites>
<scanned_sites sequence_id="sequence_5155" pvalue="1.00e+00" num_sites="0"></scanned_sites>
<scanned_sites sequence_id="sequence_5156" pvalue="5.32e-01" num_sites="0"></scanned_sites>
<scanned_sites sequence_id="sequence_5157" pvalue="8.60e-01" num_sites="1"><scanned_site motif_id="motif_1" strand="plus" position="61" pvalue="3.63e-05"/>
</scanned_sites>
<scanned_sites sequence_id="sequence_5158" pvalue="7.22e-01" num_sites="0"></scanned_sites>
<scanned_sites sequence_id="sequence_5159" pvalue="1.18e-01" num_sites="1"><scanned_site motif_id="motif_2" strand="minus" position="124" pvalue="2.34e-05"/>
</scanned_sites>
<scanned_sites sequence_id="sequence_5160" pvalue="8.42e-01" num_sites="0"></scanned_sites>
<scanned_sites sequence_id="sequence_5161" pvalue="6.88e-01" num_sites="1"><scanned_site motif_id="motif_1" strand="plus" position="1" pvalue="8.05e-05"/>
</scanned_sites>
<scanned_sites sequence_id="sequence_5162" pvalue="9.13e-01" num_sites="0"></scanned_sites>
<scanned_sites sequence_id="sequence_5163" pvalue="9.38e-01" num_sites="1"><scanned_site motif_id="motif_2" strand="plus" position="31" pvalue="2.34e-05"/>
</scanned_sites>
<scanned_sites sequence_id="sequence_5164" pvalue="2.14e-01" num_sites="1"><scanned_site motif_id="motif_1" strand="minus" position="219" pvalue="4.04e-05"/>
</scanned_sites>
<scanned_sites sequence_id="sequence_5165" pvalue="1.00e+00" num_sites="0"></scanned_sites>
<scanned_sites sequence_id="sequence_5166" pvalue="1.74e-01" num_sites="2"><scanned_site motif_id="motif_3" strand="minus" position="236" pvalue="2.34e-05"/>
<scanned_site motif_id="motif_2" strand="plus" position="276" pvalue="2.34e-05"/>
</scanned_sites>
<scanned_sites sequence_id="sequence_5167" pvalue="1.00e+00" num_sites="1"><scanned_site motif_id="motif_1" strand="plus" position="471" pvalue="4.98e-05"/>
</scanned_sites>
<scanned_sites sequence_id="sequence_5168" pvalue="3.78e-01" num_sites="1"><scanned_site motif_id="motif_2" strand="plus" position="468" pvalue="2.34e-05"/>
</scanned_sites>
<scanned_sites sequence_id="sequence_5169" pvalue="9.93e-01" num_sites="0"></scanned_sites>
<scanned_sites sequence_id="sequence_5170" pvalue="2.24e-02" num_sites="2"><scanned_site motif_id="motif_2" strand="minus" position="133" pvalue="2.34e-05"/>
<scanned_site motif_id="motif_2" strand="minus" position="180" pvalue="2.34e-05"/>
</scanned_sites>
<scanned_sites sequence_id="sequence_5171" pvalue="9.97e-01" num_sites="0"></scanned_sites>
<scanned_sites sequence_id="sequence_5172" pvalue="4.19e-02" num_sites="1"><scanned_site motif_id="motif_2" strand="plus" position="265" pvalue="2.34e-05"/>
</scanned_sites>
<scanned_sites sequence_id="sequence_5173" pvalue="1.49e-01" num_sites="4"><scanned_site motif_id="motif_2" strand="plus" position="161" pvalue="2.34e-05"/>
<scanned_site motif_id="motif_2" strand="plus" position="176" pvalue="2.34e-05"/>
<scanned_site motif_id="motif_2" strand="plus" position="327" pvalue="2.34e-05"/>
<scanned_site motif_id="motif_3" strand="minus" position="385" pvalue="2.34e-05"/>
</scanned_sites>
<scanned_sites sequence_id="sequence_5174" pvalue="3.83e-01" num_sites="0"></scanned_sites>
<scanned_sites sequence_id="sequence_5175" pvalue="9.96e-01" num_sites="0"></scanned_sites>
<scanned_sites sequence_id="sequence_5176" pvalue="4.03e-02" num_sites="2"><scanned_site motif_id="motif_3" strand="plus" position="188" pvalue="2.34e-05"/>
<scanned_site motif_id="motif_1" strand="plus" position="438" pvalue="3.26e-05"/>
</scanned_sites>
<scanned_sites sequence_id="sequence_5177" pvalue="9.06e-01" num_sites="0"></scanned_sites>
<scanned_sites sequence_id="sequence_5178" pvalue="9.92e-01" num_sites="0"></scanned_sites>
<scanned_sites sequence_id="sequence_5179" pvalue="2.26e-02" num_sites="1"><scanned_site motif_id="motif_2" strand="plus" position="73" pvalue="2.34e-05"/>
</scanned_sites>
<scanned_sites sequence_id="sequence_5180" pvalue="5.12e-02" num_sites="2"><scanned_site motif_id="motif_3" strand="minus" position="187" pvalue="4.68e-05"/>
<scanned_site motif_id="motif_2" strand="minus" position="323" pvalue="2.34e-05"/>
</scanned_sites>
<scanned_sites sequence_id="sequence_5181" pvalue="8.69e-01" num_sites="1"><scanned_site motif_id="motif_27" strand="minus" position="49" pvalue="9.07e-05"/>
</scanned_sites>
<scanned_sites sequence_id="sequence_5182" pvalue="8.69e-01" num_sites="1"><scanned_site motif_id="motif_1" strand="plus" position="175" pvalue="2.03e-05"/>
</scanned_sites>
<scanned_sites sequence_id="sequence_5183" pvalue="1.44e-01" num_sites="0"></scanned_sites>
<scanned_sites sequence_id="sequence_5184" pvalue="1.00e+00" num_sites="1"><scanned_site motif_id="motif_1" strand="minus" position="165" pvalue="2.11e-05"/>
</scanned_sites>
<scanned_sites sequence_id="sequence_5185" pvalue="9.27e-01" num_sites="0"></scanned_sites>
<scanned_sites sequence_id="sequence_5186" pvalue="9.42e-01" num_sites="1"><scanned_site motif_id="motif_27" strand="minus" position="166" pvalue="9.07e-05"/>
</scanned_sites>
<scanned_sites sequence_id="sequence_5187" pvalue="2.22e-01" num_sites="1"><scanned_site motif_id="motif_2" strand="plus" position="101" pvalue="2.34e-05"/>
</scanned_sites>
<scanned_sites sequence_id="sequence_5188" pvalue="9.99e-01" num_sites="0"></scanned_sites>
<scanned_sites sequence_id="sequence_5189" pvalue="2.70e-01" num_sites="0"></scanned_sites>
<scanned_sites sequence_id="sequence_5190" pvalue="9.96e-01" num_sites="0"></scanned_sites>
<scanned_sites sequence_id="sequence_5191" pvalue="5.09e-01" num_sites="2"><scanned_site motif_id="motif_3" strand="plus" position="83" pvalue="2.34e-05"/>
<scanned_site motif_id="motif_2" strand="plus" position="125" pvalue="2.34e-05"/>
</scanned_sites>
<scanned_sites sequence_id="sequence_5192" pvalue="7.06e-02" num_sites="1"><scanned_site motif_id="motif_2" strand="minus" position="98" pvalue="2.34e-05"/>
</scanned_sites>
<scanned_sites sequence_id="sequence_5193" pvalue="1.11e-01" num_sites="0"></scanned_sites>
<scanned_sites sequence_id="sequence_5194" pvalue="5.10e-01" num_sites="0"></scanned_sites>
<scanned_sites sequence_id="sequence_5195" pvalue="1.35e-01" num_sites="1"><scanned_site motif_id="motif_3" strand="plus" position="380" pvalue="4.68e-05"/>
</scanned_sites>
<scanned_sites sequence_id="sequence_5196" pvalue="9.92e-01" num_sites="1"><scanned_site motif_id="motif_27" strand="plus" position="416" pvalue="3.11e-06"/>
</scanned_sites>
<scanned_sites sequence_id="sequence_5197" pvalue="7.00e-01" num_sites="0"></scanned_sites>
<scanned_sites sequence_id="sequence_5198" pvalue="3.62e-01" num_sites="1"><scanned_site motif_id="motif_27" strand="plus" position="125" pvalue="9.07e-05"/>
</scanned_sites>
<scanned_sites sequence_id="sequence_5199" pvalue="7.96e-01" num_sites="0"></scanned_sites>
<scanned_sites sequence_id="sequence_5200" pvalue="1.61e-01" num_sites="1"><scanned_site motif_id="motif_2" strand="plus" position="12" pvalue="2.34e-05"/>
</scanned_sites>
<scanned_sites sequence_id="sequence_5201" pvalue="9.53e-01" num_sites="1"><scanned_site motif_id="motif_1" strand="plus" position="340" pvalue="7.85e-06"/>
</scanned_sites>
<scanned_sites sequence_id="sequence_5202" pvalue="7.85e-01" num_sites="0"></scanned_sites>
<scanned_sites sequence_id="sequence_5203" pvalue="1.00e+00" num_sites="0"></scanned_sites>
<scanned_sites sequence_id="sequence_5204" pvalue="7.64e-01" num_sites="2"><scanned_site motif_id="motif_3" strand="plus" position="309" pvalue="4.68e-05"/>
<scanned_site motif_id="motif_2" strand="plus" position="432" pvalue="2.34e-05"/>
</scanned_sites>
<scanned_sites sequence_id="sequence_5205" pvalue="9.95e-01" num_sites="0"></scanned_sites>
<scanned_sites sequence_id="sequence_5206" pvalue="3.44e-01" num_sites="0"></scanned_sites>
<scanned_sites sequence_id="sequence_5207" pvalue="8.65e-02" num_sites="2"><scanned_site motif_id="motif_2" strand="minus" position="10" pvalue="2.34e-05"/>
<scanned_site motif_id="motif_2" strand="minus" position="205" pvalue="2.34e-05"/>
</scanned_sites>
<scanned_sites sequence_id="sequence_5208" pvalue="2.12e-01" num_sites="0"></scanned_sites>
<scanned_sites sequence_id="sequence_5209" pvalue="1.57e-02" num_sites="1"><scanned_site motif_id="motif_2" strand="minus" position="40" pvalue="2.34e-05"/>
</scanned_sites>
<scanned_sites sequence_id="sequence_5210" pvalue="1.00e+00" num_sites="1"><scanned_site motif_id="motif_1" strand="minus" position="160" pvalue="8.16e-06"/>
</scanned_sites>
<scanned_sites sequence_id="sequence_5211" pvalue="9.91e-01" num_sites="1"><scanned_site motif_id="motif_1" strand="minus" position="605" pvalue="8.48e-06"/>
</scanned_sites>
<scanned_sites sequence_id="sequence_5212" pvalue="9.90e-01" num_sites="0"></scanned_sites>
<scanned_sites sequence_id="sequence_5213" pvalue="1.50e-01" num_sites="1"><scanned_site motif_id="motif_1" strand="plus" position="200" pvalue="7.79e-05"/>
</scanned_sites>
<scanned_sites sequence_id="sequence_5214" pvalue="1.00e+00" num_sites="0"></scanned_sites>
<scanned_sites sequence_id="sequence_5215" pvalue="1.00e+00" num_sites="0"></scanned_sites>
<scanned_sites sequence_id="sequence_5216" pvalue="5.92e-02" num_sites="7"><scanned_site motif_id="motif_2" strand="minus" position="11" pvalue="2.34e-05"/>
<scanned_site motif_id="motif_2" strand="minus" position="120" pvalue="2.34e-05"/>
<scanned_site motif_id="motif_3" strand="minus" position="156" pvalue="4.68e-05"/>
<scanned_site motif_id="motif_2" strand="minus" position="227" pvalue="2.34e-05"/>
<scanned_site motif_id="motif_3" strand="minus" position="289" pvalue="4.68e-05"/>
<scanned_site motif_id="motif_2" strand="minus" position="360" pvalue="2.34e-05"/>
<scanned_site motif_id="motif_2" strand="plus" position="412" pvalue="2.34e-05"/>
</scanned_sites>
<scanned_sites sequence_id="sequence_5217" pvalue="1.00e+00" num_sites="1"><scanned_site motif_id="motif_1" strand="plus" position="203" pvalue="1.51e-05"/>
</scanned_sites>
<scanned_sites sequence_id="sequence_5218" pvalue="4.12e-02" num_sites="2"><scanned_site motif_id="motif_2" strand="minus" position="1" pvalue="2.34e-05"/>
<scanned_site motif_id="motif_27" strand="minus" position="81" pvalue="3.48e-05"/>
</scanned_sites>
<scanned_sites sequence_id="sequence_5219" pvalue="2.94e-01" num_sites="0"></scanned_sites>
<scanned_sites sequence_id="sequence_5220" pvalue="1.00e+00" num_sites="0"></scanned_sites>
<scanned_sites sequence_id="sequence_5221" pvalue="4.85e-01" num_sites="0"></scanned_sites>
<scanned_sites sequence_id="sequence_5222" pvalue="5.60e-02" num_sites="1"><scanned_site motif_id="motif_2" strand="plus" position="168" pvalue="2.34e-05"/>
</scanned_sites>
<scanned_sites sequence_id="sequence_5223" pvalue="9.27e-01" num_sites="0"></scanned_sites>
<scanned_sites sequence_id="sequence_5224" pvalue="1.00e+00" num_sites="0"></scanned_sites>
<scanned_sites sequence_id="sequence_5225" pvalue="4.26e-01" num_sites="0"></scanned_sites>
<scanned_sites sequence_id="sequence_5226" pvalue="1.00e+00" num_sites="1"><scanned_site motif_id="motif_1" strand="minus" position="578" pvalue="8.91e-05"/>
</scanned_sites>
<scanned_sites sequence_id="sequence_5227" pvalue="8.46e-02" num_sites="0"></scanned_sites>
<scanned_sites sequence_id="sequence_5228" pvalue="1.00e+00" num_sites="1"><scanned_site motif_id="motif_1" strand="minus" position="445" pvalue="1.69e-05"/>
</scanned_sites>
<scanned_sites sequence_id="sequence_5229" pvalue="6.28e-01" num_sites="0"></scanned_sites>
<scanned_sites sequence_id="sequence_5230" pvalue="7.05e-01" num_sites="0"></scanned_sites>
<scanned_sites sequence_id="sequence_5231" pvalue="7.58e-01" num_sites="0"></scanned_sites>
<scanned_sites sequence_id="sequence_5232" pvalue="9.60e-01" num_sites="0"></scanned_sites>
<scanned_sites sequence_id="sequence_5233" pvalue="9.84e-01" num_sites="1"><scanned_site motif_id="motif_1" strand="minus" position="165" pvalue="3.14e-05"/>
</scanned_sites>
<scanned_sites sequence_id="sequence_5234" pvalue="2.71e-01" num_sites="1"><scanned_site motif_id="motif_2" strand="minus" position="177" pvalue="2.34e-05"/>
</scanned_sites>
<scanned_sites sequence_id="sequence_5235" pvalue="1.00e+00" num_sites="0"></scanned_sites>
<scanned_sites sequence_id="sequence_5236" pvalue="2.72e-01" num_sites="0"></scanned_sites>
<scanned_sites sequence_id="sequence_5237" pvalue="9.67e-01" num_sites="0"></scanned_sites>
<scanned_sites sequence_id="sequence_5238" pvalue="9.82e-01" num_sites="1"><scanned_site motif_id="motif_2" strand="minus" position="508" pvalue="2.34e-05"/>
</scanned_sites>
<scanned_sites sequence_id="sequence_5239" pvalue="9.98e-01" num_sites="0"></scanned_sites>
<scanned_sites sequence_id="sequence_5240" pvalue="9.33e-01" num_sites="1"><scanned_site motif_id="motif_1" strand="plus" position="168" pvalue="8.91e-05"/>
</scanned_sites>
<scanned_sites sequence_id="sequence_5241" pvalue="3.71e-01" num_sites="2"><scanned_site motif_id="motif_2" strand="minus" position="112" pvalue="2.34e-05"/>
<scanned_site motif_id="motif_2" strand="minus" position="237" pvalue="2.34e-05"/>
</scanned_sites>
<scanned_sites sequence_id="sequence_5242" pvalue="4.63e-01" num_sites="3"><scanned_site motif_id="motif_2" strand="minus" position="170" pvalue="2.34e-05"/>
<scanned_site motif_id="motif_2" strand="plus" position="178" pvalue="2.34e-05"/>
<scanned_site motif_id="motif_2" strand="minus" position="288" pvalue="2.34e-05"/>
</scanned_sites>
<scanned_sites sequence_id="sequence_5243" pvalue="6.59e-01" num_sites="0"></scanned_sites>
<scanned_sites sequence_id="sequence_5244" pvalue="3.10e-01" num_sites="0"></scanned_sites>
<scanned_sites sequence_id="sequence_5245" pvalue="3.59e-02" num_sites="5"><scanned_site motif_id="motif_2" strand="minus" position="158" pvalue="2.34e-05"/>
<scanned_site motif_id="motif_2" strand="plus" position="211" pvalue="2.34e-05"/>
<scanned_site motif_id="motif_2" strand="minus" position="274" pvalue="2.34e-05"/>
<scanned_site motif_id="motif_2" strand="plus" position="337" pvalue="2.34e-05"/>
<scanned_site motif_id="motif_2" strand="minus" position="416" pvalue="2.34e-05"/>
</scanned_sites>
<scanned_sites sequence_id="sequence_5246" pvalue="1.91e-01" num_sites="3"><scanned_site motif_id="motif_2" strand="plus" position="49" pvalue="2.34e-05"/>
<scanned_site motif_id="motif_2" strand="plus" position="91" pvalue="2.34e-05"/>
<scanned_site motif_id="motif_3" strand="plus" position="144" pvalue="2.34e-05"/>
</scanned_sites>
<scanned_sites sequence_id="sequence_5247" pvalue="3.47e-01" num_sites="0"></scanned_sites>
<scanned_sites sequence_id="sequence_5248" pvalue="9.96e-01" num_sites="0"></scanned_sites>
<scanned_sites sequence_id="sequence_5249" pvalue="1.09e-01" num_sites="1"><scanned_site motif_id="motif_3" strand="minus" position="68" pvalue="2.34e-05"/>
</scanned_sites>
<scanned_sites sequence_id="sequence_5250" pvalue="9.91e-01" num_sites="0"></scanned_sites>
<scanned_sites sequence_id="sequence_5251" pvalue="9.99e-01" num_sites="1"><scanned_site motif_id="motif_1" strand="plus" position="34" pvalue="1.16e-05"/>
</scanned_sites>
<scanned_sites sequence_id="sequence_5252" pvalue="6.23e-01" num_sites="0"></scanned_sites>
<scanned_sites sequence_id="sequence_5253" pvalue="9.29e-01" num_sites="0"></scanned_sites>
<scanned_sites sequence_id="sequence_5254" pvalue="1.00e+00" num_sites="0"></scanned_sites>
<scanned_sites sequence_id="sequence_5255" pvalue="2.59e-01" num_sites="0"></scanned_sites>
<scanned_sites sequence_id="sequence_5256" pvalue="1.84e-01" num_sites="3"><scanned_site motif_id="motif_2" strand="minus" position="450" pvalue="2.34e-05"/>
<scanned_site motif_id="motif_1" strand="minus" position="652" pvalue="8.91e-05"/>
<scanned_site motif_id="motif_1" strand="minus" position="781" pvalue="1.81e-06"/>
</scanned_sites>
<scanned_sites sequence_id="sequence_5257" pvalue="7.34e-01" num_sites="0"></scanned_sites>
<scanned_sites sequence_id="sequence_5258" pvalue="1.00e+00" num_sites="1"><scanned_site motif_id="motif_1" strand="minus" position="191" pvalue="7.53e-05"/>
</scanned_sites>
<scanned_sites sequence_id="sequence_5259" pvalue="8.33e-01" num_sites="2"><scanned_site motif_id="motif_27" strand="minus" position="507" pvalue="9.07e-05"/>
<scanned_site motif_id="motif_27" strand="minus" position="538" pvalue="3.11e-06"/>
</scanned_sites>
<scanned_sites sequence_id="sequence_5260" pvalue="5.31e-02" num_sites="1"><scanned_site motif_id="motif_2" strand="minus" position="107" pvalue="2.34e-05"/>
</scanned_sites>
<scanned_sites sequence_id="sequence_5261" pvalue="6.45e-01" num_sites="1"><scanned_site motif_id="motif_3" strand="minus" position="309" pvalue="4.68e-05"/>
</scanned_sites>
<scanned_sites sequence_id="sequence_5262" pvalue="9.97e-01" num_sites="0"></scanned_sites>
<scanned_sites sequence_id="sequence_5263" pvalue="9.63e-01" num_sites="2"><scanned_site motif_id="motif_1" strand="plus" position="32" pvalue="2.35e-05"/>
<scanned_site motif_id="motif_1" strand="plus" position="434" pvalue="8.61e-05"/>
</scanned_sites>
<scanned_sites sequence_id="sequence_5264" pvalue="1.37e-03" num_sites="6"><scanned_site motif_id="motif_1" strand="minus" position="54" pvalue="3.19e-12"/>
<scanned_site motif_id="motif_1" strand="minus" position="111" pvalue="3.18e-10"/>
<scanned_site motif_id="motif_27" strand="plus" position="202" pvalue="3.11e-06"/>
<scanned_site motif_id="motif_1" strand="plus" position="513" pvalue="4.98e-05"/>
<scanned_site motif_id="motif_2" strand="minus" position="700" pvalue="2.34e-05"/>
<scanned_site motif_id="motif_2" strand="minus" position="735" pvalue="2.34e-05"/>
</scanned_sites>
<scanned_sites sequence_id="sequence_5265" pvalue="8.24e-01" num_sites="0"></scanned_sites>
<scanned_sites sequence_id="sequence_5266" pvalue="7.52e-01" num_sites="1"><scanned_site motif_id="motif_1" strand="plus" position="283" pvalue="4.81e-05"/>
</scanned_sites>
<scanned_sites sequence_id="sequence_5267" pvalue="6.73e-02" num_sites="0"></scanned_sites>
<scanned_sites sequence_id="sequence_5268" pvalue="1.00e+00" num_sites="0"></scanned_sites>
<scanned_sites sequence_id="sequence_5269" pvalue="9.99e-01" num_sites="0"></scanned_sites>
<scanned_sites sequence_id="sequence_5270" pvalue="9.36e-01" num_sites="0"></scanned_sites>
<scanned_sites sequence_id="sequence_5271" pvalue="4.53e-01" num_sites="0"></scanned_sites>
<scanned_sites sequence_id="sequence_5272" pvalue="6.33e-01" num_sites="0"></scanned_sites>
<scanned_sites sequence_id="sequence_5273" pvalue="9.81e-01" num_sites="0"></scanned_sites>
<scanned_sites sequence_id="sequence_5274" pvalue="5.09e-01" num_sites="1"><scanned_site motif_id="motif_1" strand="plus" position="173" pvalue="9.53e-06"/>
</scanned_sites>
<scanned_sites sequence_id="sequence_5275" pvalue="9.68e-01" num_sites="0"></scanned_sites>
<scanned_sites sequence_id="sequence_5276" pvalue="3.55e-02" num_sites="2"><scanned_site motif_id="motif_2" strand="plus" position="128" pvalue="2.34e-05"/>
<scanned_site motif_id="motif_3" strand="plus" position="243" pvalue="2.34e-05"/>
</scanned_sites>
<scanned_sites sequence_id="sequence_5277" pvalue="9.99e-01" num_sites="0"></scanned_sites>
<scanned_sites sequence_id="sequence_5278" pvalue="4.22e-01" num_sites="1"><scanned_site motif_id="motif_1" strand="plus" position="307" pvalue="6.80e-05"/>
</scanned_sites>
<scanned_sites sequence_id="sequence_5279" pvalue="3.52e-01" num_sites="1"><scanned_site motif_id="motif_2" strand="minus" position="23" pvalue="2.34e-05"/>
</scanned_sites>
<scanned_sites sequence_id="sequence_5280" pvalue="4.43e-01" num_sites="1"><scanned_site motif_id="motif_2" strand="plus" position="204" pvalue="2.34e-05"/>
</scanned_sites>
<scanned_sites sequence_id="sequence_5281" pvalue="9.63e-01" num_sites="0"></scanned_sites>
<scanned_sites sequence_id="sequence_5282" pvalue="1.00e+00" num_sites="0"></scanned_sites>
<scanned_sites sequence_id="sequence_5283" pvalue="9.99e-01" num_sites="0"></scanned_sites>
<scanned_sites sequence_id="sequence_5284" pvalue="9.82e-01" num_sites="0"></scanned_sites>
<scanned_sites sequence_id="sequence_5285" pvalue="9.35e-01" num_sites="0"></scanned_sites>
<scanned_sites sequence_id="sequence_5286" pvalue="1.26e-02" num_sites="2"><scanned_site motif_id="motif_1" strand="plus" position="23" pvalue="1.53e-15"/>
<scanned_site motif_id="motif_1" strand="plus" position="80" pvalue="1.59e-11"/>
</scanned_sites>
<scanned_sites sequence_id="sequence_5287" pvalue="3.75e-01" num_sites="0"></scanned_sites>
<scanned_sites sequence_id="sequence_5288" pvalue="9.50e-01" num_sites="0"></scanned_sites>
<scanned_sites sequence_id="sequence_5289" pvalue="9.92e-01" num_sites="0"></scanned_sites>
<scanned_sites sequence_id="sequence_5290" pvalue="1.57e-01" num_sites="0"></scanned_sites>
<scanned_sites sequence_id="sequence_5291" pvalue="4.10e-01" num_sites="0"></scanned_sites>
<scanned_sites sequence_id="sequence_5292" pvalue="5.53e-02" num_sites="1"><scanned_site motif_id="motif_2" strand="minus" position="97" pvalue="2.34e-05"/>
</scanned_sites>
<scanned_sites sequence_id="sequence_5293" pvalue="2.74e-01" num_sites="0"></scanned_sites>
<scanned_sites sequence_id="sequence_5294" pvalue="3.04e-01" num_sites="0"></scanned_sites>
<scanned_sites sequence_id="sequence_5295" pvalue="8.83e-01" num_sites="1"><scanned_site motif_id="motif_1" strand="plus" position="99" pvalue="9.85e-05"/>
</scanned_sites>
<scanned_sites sequence_id="sequence_5296" pvalue="4.62e-01" num_sites="0"></scanned_sites>
<scanned_sites sequence_id="sequence_5297" pvalue="9.22e-02" num_sites="1"><scanned_site motif_id="motif_2" strand="plus" position="159" pvalue="2.34e-05"/>
</scanned_sites>
<scanned_sites sequence_id="sequence_5298" pvalue="3.93e-01" num_sites="2"><scanned_site motif_id="motif_2" strand="plus" position="295" pvalue="2.34e-05"/>
<scanned_site motif_id="motif_2" strand="plus" position="359" pvalue="2.34e-05"/>
</scanned_sites>
<scanned_sites sequence_id="sequence_5299" pvalue="9.99e-01" num_sites="0"></scanned_sites>
<scanned_sites sequence_id="sequence_5300" pvalue="9.36e-01" num_sites="1"><scanned_site motif_id="motif_30" strand="minus" position="189" pvalue="5.06e-05"/>
</scanned_sites>
<scanned_sites sequence_id="sequence_5301" pvalue="8.29e-01" num_sites="0"></scanned_sites>
<scanned_sites sequence_id="sequence_5302" pvalue="9.77e-01" num_sites="0"></scanned_sites>
<scanned_sites sequence_id="sequence_5303" pvalue="3.95e-01" num_sites="1"><scanned_site motif_id="motif_3" strand="plus" position="378" pvalue="2.34e-05"/>
</scanned_sites>
<scanned_sites sequence_id="sequence_5304" pvalue="9.26e-01" num_sites="0"></scanned_sites>
<scanned_sites sequence_id="sequence_5305" pvalue="8.27e-01" num_sites="1"><scanned_site motif_id="motif_1" strand="plus" position="3" pvalue="1.07e-05"/>
</scanned_sites>
<scanned_sites sequence_id="sequence_5306" pvalue="9.99e-01" num_sites="0"></scanned_sites>
<scanned_sites sequence_id="sequence_5307" pvalue="7.96e-01" num_sites="0"></scanned_sites>
<scanned_sites sequence_id="sequence_5308" pvalue="1.96e-03" num_sites="1"><scanned_site motif_id="motif_2" strand="plus" position="216" pvalue="2.34e-05"/>
</scanned_sites>
<scanned_sites sequence_id="sequence_5309" pvalue="1.00e+00" num_sites="0"></scanned_sites>
<scanned_sites sequence_id="sequence_5310" pvalue="9.95e-01" num_sites="0"></scanned_sites>
<scanned_sites sequence_id="sequence_5311" pvalue="9.93e-01" num_sites="0"></scanned_sites>
<scanned_sites sequence_id="sequence_5312" pvalue="1.52e-01" num_sites="3"><scanned_site motif_id="motif_27" strand="minus" position="13" pvalue="9.07e-05"/>
<scanned_site motif_id="motif_27" strand="minus" position="142" pvalue="9.07e-05"/>
<scanned_site motif_id="motif_2" strand="minus" position="266" pvalue="2.34e-05"/>
</scanned_sites>
<scanned_sites sequence_id="sequence_5313" pvalue="9.51e-01" num_sites="0"></scanned_sites>
<scanned_sites sequence_id="sequence_5314" pvalue="9.53e-01" num_sites="0"></scanned_sites>
<scanned_sites sequence_id="sequence_5315" pvalue="2.21e-01" num_sites="1"><scanned_site motif_id="motif_1" strand="plus" position="168" pvalue="5.92e-05"/>
</scanned_sites>
<scanned_sites sequence_id="sequence_5316" pvalue="1.00e+00" num_sites="2"><scanned_site motif_id="motif_1" strand="minus" position="53" pvalue="7.28e-05"/>
<scanned_site motif_id="motif_1" strand="minus" position="380" pvalue="3.03e-05"/>
</scanned_sites>
<scanned_sites sequence_id="sequence_5317" pvalue="1.00e+00" num_sites="0"></scanned_sites>
<scanned_sites sequence_id="sequence_5318" pvalue="1.44e-01" num_sites="3"><scanned_site motif_id="motif_1" strand="plus" position="489" pvalue="3.41e-11"/>
<scanned_site motif_id="motif_1" strand="plus" position="548" pvalue="2.34e-08"/>
<scanned_site motif_id="motif_1" strand="minus" position="665" pvalue="1.18e-07"/>
</scanned_sites>
<scanned_sites sequence_id="sequence_5319" pvalue="5.00e-02" num_sites="1"><scanned_site motif_id="motif_2" strand="minus" position="18" pvalue="2.34e-05"/>
</scanned_sites>
<scanned_sites sequence_id="sequence_5320" pvalue="5.27e-02" num_sites="1"><scanned_site motif_id="motif_3" strand="minus" position="177" pvalue="2.34e-05"/>
</scanned_sites>
<scanned_sites sequence_id="sequence_5321" pvalue="5.97e-01" num_sites="0"></scanned_sites>
<scanned_sites sequence_id="sequence_5322" pvalue="2.03e-01" num_sites="1"><scanned_site motif_id="motif_1" strand="minus" position="227" pvalue="9.85e-05"/>
</scanned_sites>
<scanned_sites sequence_id="sequence_5323" pvalue="1.00e+00" num_sites="0"></scanned_sites>
<scanned_sites sequence_id="sequence_5324" pvalue="9.75e-01" num_sites="0"></scanned_sites>
<scanned_sites sequence_id="sequence_5325" pvalue="5.56e-02" num_sites="2"><scanned_site motif_id="motif_1" strand="plus" position="78" pvalue="5.07e-06"/>
<scanned_site motif_id="motif_2" strand="minus" position="152" pvalue="2.34e-05"/>
</scanned_sites>
<scanned_sites sequence_id="sequence_5326" pvalue="4.47e-01" num_sites="0"></scanned_sites>
<scanned_sites sequence_id="sequence_5327" pvalue="6.82e-01" num_sites="0"></scanned_sites>
<scanned_sites sequence_id="sequence_5328" pvalue="7.43e-01" num_sites="0"></scanned_sites>
<scanned_sites sequence_id="sequence_5329" pvalue="1.00e+00" num_sites="0"></scanned_sites>
<scanned_sites sequence_id="sequence_5330" pvalue="1.00e+00" num_sites="1"><scanned_site motif_id="motif_30" strand="plus" position="145" pvalue="5.06e-05"/>
</scanned_sites>
<scanned_sites sequence_id="sequence_5331" pvalue="9.94e-01" num_sites="1"><scanned_site motif_id="motif_1" strand="plus" position="201" pvalue="1.03e-05"/>
</scanned_sites>
<scanned_sites sequence_id="sequence_5332" pvalue="9.98e-01" num_sites="0"></scanned_sites>
<scanned_sites sequence_id="sequence_5333" pvalue="4.01e-01" num_sites="4"><scanned_site motif_id="motif_2" strand="plus" position="86" pvalue="2.34e-05"/>
<scanned_site motif_id="motif_2" strand="plus" position="230" pvalue="2.34e-05"/>
<scanned_site motif_id="motif_1" strand="plus" position="338" pvalue="1.35e-05"/>
<scanned_site motif_id="motif_1" strand="minus" position="496" pvalue="4.49e-05"/>
</scanned_sites>
<scanned_sites sequence_id="sequence_5334" pvalue="2.16e-02" num_sites="2"><scanned_site motif_id="motif_2" strand="minus" position="4" pvalue="2.34e-05"/>
<scanned_site motif_id="motif_2" strand="plus" position="77" pvalue="2.34e-05"/>
</scanned_sites>
<scanned_sites sequence_id="sequence_5335" pvalue="5.72e-01" num_sites="1"><scanned_site motif_id="motif_2" strand="plus" position="36" pvalue="2.34e-05"/>
</scanned_sites>
<scanned_sites sequence_id="sequence_5336" pvalue="3.43e-01" num_sites="0"></scanned_sites>
<scanned_sites sequence_id="sequence_5337" pvalue="3.31e-01" num_sites="0"></scanned_sites>
<scanned_sites sequence_id="sequence_5338" pvalue="9.81e-01" num_sites="0"></scanned_sites>
<scanned_sites sequence_id="sequence_5339" pvalue="6.25e-01" num_sites="0"></scanned_sites>
<scanned_sites sequence_id="sequence_5340" pvalue="1.00e+00" num_sites="2"><scanned_site motif_id="motif_1" strand="minus" position="4" pvalue="5.92e-05"/>
<scanned_site motif_id="motif_1" strand="minus" position="76" pvalue="3.38e-05"/>
</scanned_sites>
<scanned_sites sequence_id="sequence_5341" pvalue="1.00e+00" num_sites="0"></scanned_sites>
<scanned_sites sequence_id="sequence_5342" pvalue="1.00e+00" num_sites="1"><scanned_site motif_id="motif_1" strand="minus" position="326" pvalue="4.04e-05"/>
</scanned_sites>
<scanned_sites sequence_id="sequence_5343" pvalue="6.25e-01" num_sites="0"></scanned_sites>
<scanned_sites sequence_id="sequence_5344" pvalue="9.99e-01" num_sites="1"><scanned_site motif_id="motif_1" strand="minus" position="101" pvalue="6.80e-05"/>
</scanned_sites>
<scanned_sites sequence_id="sequence_5345" pvalue="4.55e-03" num_sites="1"><scanned_site motif_id="motif_2" strand="plus" position="111" pvalue="2.34e-05"/>
</scanned_sites>
<scanned_sites sequence_id="sequence_5346" pvalue="9.90e-01" num_sites="0"></scanned_sites>
<scanned_sites sequence_id="sequence_5347" pvalue="7.00e-01" num_sites="0"></scanned_sites>
<scanned_sites sequence_id="sequence_5348" pvalue="1.00e+00" num_sites="0"></scanned_sites>
<scanned_sites sequence_id="sequence_5349" pvalue="1.00e+00" num_sites="0"></scanned_sites>
<scanned_sites sequence_id="sequence_5350" pvalue="6.38e-01" num_sites="1"><scanned_site motif_id="motif_2" strand="plus" position="391" pvalue="2.34e-05"/>
</scanned_sites>
<scanned_sites sequence_id="sequence_5351" pvalue="3.09e-01" num_sites="1"><scanned_site motif_id="motif_27" strand="plus" position="107" pvalue="3.48e-05"/>
</scanned_sites>
<scanned_sites sequence_id="sequence_5352" pvalue="2.91e-01" num_sites="1"><scanned_site motif_id="motif_2" strand="minus" position="182" pvalue="2.34e-05"/>
</scanned_sites>
<scanned_sites sequence_id="sequence_5353" pvalue="9.94e-01" num_sites="0"></scanned_sites>
<scanned_sites sequence_id="sequence_5354" pvalue="1.33e-01" num_sites="5"><scanned_site motif_id="motif_2" strand="minus" position="57" pvalue="2.34e-05"/>
<scanned_site motif_id="motif_2" strand="plus" position="101" pvalue="2.34e-05"/>
<scanned_site motif_id="motif_2" strand="plus" position="172" pvalue="2.34e-05"/>
<scanned_site motif_id="motif_2" strand="minus" position="308" pvalue="2.34e-05"/>
<scanned_site motif_id="motif_2" strand="plus" position="374" pvalue="2.34e-05"/>
</scanned_sites>
<scanned_sites sequence_id="sequence_5355" pvalue="9.85e-01" num_sites="2"><scanned_site motif_id="motif_30" strand="plus" position="16" pvalue="5.06e-05"/>
<scanned_site motif_id="motif_30" strand="minus" position="196" pvalue="5.06e-05"/>
</scanned_sites>
<scanned_sites sequence_id="sequence_5356" pvalue="4.99e-01" num_sites="3"><scanned_site motif_id="motif_3" strand="minus" position="288" pvalue="2.34e-05"/>
<scanned_site motif_id="motif_2" strand="plus" position="749" pvalue="2.34e-05"/>
<scanned_site motif_id="motif_2" strand="minus" position="769" pvalue="2.34e-05"/>
</scanned_sites>
<scanned_sites sequence_id="sequence_5357" pvalue="3.76e-02" num_sites="3"><scanned_site motif_id="motif_2" strand="plus" position="34" pvalue="2.34e-05"/>
<scanned_site motif_id="motif_3" strand="plus" position="50" pvalue="2.34e-05"/>
<scanned_site motif_id="motif_2" strand="minus" position="62" pvalue="2.34e-05"/>
</scanned_sites>
<scanned_sites sequence_id="sequence_5358" pvalue="1.90e-01" num_sites="0"></scanned_sites>
<scanned_sites sequence_id="sequence_5359" pvalue="6.42e-01" num_sites="0"></scanned_sites>
<scanned_sites sequence_id="sequence_5360" pvalue="4.74e-01" num_sites="6"><scanned_site motif_id="motif_27" strand="minus" position="40" pvalue="3.48e-05"/>
<scanned_site motif_id="motif_1" strand="plus" position="93" pvalue="1.19e-11"/>
<scanned_site motif_id="motif_1" strand="plus" position="150" pvalue="3.19e-11"/>
<scanned_site motif_id="motif_1" strand="plus" position="197" pvalue="5.95e-06"/>
<scanned_site motif_id="motif_27" strand="minus" position="304" pvalue="3.11e-06"/>
<scanned_site motif_id="motif_1" strand="plus" position="357" pvalue="3.38e-10"/>
</scanned_sites>
<scanned_sites sequence_id="sequence_5361" pvalue="6.50e-01" num_sites="1"><scanned_site motif_id="motif_2" strand="minus" position="13" pvalue="2.34e-05"/>
</scanned_sites>
<scanned_sites sequence_id="sequence_5362" pvalue="1.00e+00" num_sites="0"></scanned_sites>
<scanned_sites sequence_id="sequence_5363" pvalue="8.93e-01" num_sites="1"><scanned_site motif_id="motif_2" strand="plus" position="258" pvalue="2.34e-05"/>
</scanned_sites>
<scanned_sites sequence_id="sequence_5364" pvalue="8.57e-01" num_sites="0"></scanned_sites>
<scanned_sites sequence_id="sequence_5365" pvalue="9.95e-01" num_sites="0"></scanned_sites>
<scanned_sites sequence_id="sequence_5366" pvalue="7.29e-02" num_sites="1"><scanned_site motif_id="motif_2" strand="minus" position="338" pvalue="2.34e-05"/>
</scanned_sites>
<scanned_sites sequence_id="sequence_5367" pvalue="5.85e-03" num_sites="2"><scanned_site motif_id="motif_1" strand="minus" position="227" pvalue="2.36e-12"/>
<scanned_site motif_id="motif_27" strand="plus" position="318" pvalue="9.07e-05"/>
</scanned_sites>
<scanned_sites sequence_id="sequence_5368" pvalue="9.99e-01" num_sites="0"></scanned_sites>
<scanned_sites sequence_id="sequence_5369" pvalue="7.04e-01" num_sites="0"></scanned_sites>
<scanned_sites sequence_id="sequence_5370" pvalue="9.83e-01" num_sites="1"><scanned_site motif_id="motif_27" strand="plus" position="86" pvalue="9.07e-05"/>
</scanned_sites>
<scanned_sites sequence_id="sequence_5371" pvalue="1.00e+00" num_sites="1"><scanned_site motif_id="motif_27" strand="minus" position="253" pvalue="3.48e-05"/>
</scanned_sites>
<scanned_sites sequence_id="sequence_5372" pvalue="1.00e+00" num_sites="0"></scanned_sites>
<scanned_sites sequence_id="sequence_5373" pvalue="8.81e-02" num_sites="1"><scanned_site motif_id="motif_2" strand="minus" position="250" pvalue="2.34e-05"/>
</scanned_sites>
<scanned_sites sequence_id="sequence_5374" pvalue="8.31e-01" num_sites="1"><scanned_site motif_id="motif_30" strand="minus" position="73" pvalue="5.06e-05"/>
</scanned_sites>
<scanned_sites sequence_id="sequence_5375" pvalue="9.94e-01" num_sites="0"></scanned_sites>
<scanned_sites sequence_id="sequence_5376" pvalue="3.68e-01" num_sites="0"></scanned_sites>
<scanned_sites sequence_id="sequence_5377" pvalue="1.00e+00" num_sites="0"></scanned_sites>
<scanned_sites sequence_id="sequence_5378" pvalue="8.02e-01" num_sites="0"></scanned_sites>
<scanned_sites sequence_id="sequence_5379" pvalue="3.24e-01" num_sites="2"><scanned_site motif_id="motif_27" strand="minus" position="61" pvalue="9.07e-05"/>
<scanned_site motif_id="motif_27" strand="minus" position="215" pvalue="9.07e-05"/>
</scanned_sites>
<scanned_sites sequence_id="sequence_5380" pvalue="2.58e-01" num_sites="1"><scanned_site motif_id="motif_2" strand="plus" position="193" pvalue="2.34e-05"/>
</scanned_sites>
<scanned_sites sequence_id="sequence_5381" pvalue="5.01e-03" num_sites="2"><scanned_site motif_id="motif_3" strand="minus" position="10" pvalue="4.68e-05"/>
<scanned_site motif_id="motif_2" strand="plus" position="254" pvalue="2.34e-05"/>
</scanned_sites>
<scanned_sites sequence_id="sequence_5382" pvalue="9.85e-01" num_sites="0"></scanned_sites>
<scanned_sites sequence_id="sequence_5383" pvalue="9.32e-01" num_sites="0"></scanned_sites>
<scanned_sites sequence_id="sequence_5384" pvalue="5.10e-01" num_sites="1"><scanned_site motif_id="motif_2" strand="minus" position="498" pvalue="2.34e-05"/>
</scanned_sites>
<scanned_sites sequence_id="sequence_5385" pvalue="1.60e-01" num_sites="2"><scanned_site motif_id="motif_2" strand="minus" position="54" pvalue="2.34e-05"/>
<scanned_site motif_id="motif_2" strand="plus" position="127" pvalue="2.34e-05"/>
</scanned_sites>
<scanned_sites sequence_id="sequence_5386" pvalue="1.43e-02" num_sites="2"><scanned_site motif_id="motif_1" strand="minus" position="210" pvalue="6.68e-16"/>
<scanned_site motif_id="motif_27" strand="plus" position="301" pvalue="9.07e-05"/>
</scanned_sites>
<scanned_sites sequence_id="sequence_5387" pvalue="5.26e-01" num_sites="1"><scanned_site motif_id="motif_2" strand="minus" position="336" pvalue="2.34e-05"/>
</scanned_sites>
<scanned_sites sequence_id="sequence_5388" pvalue="9.98e-01" num_sites="0"></scanned_sites>
<scanned_sites sequence_id="sequence_5389" pvalue="1.00e+00" num_sites="0"></scanned_sites>
<scanned_sites sequence_id="sequence_5390" pvalue="1.02e-01" num_sites="1"><scanned_site motif_id="motif_2" strand="minus" position="102" pvalue="2.34e-05"/>
</scanned_sites>
<scanned_sites sequence_id="sequence_5391" pvalue="5.57e-02" num_sites="5"><scanned_site motif_id="motif_27" strand="minus" position="355" pvalue="3.11e-06"/>
<scanned_site motif_id="motif_1" strand="plus" position="408" pvalue="3.86e-13"/>
<scanned_site motif_id="motif_1" strand="plus" position="465" pvalue="1.95e-09"/>
<scanned_site motif_id="motif_1" strand="minus" position="671" pvalue="1.82e-05"/>
<scanned_site motif_id="motif_27" strand="minus" position="726" pvalue="3.11e-06"/>
</scanned_sites>
<scanned_sites sequence_id="sequence_5392" pvalue="1.98e-01" num_sites="1"><scanned_site motif_id="motif_30" strand="minus" position="24" pvalue="5.06e-05"/>
</scanned_sites>
<scanned_sites sequence_id="sequence_5393" pvalue="3.06e-01" num_sites="2"><scanned_site motif_id="motif_2" strand="minus" position="134" pvalue="2.34e-05"/>
<scanned_site motif_id="motif_2" strand="minus" position="429" pvalue="2.34e-05"/>
</scanned_sites>
<scanned_sites sequence_id="sequence_5394" pvalue="2.46e-01" num_sites="2"><scanned_site motif_id="motif_3" strand="minus" position="95" pvalue="2.34e-05"/>
<scanned_site motif_id="motif_3" strand="plus" position="214" pvalue="4.68e-05"/>
</scanned_sites>
<scanned_sites sequence_id="sequence_5395" pvalue="1.00e+00" num_sites="0"></scanned_sites>
<scanned_sites sequence_id="sequence_5396" pvalue="8.79e-01" num_sites="1"><scanned_site motif_id="motif_1" strand="minus" position="146" pvalue="4.49e-05"/>
</scanned_sites>
<scanned_sites sequence_id="sequence_5397" pvalue="2.16e-01" num_sites="0"></scanned_sites>
<scanned_sites sequence_id="sequence_5398" pvalue="4.20e-01" num_sites="1"><scanned_site motif_id="motif_2" strand="minus" position="292" pvalue="2.34e-05"/>
</scanned_sites>
<scanned_sites sequence_id="sequence_5399" pvalue="8.69e-01" num_sites="1"><scanned_site motif_id="motif_30" strand="plus" position="228" pvalue="5.06e-05"/>
</scanned_sites>
<scanned_sites sequence_id="sequence_5400" pvalue="3.77e-03" num_sites="2"><scanned_site motif_id="motif_2" strand="plus" position="114" pvalue="2.34e-05"/>
<scanned_site motif_id="motif_2" strand="minus" position="141" pvalue="2.34e-05"/>
</scanned_sites>
<scanned_sites sequence_id="sequence_5401" pvalue="9.44e-01" num_sites="0"></scanned_sites>
<scanned_sites sequence_id="sequence_5402" pvalue="8.28e-02" num_sites="1"><scanned_site motif_id="motif_2" strand="plus" position="198" pvalue="2.34e-05"/>
</scanned_sites>
<scanned_sites sequence_id="sequence_5403" pvalue="1.00e+00" num_sites="0"></scanned_sites>
<scanned_sites sequence_id="sequence_5404" pvalue="9.76e-01" num_sites="0"></scanned_sites>
<scanned_sites sequence_id="sequence_5405" pvalue="9.69e-01" num_sites="0"></scanned_sites>
<scanned_sites sequence_id="sequence_5406" pvalue="1.00e+00" num_sites="0"></scanned_sites>
<scanned_sites sequence_id="sequence_5407" pvalue="4.44e-01" num_sites="0"></scanned_sites>
<scanned_sites sequence_id="sequence_5408" pvalue="1.00e+00" num_sites="2"><scanned_site motif_id="motif_1" strand="plus" position="120" pvalue="4.65e-05"/>
<scanned_site motif_id="motif_1" strand="plus" position="195" pvalue="3.14e-05"/>
</scanned_sites>
<scanned_sites sequence_id="sequence_5409" pvalue="1.84e-01" num_sites="1"><scanned_site motif_id="motif_2" strand="minus" position="132" pvalue="2.34e-05"/>
</scanned_sites>
<scanned_sites sequence_id="sequence_5410" pvalue="1.00e+00" num_sites="0"></scanned_sites>
<scanned_sites sequence_id="sequence_5411" pvalue="9.36e-01" num_sites="0"></scanned_sites>
<scanned_sites sequence_id="sequence_5412" pvalue="8.77e-01" num_sites="0"></scanned_sites>
<scanned_sites sequence_id="sequence_5413" pvalue="9.27e-01" num_sites="0"></scanned_sites>
<scanned_sites sequence_id="sequence_5414" pvalue="9.99e-01" num_sites="1"><scanned_site motif_id="motif_1" strand="minus" position="103" pvalue="5.34e-05"/>
</scanned_sites>
<scanned_sites sequence_id="sequence_5415" pvalue="9.93e-01" num_sites="0"></scanned_sites>
<scanned_sites sequence_id="sequence_5416" pvalue="1.00e+00" num_sites="0"></scanned_sites>
<scanned_sites sequence_id="sequence_5417" pvalue="8.08e-01" num_sites="0"></scanned_sites>
<scanned_sites sequence_id="sequence_5418" pvalue="1.53e-01" num_sites="2"><scanned_site motif_id="motif_2" strand="minus" position="72" pvalue="2.34e-05"/>
<scanned_site motif_id="motif_2" strand="minus" position="123" pvalue="2.34e-05"/>
</scanned_sites>
<scanned_sites sequence_id="sequence_5419" pvalue="2.59e-01" num_sites="1"><scanned_site motif_id="motif_2" strand="plus" position="200" pvalue="2.34e-05"/>
</scanned_sites>
<scanned_sites sequence_id="sequence_5420" pvalue="7.82e-02" num_sites="1"><scanned_site motif_id="motif_3" strand="minus" position="107" pvalue="4.68e-05"/>
</scanned_sites>
<scanned_sites sequence_id="sequence_5421" pvalue="1.00e+00" num_sites="0"></scanned_sites>
<scanned_sites sequence_id="sequence_5422" pvalue="1.00e+00" num_sites="0"></scanned_sites>
<scanned_sites sequence_id="sequence_5423" pvalue="1.00e+00" num_sites="0"></scanned_sites>
<scanned_sites sequence_id="sequence_5424" pvalue="1.00e+00" num_sites="0"></scanned_sites>
<scanned_sites sequence_id="sequence_5425" pvalue="1.00e+00" num_sites="0"></scanned_sites>
<scanned_sites sequence_id="sequence_5426" pvalue="9.59e-01" num_sites="0"></scanned_sites>
<scanned_sites sequence_id="sequence_5427" pvalue="1.00e+00" num_sites="0"></scanned_sites>
<scanned_sites sequence_id="sequence_5428" pvalue="1.00e+00" num_sites="3"><scanned_site motif_id="motif_1" strand="minus" position="16" pvalue="7.79e-05"/>
<scanned_site motif_id="motif_1" strand="plus" position="116" pvalue="4.49e-05"/>
<scanned_site motif_id="motif_1" strand="minus" position="1387" pvalue="4.49e-05"/>
</scanned_sites>
<scanned_sites sequence_id="sequence_5429" pvalue="1.00e+00" num_sites="0"></scanned_sites>
<scanned_sites sequence_id="sequence_5430" pvalue="8.33e-01" num_sites="1"><scanned_site motif_id="motif_2" strand="minus" position="364" pvalue="2.34e-05"/>
</scanned_sites>
<scanned_sites sequence_id="sequence_5431" pvalue="9.94e-01" num_sites="0"></scanned_sites>
<scanned_sites sequence_id="sequence_5432" pvalue="1.00e+00" num_sites="0"></scanned_sites>
<scanned_sites sequence_id="sequence_5433" pvalue="8.82e-01" num_sites="2"><scanned_site motif_id="motif_3" strand="minus" position="128" pvalue="4.68e-05"/>
<scanned_site motif_id="motif_27" strand="minus" position="259" pvalue="9.07e-05"/>
</scanned_sites>
<scanned_sites sequence_id="sequence_5434" pvalue="1.72e-01" num_sites="0"></scanned_sites>
<scanned_sites sequence_id="sequence_5435" pvalue="9.68e-02" num_sites="2"><scanned_site motif_id="motif_2" strand="plus" position="14" pvalue="2.34e-05"/>
<scanned_site motif_id="motif_2" strand="plus" position="197" pvalue="2.34e-05"/>
</scanned_sites>
<scanned_sites sequence_id="sequence_5436" pvalue="9.93e-01" num_sites="1"><scanned_site motif_id="motif_30" strand="plus" position="185" pvalue="5.06e-05"/>
</scanned_sites>
<scanned_sites sequence_id="sequence_5437" pvalue="5.72e-01" num_sites="0"></scanned_sites>
<scanned_sites sequence_id="sequence_5438" pvalue="9.98e-01" num_sites="1"><scanned_site motif_id="motif_1" strand="plus" position="90" pvalue="9.52e-05"/>
</scanned_sites>
<scanned_sites sequence_id="sequence_5439" pvalue="9.97e-01" num_sites="0"></scanned_sites>
<scanned_sites sequence_id="sequence_5440" pvalue="9.96e-01" num_sites="0"></scanned_sites>
<scanned_sites sequence_id="sequence_5441" pvalue="9.99e-01" num_sites="1"><scanned_site motif_id="motif_1" strand="minus" position="463" pvalue="4.04e-05"/>
</scanned_sites>
<scanned_sites sequence_id="sequence_5442" pvalue="9.99e-01" num_sites="0"></scanned_sites>
<scanned_sites sequence_id="sequence_5443" pvalue="9.65e-01" num_sites="0"></scanned_sites>
<scanned_sites sequence_id="sequence_5444" pvalue="5.47e-01" num_sites="0"></scanned_sites>
<scanned_sites sequence_id="sequence_5445" pvalue="1.00e+00" num_sites="0"></scanned_sites>
<scanned_sites sequence_id="sequence_5446" pvalue="4.72e-01" num_sites="1"><scanned_site motif_id="motif_2" strand="minus" position="250" pvalue="2.34e-05"/>
</scanned_sites>
<scanned_sites sequence_id="sequence_5447" pvalue="8.66e-01" num_sites="0"></scanned_sites>
<scanned_sites sequence_id="sequence_5448" pvalue="9.51e-01" num_sites="0"></scanned_sites>
<scanned_sites sequence_id="sequence_5449" pvalue="1.00e+00" num_sites="1"><scanned_site motif_id="motif_1" strand="minus" position="87" pvalue="6.80e-05"/>
</scanned_sites>
<scanned_sites sequence_id="sequence_5450" pvalue="5.96e-01" num_sites="1"><scanned_site motif_id="motif_2" strand="plus" position="0" pvalue="2.34e-05"/>
</scanned_sites>
<scanned_sites sequence_id="sequence_5451" pvalue="1.00e+00" num_sites="0"></scanned_sites>
<scanned_sites sequence_id="sequence_5452" pvalue="5.95e-02" num_sites="0"></scanned_sites>
<scanned_sites sequence_id="sequence_5453" pvalue="8.91e-01" num_sites="0"></scanned_sites>
<scanned_sites sequence_id="sequence_5454" pvalue="9.99e-01" num_sites="0"></scanned_sites>
<scanned_sites sequence_id="sequence_5455" pvalue="2.83e-01" num_sites="0"></scanned_sites>
<scanned_sites sequence_id="sequence_5456" pvalue="1.00e+00" num_sites="0"></scanned_sites>
<scanned_sites sequence_id="sequence_5457" pvalue="1.17e-01" num_sites="3"><scanned_site motif_id="motif_1" strand="minus" position="156" pvalue="5.49e-11"/>
<scanned_site motif_id="motif_1" strand="minus" position="213" pvalue="6.27e-13"/>
<scanned_site motif_id="motif_27" strand="plus" position="304" pvalue="3.11e-06"/>
</scanned_sites>
<scanned_sites sequence_id="sequence_5458" pvalue="8.45e-01" num_sites="1"><scanned_site motif_id="motif_30" strand="plus" position="224" pvalue="5.06e-05"/>
</scanned_sites>
<scanned_sites sequence_id="sequence_5459" pvalue="1.00e+00" num_sites="0"></scanned_sites>
<scanned_sites sequence_id="sequence_5460" pvalue="9.28e-02" num_sites="1"><scanned_site motif_id="motif_2" strand="plus" position="34" pvalue="2.34e-05"/>
</scanned_sites>
<scanned_sites sequence_id="sequence_5461" pvalue="3.11e-01" num_sites="1"><scanned_site motif_id="motif_3" strand="plus" position="105" pvalue="2.34e-05"/>
</scanned_sites>
<scanned_sites sequence_id="sequence_5462" pvalue="9.98e-01" num_sites="0"></scanned_sites>
<scanned_sites sequence_id="sequence_5463" pvalue="6.05e-01" num_sites="1"><scanned_site motif_id="motif_1" strand="plus" position="3" pvalue="2.35e-05"/>
</scanned_sites>
<scanned_sites sequence_id="sequence_5464" pvalue="9.95e-01" num_sites="0"></scanned_sites>
<scanned_sites sequence_id="sequence_5465" pvalue="9.97e-01" num_sites="1"><scanned_site motif_id="motif_1" strand="minus" position="9" pvalue="4.81e-05"/>
</scanned_sites>
<scanned_sites sequence_id="sequence_5466" pvalue="1.00e+00" num_sites="0"></scanned_sites>
<scanned_sites sequence_id="sequence_5467" pvalue="7.57e-02" num_sites="1"><scanned_site motif_id="motif_2" strand="plus" position="103" pvalue="2.34e-05"/>
</scanned_sites>
<scanned_sites sequence_id="sequence_5468" pvalue="3.40e-01" num_sites="0"></scanned_sites>
<scanned_sites sequence_id="sequence_5469" pvalue="9.97e-01" num_sites="0"></scanned_sites>
<scanned_sites sequence_id="sequence_5470" pvalue="9.99e-01" num_sites="3"><scanned_site motif_id="motif_1" strand="minus" position="5" pvalue="1.73e-06"/>
<scanned_site motif_id="motif_27" strand="plus" position="98" pvalue="9.07e-05"/>
<scanned_site motif_id="motif_1" strand="minus" position="452" pvalue="9.85e-05"/>
</scanned_sites>
<scanned_sites sequence_id="sequence_5471" pvalue="7.34e-01" num_sites="0"></scanned_sites>
<scanned_sites sequence_id="sequence_5472" pvalue="3.45e-01" num_sites="0"></scanned_sites>
<scanned_sites sequence_id="sequence_5473" pvalue="4.75e-01" num_sites="0"></scanned_sites>
<scanned_sites sequence_id="sequence_5474" pvalue="1.00e-02" num_sites="2"><scanned_site motif_id="motif_2" strand="plus" position="149" pvalue="2.34e-05"/>
<scanned_site motif_id="motif_2" strand="minus" position="280" pvalue="2.34e-05"/>
</scanned_sites>
<scanned_sites sequence_id="sequence_5475" pvalue="4.52e-01" num_sites="5"><scanned_site motif_id="motif_3" strand="minus" position="27" pvalue="2.34e-05"/>
<scanned_site motif_id="motif_3" strand="plus" position="149" pvalue="2.34e-05"/>
<scanned_site motif_id="motif_2" strand="minus" position="211" pvalue="2.34e-05"/>
<scanned_site motif_id="motif_2" strand="minus" position="252" pvalue="2.34e-05"/>
<scanned_site motif_id="motif_2" strand="minus" position="291" pvalue="2.34e-05"/>
</scanned_sites>
<scanned_sites sequence_id="sequence_5476" pvalue="1.16e-01" num_sites="1"><scanned_site motif_id="motif_1" strand="minus" position="6" pvalue="1.49e-12"/>
</scanned_sites>
<scanned_sites sequence_id="sequence_5477" pvalue="3.04e-01" num_sites="2"><scanned_site motif_id="motif_3" strand="minus" position="320" pvalue="2.34e-05"/>
<scanned_site motif_id="motif_3" strand="plus" position="361" pvalue="4.68e-05"/>
</scanned_sites>
<scanned_sites sequence_id="sequence_5478" pvalue="2.12e-03" num_sites="2"><scanned_site motif_id="motif_3" strand="minus" position="181" pvalue="2.34e-05"/>
<scanned_site motif_id="motif_2" strand="minus" position="233" pvalue="2.34e-05"/>
</scanned_sites>
<scanned_sites sequence_id="sequence_5479" pvalue="1.00e+00" num_sites="0"></scanned_sites>
<scanned_sites sequence_id="sequence_5480" pvalue="9.54e-01" num_sites="0"></scanned_sites>
<scanned_sites sequence_id="sequence_5481" pvalue="9.36e-01" num_sites="1"><scanned_site motif_id="motif_2" strand="minus" position="62" pvalue="2.34e-05"/>
</scanned_sites>
<scanned_sites sequence_id="sequence_5482" pvalue="1.00e+00" num_sites="0"></scanned_sites>
<scanned_sites sequence_id="sequence_5483" pvalue="1.00e+00" num_sites="0"></scanned_sites>
<scanned_sites sequence_id="sequence_5484" pvalue="3.77e-01" num_sites="0"></scanned_sites>
<scanned_sites sequence_id="sequence_5485" pvalue="9.45e-01" num_sites="0"></scanned_sites>
<scanned_sites sequence_id="sequence_5486" pvalue="9.57e-01" num_sites="0"></scanned_sites>
<scanned_sites sequence_id="sequence_5487" pvalue="1.00e+00" num_sites="1"><scanned_site motif_id="motif_1" strand="plus" position="212" pvalue="8.05e-05"/>
</scanned_sites>
<scanned_sites sequence_id="sequence_5488" pvalue="1.00e+00" num_sites="0"></scanned_sites>
<scanned_sites sequence_id="sequence_5489" pvalue="3.17e-01" num_sites="1"><scanned_site motif_id="motif_3" strand="minus" position="103" pvalue="4.68e-05"/>
</scanned_sites>
<scanned_sites sequence_id="sequence_5490" pvalue="9.68e-01" num_sites="0"></scanned_sites>
<scanned_sites sequence_id="sequence_5491" pvalue="8.21e-01" num_sites="1"><scanned_site motif_id="motif_2" strand="minus" position="316" pvalue="2.34e-05"/>
</scanned_sites>
<scanned_sites sequence_id="sequence_5492" pvalue="9.78e-01" num_sites="0"></scanned_sites>
<scanned_sites sequence_id="sequence_5493" pvalue="2.49e-02" num_sites="1"><scanned_site motif_id="motif_2" strand="plus" position="241" pvalue="2.34e-05"/>
</scanned_sites>
<scanned_sites sequence_id="sequence_5494" pvalue="8.38e-01" num_sites="1"><scanned_site motif_id="motif_3" strand="plus" position="98" pvalue="2.34e-05"/>
</scanned_sites>
<scanned_sites sequence_id="sequence_5495" pvalue="1.00e+00" num_sites="0"></scanned_sites>
<scanned_sites sequence_id="sequence_5496" pvalue="2.54e-02" num_sites="1"><scanned_site motif_id="motif_2" strand="plus" position="94" pvalue="2.34e-05"/>
</scanned_sites>
<scanned_sites sequence_id="sequence_5497" pvalue="9.78e-01" num_sites="0"></scanned_sites>
<scanned_sites sequence_id="sequence_5498" pvalue="6.93e-01" num_sites="1"><scanned_site motif_id="motif_30" strand="minus" position="313" pvalue="5.06e-05"/>
</scanned_sites>
<scanned_sites sequence_id="sequence_5499" pvalue="1.18e-01" num_sites="1"><scanned_site motif_id="motif_2" strand="minus" position="82" pvalue="2.34e-05"/>
</scanned_sites>
<scanned_sites sequence_id="sequence_5500" pvalue="7.43e-01" num_sites="0"></scanned_sites>
<scanned_sites sequence_id="sequence_5501" pvalue="9.79e-02" num_sites="1"><scanned_site motif_id="motif_2" strand="minus" position="241" pvalue="2.34e-05"/>
</scanned_sites>
<scanned_sites sequence_id="sequence_5502" pvalue="9.49e-01" num_sites="0"></scanned_sites>
<scanned_sites sequence_id="sequence_5503" pvalue="2.99e-01" num_sites="0"></scanned_sites>
<scanned_sites sequence_id="sequence_5504" pvalue="8.74e-01" num_sites="0"></scanned_sites>
<scanned_sites sequence_id="sequence_5505" pvalue="6.91e-01" num_sites="1"><scanned_site motif_id="motif_3" strand="minus" position="219" pvalue="4.68e-05"/>
</scanned_sites>
<scanned_sites sequence_id="sequence_5506" pvalue="9.97e-01" num_sites="0"></scanned_sites>
<scanned_sites sequence_id="sequence_5507" pvalue="1.00e+00" num_sites="0"></scanned_sites>
<scanned_sites sequence_id="sequence_5508" pvalue="1.00e+00" num_sites="0"></scanned_sites>
<scanned_sites sequence_id="sequence_5509" pvalue="2.62e-02" num_sites="2"><scanned_site motif_id="motif_3" strand="plus" position="94" pvalue="2.34e-05"/>
<scanned_site motif_id="motif_2" strand="minus" position="245" pvalue="2.34e-05"/>
</scanned_sites>
<scanned_sites sequence_id="sequence_5510" pvalue="7.51e-01" num_sites="0"></scanned_sites>
```
