## Supplemental_data_file_6_Btx623_3kb_to_1kb_downstream_tss_meme_output for "GRAS Family Transcription Factor Binding Behaviors in Sorghum bicolor, Oyrza, and Maize": meme.xml (part 56 of 56)

```
<scanned_sites sequence_id="sequence_5511" pvalue="1.00e+00" num_sites="0"></scanned_sites>
<scanned_sites sequence_id="sequence_5512" pvalue="1.17e-01" num_sites="0"></scanned_sites>
<scanned_sites sequence_id="sequence_5513" pvalue="9.62e-01" num_sites="0"></scanned_sites>
<scanned_sites sequence_id="sequence_5514" pvalue="9.92e-01" num_sites="0"></scanned_sites>
<scanned_sites sequence_id="sequence_5515" pvalue="6.47e-01" num_sites="0"></scanned_sites>
<scanned_sites sequence_id="sequence_5516" pvalue="5.82e-02" num_sites="1"><scanned_site motif_id="motif_3" strand="minus" position="81" pvalue="4.68e-05"/>
</scanned_sites>
<scanned_sites sequence_id="sequence_5517" pvalue="9.15e-01" num_sites="0"></scanned_sites>
<scanned_sites sequence_id="sequence_5518" pvalue="1.00e+00" num_sites="0"></scanned_sites>
<scanned_sites sequence_id="sequence_5519" pvalue="9.97e-01" num_sites="0"></scanned_sites>
<scanned_sites sequence_id="sequence_5520" pvalue="3.80e-01" num_sites="0"></scanned_sites>
<scanned_sites sequence_id="sequence_5521" pvalue="9.41e-01" num_sites="1"><scanned_site motif_id="motif_1" strand="plus" position="139" pvalue="3.52e-06"/>
</scanned_sites>
<scanned_sites sequence_id="sequence_5522" pvalue="5.50e-03" num_sites="2"><scanned_site motif_id="motif_27" strand="minus" position="168" pvalue="3.48e-05"/>
<scanned_site motif_id="motif_2" strand="minus" position="233" pvalue="2.34e-05"/>
</scanned_sites>
<scanned_sites sequence_id="sequence_5523" pvalue="9.98e-01" num_sites="1"><scanned_site motif_id="motif_1" strand="plus" position="151" pvalue="1.59e-06"/>
</scanned_sites>
<scanned_sites sequence_id="sequence_5524" pvalue="9.96e-01" num_sites="0"></scanned_sites>
<scanned_sites sequence_id="sequence_5525" pvalue="1.65e-02" num_sites="2"><scanned_site motif_id="motif_3" strand="plus" position="264" pvalue="2.34e-05"/>
<scanned_site motif_id="motif_2" strand="minus" position="284" pvalue="2.34e-05"/>
</scanned_sites>
<scanned_sites sequence_id="sequence_5526" pvalue="8.41e-01" num_sites="0"></scanned_sites>
<scanned_sites sequence_id="sequence_5527" pvalue="9.72e-01" num_sites="1"><scanned_site motif_id="motif_1" strand="minus" position="138" pvalue="5.16e-05"/>
</scanned_sites>
<scanned_sites sequence_id="sequence_5528" pvalue="1.00e+00" num_sites="1"><scanned_site motif_id="motif_1" strand="minus" position="69" pvalue="6.35e-05"/>
</scanned_sites>
<scanned_sites sequence_id="sequence_5529" pvalue="1.00e+00" num_sites="0"></scanned_sites>
<scanned_sites sequence_id="sequence_5530" pvalue="7.30e-01" num_sites="1"><scanned_site motif_id="motif_27" strand="plus" position="188" pvalue="9.07e-05"/>
</scanned_sites>
<scanned_sites sequence_id="sequence_5531" pvalue="1.00e+00" num_sites="0"></scanned_sites>
<scanned_sites sequence_id="sequence_5532" pvalue="9.89e-01" num_sites="0"></scanned_sites>
<scanned_sites sequence_id="sequence_5533" pvalue="8.21e-01" num_sites="0"></scanned_sites>
<scanned_sites sequence_id="sequence_5534" pvalue="6.82e-01" num_sites="0"></scanned_sites>
<scanned_sites sequence_id="sequence_5535" pvalue="9.53e-01" num_sites="0"></scanned_sites>
<scanned_sites sequence_id="sequence_5536" pvalue="2.46e-01" num_sites="1"><scanned_site motif_id="motif_27" strand="plus" position="254" pvalue="3.48e-05"/>
</scanned_sites>
<scanned_sites sequence_id="sequence_5537" pvalue="2.23e-02" num_sites="4"><scanned_site motif_id="motif_27" strand="minus" position="28" pvalue="3.11e-06"/>
<scanned_site motif_id="motif_1" strand="plus" position="81" pvalue="5.13e-11"/>
<scanned_site motif_id="motif_1" strand="plus" position="138" pvalue="4.59e-08"/>
<scanned_site motif_id="motif_2" strand="minus" position="446" pvalue="2.34e-05"/>
</scanned_sites>
<scanned_sites sequence_id="sequence_5538" pvalue="2.81e-01" num_sites="0"></scanned_sites>
<scanned_sites sequence_id="sequence_5539" pvalue="1.29e-01" num_sites="0"></scanned_sites>
<scanned_sites sequence_id="sequence_5540" pvalue="7.68e-03" num_sites="1"><scanned_site motif_id="motif_2" strand="minus" position="175" pvalue="2.34e-05"/>
</scanned_sites>
<scanned_sites sequence_id="sequence_5541" pvalue="7.59e-01" num_sites="1"><scanned_site motif_id="motif_2" strand="minus" position="565" pvalue="2.34e-05"/>
</scanned_sites>
<scanned_sites sequence_id="sequence_5542" pvalue="1.00e+00" num_sites="0"></scanned_sites>
<scanned_sites sequence_id="sequence_5543" pvalue="8.94e-01" num_sites="1"><scanned_site motif_id="motif_30" strand="minus" position="40" pvalue="5.06e-05"/>
</scanned_sites>
<scanned_sites sequence_id="sequence_5544" pvalue="1.00e+00" num_sites="0"></scanned_sites>
<scanned_sites sequence_id="sequence_5545" pvalue="1.00e+00" num_sites="0"></scanned_sites>
<scanned_sites sequence_id="sequence_5546" pvalue="9.99e-01" num_sites="0"></scanned_sites>
<scanned_sites sequence_id="sequence_5547" pvalue="9.98e-01" num_sites="2"><scanned_site motif_id="motif_1" strand="plus" position="8" pvalue="1.20e-05"/>
<scanned_site motif_id="motif_1" strand="plus" position="88" pvalue="8.05e-05"/>
</scanned_sites>
<scanned_sites sequence_id="sequence_5548" pvalue="9.94e-01" num_sites="0"></scanned_sites>
<scanned_sites sequence_id="sequence_5549" pvalue="1.00e+00" num_sites="0"></scanned_sites>
<scanned_sites sequence_id="sequence_5550" pvalue="9.96e-01" num_sites="0"></scanned_sites>
<scanned_sites sequence_id="sequence_5551" pvalue="5.55e-01" num_sites="2"><scanned_site motif_id="motif_3" strand="plus" position="41" pvalue="2.34e-05"/>
<scanned_site motif_id="motif_1" strand="plus" position="64" pvalue="1.52e-06"/>
</scanned_sites>
<scanned_sites sequence_id="sequence_5552" pvalue="9.36e-01" num_sites="1"><scanned_site motif_id="motif_27" strand="minus" position="457" pvalue="9.07e-05"/>
</scanned_sites>
<scanned_sites sequence_id="sequence_5553" pvalue="6.70e-01" num_sites="1"><scanned_site motif_id="motif_3" strand="minus" position="1" pvalue="2.34e-05"/>
</scanned_sites>
<scanned_sites sequence_id="sequence_5554" pvalue="1.00e+00" num_sites="0"></scanned_sites>
<scanned_sites sequence_id="sequence_5555" pvalue="9.59e-01" num_sites="0"></scanned_sites>
<scanned_sites sequence_id="sequence_5556" pvalue="1.00e+00" num_sites="3"><scanned_site motif_id="motif_1" strand="plus" position="88" pvalue="5.53e-05"/>
<scanned_site motif_id="motif_1" strand="plus" position="156" pvalue="3.38e-05"/>
<scanned_site motif_id="motif_27" strand="plus" position="206" pvalue="9.07e-05"/>
</scanned_sites>
<scanned_sites sequence_id="sequence_5557" pvalue="9.90e-01" num_sites="0"></scanned_sites>
<scanned_sites sequence_id="sequence_5558" pvalue="1.29e-02" num_sites="1"><scanned_site motif_id="motif_2" strand="plus" position="172" pvalue="2.34e-05"/>
</scanned_sites>
<scanned_sites sequence_id="sequence_5559" pvalue="1.00e+00" num_sites="0"></scanned_sites>
<scanned_sites sequence_id="sequence_5560" pvalue="9.99e-01" num_sites="0"></scanned_sites>
<scanned_sites sequence_id="sequence_5561" pvalue="9.59e-01" num_sites="0"></scanned_sites>
<scanned_sites sequence_id="sequence_5562" pvalue="1.00e+00" num_sites="0"></scanned_sites>
<scanned_sites sequence_id="sequence_5563" pvalue="9.99e-01" num_sites="1"><scanned_site motif_id="motif_1" strand="plus" position="94" pvalue="1.30e-05"/>
</scanned_sites>
<scanned_sites sequence_id="sequence_5564" pvalue="1.00e+00" num_sites="0"></scanned_sites>
<scanned_sites sequence_id="sequence_5565" pvalue="1.00e+00" num_sites="0"></scanned_sites>
<scanned_sites sequence_id="sequence_5566" pvalue="9.97e-01" num_sites="1"><scanned_site motif_id="motif_1" strand="plus" position="268" pvalue="7.28e-05"/>
</scanned_sites>
<scanned_sites sequence_id="sequence_5567" pvalue="1.00e+00" num_sites="0"></scanned_sites>
<scanned_sites sequence_id="sequence_5568" pvalue="1.00e+00" num_sites="0"></scanned_sites>
<scanned_sites sequence_id="sequence_5569" pvalue="1.04e-01" num_sites="3"><scanned_site motif_id="motif_27" strand="plus" position="225" pvalue="9.07e-05"/>
<scanned_site motif_id="motif_2" strand="minus" position="247" pvalue="2.34e-05"/>
<scanned_site motif_id="motif_3" strand="plus" position="442" pvalue="2.34e-05"/>
</scanned_sites>
<scanned_sites sequence_id="sequence_5570" pvalue="6.41e-01" num_sites="1"><scanned_site motif_id="motif_2" strand="plus" position="570" pvalue="2.34e-05"/>
</scanned_sites>
<scanned_sites sequence_id="sequence_5571" pvalue="1.00e+00" num_sites="0"></scanned_sites>
<scanned_sites sequence_id="sequence_5572" pvalue="1.00e+00" num_sites="0"></scanned_sites>
<scanned_sites sequence_id="sequence_5573" pvalue="8.40e-01" num_sites="0"></scanned_sites>
<scanned_sites sequence_id="sequence_5574" pvalue="9.94e-01" num_sites="1"><scanned_site motif_id="motif_30" strand="plus" position="186" pvalue="5.06e-05"/>
</scanned_sites>
<scanned_sites sequence_id="sequence_5575" pvalue="8.68e-01" num_sites="1"><scanned_site motif_id="motif_3" strand="plus" position="10" pvalue="4.68e-05"/>
</scanned_sites>
<scanned_sites sequence_id="sequence_5576" pvalue="1.00e+00" num_sites="0"></scanned_sites>
<scanned_sites sequence_id="sequence_5577" pvalue="1.00e+00" num_sites="1"><scanned_site motif_id="motif_30" strand="minus" position="188" pvalue="5.06e-05"/>
</scanned_sites>
<scanned_sites sequence_id="sequence_5578" pvalue="9.99e-01" num_sites="1"><scanned_site motif_id="motif_1" strand="minus" position="112" pvalue="3.76e-05"/>
</scanned_sites>
<scanned_sites sequence_id="sequence_5579" pvalue="5.09e-01" num_sites="1"><scanned_site motif_id="motif_3" strand="minus" position="152" pvalue="2.34e-05"/>
</scanned_sites>
<scanned_sites sequence_id="sequence_5580" pvalue="6.02e-01" num_sites="1"><scanned_site motif_id="motif_1" strand="minus" position="340" pvalue="6.86e-08"/>
</scanned_sites>
<scanned_sites sequence_id="sequence_5581" pvalue="1.54e-01" num_sites="2"><scanned_site motif_id="motif_1" strand="minus" position="47" pvalue="3.02e-13"/>
<scanned_site motif_id="motif_27" strand="plus" position="136" pvalue="3.11e-06"/>
</scanned_sites>
<scanned_sites sequence_id="sequence_5582" pvalue="1.00e+00" num_sites="0"></scanned_sites>
<scanned_sites sequence_id="sequence_5583" pvalue="9.23e-01" num_sites="1"><scanned_site motif_id="motif_27" strand="plus" position="383" pvalue="3.48e-05"/>
</scanned_sites>
<scanned_sites sequence_id="sequence_5584" pvalue="5.00e-01" num_sites="0"></scanned_sites>
<scanned_sites sequence_id="sequence_5585" pvalue="9.30e-01" num_sites="0"></scanned_sites>
<scanned_sites sequence_id="sequence_5586" pvalue="1.00e+00" num_sites="0"></scanned_sites>
<scanned_sites sequence_id="sequence_5587" pvalue="9.96e-01" num_sites="0"></scanned_sites>
<scanned_sites sequence_id="sequence_5588" pvalue="9.70e-01" num_sites="0"></scanned_sites>
<scanned_sites sequence_id="sequence_5589" pvalue="9.98e-01" num_sites="1"><scanned_site motif_id="motif_1" strand="minus" position="16" pvalue="7.79e-05"/>
</scanned_sites>
<scanned_sites sequence_id="sequence_5590" pvalue="1.00e+00" num_sites="0"></scanned_sites>
<scanned_sites sequence_id="sequence_5591" pvalue="9.98e-01" num_sites="0"></scanned_sites>
<scanned_sites sequence_id="sequence_5592" pvalue="9.75e-01" num_sites="0"></scanned_sites>
<scanned_sites sequence_id="sequence_5593" pvalue="5.89e-04" num_sites="2"><scanned_site motif_id="motif_30" strand="plus" position="1" pvalue="5.06e-05"/>
<scanned_site motif_id="motif_2" strand="minus" position="203" pvalue="2.34e-05"/>
</scanned_sites>
<scanned_sites sequence_id="sequence_5594" pvalue="8.50e-01" num_sites="1"><scanned_site motif_id="motif_1" strand="minus" position="213" pvalue="2.27e-05"/>
</scanned_sites>
<scanned_sites sequence_id="sequence_5595" pvalue="1.00e+00" num_sites="1"><scanned_site motif_id="motif_1" strand="plus" position="398" pvalue="5.16e-05"/>
</scanned_sites>
<scanned_sites sequence_id="sequence_5596" pvalue="9.98e-01" num_sites="0"></scanned_sites>
<scanned_sites sequence_id="sequence_5597" pvalue="1.00e+00" num_sites="0"></scanned_sites>
<scanned_sites sequence_id="sequence_5598" pvalue="1.16e-01" num_sites="2"><scanned_site motif_id="motif_2" strand="plus" position="101" pvalue="2.34e-05"/>
<scanned_site motif_id="motif_2" strand="plus" position="145" pvalue="2.34e-05"/>
</scanned_sites>
<scanned_sites sequence_id="sequence_5599" pvalue="9.91e-01" num_sites="0"></scanned_sites>
<scanned_sites sequence_id="sequence_5600" pvalue="6.44e-01" num_sites="0"></scanned_sites>
<scanned_sites sequence_id="sequence_5601" pvalue="8.97e-01" num_sites="0"></scanned_sites>
<scanned_sites sequence_id="sequence_5602" pvalue="9.92e-01" num_sites="0"></scanned_sites>
<scanned_sites sequence_id="sequence_5603" pvalue="1.48e-01" num_sites="0"></scanned_sites>
<scanned_sites sequence_id="sequence_5604" pvalue="6.62e-01" num_sites="3"><scanned_site motif_id="motif_27" strand="plus" position="128" pvalue="9.07e-05"/>
<scanned_site motif_id="motif_2" strand="minus" position="155" pvalue="2.34e-05"/>
<scanned_site motif_id="motif_1" strand="plus" position="270" pvalue="6.80e-05"/>
</scanned_sites>
<scanned_sites sequence_id="sequence_5605" pvalue="9.95e-01" num_sites="0"></scanned_sites>
<scanned_sites sequence_id="sequence_5606" pvalue="9.99e-01" num_sites="0"></scanned_sites>
<scanned_sites sequence_id="sequence_5607" pvalue="5.05e-01" num_sites="0"></scanned_sites>
<scanned_sites sequence_id="sequence_5608" pvalue="2.13e-02" num_sites="1"><scanned_site motif_id="motif_2" strand="minus" position="267" pvalue="2.34e-05"/>
</scanned_sites>
<scanned_sites sequence_id="sequence_5609" pvalue="9.99e-01" num_sites="0"></scanned_sites>
<scanned_sites sequence_id="sequence_5610" pvalue="4.89e-01" num_sites="1"><scanned_site motif_id="motif_2" strand="minus" position="617" pvalue="2.34e-05"/>
</scanned_sites>
<scanned_sites sequence_id="sequence_5611" pvalue="6.80e-01" num_sites="2"><scanned_site motif_id="motif_27" strand="minus" position="673" pvalue="9.07e-05"/>
<scanned_site motif_id="motif_27" strand="plus" position="712" pvalue="3.48e-05"/>
</scanned_sites>
<scanned_sites sequence_id="sequence_5612" pvalue="1.00e+00" num_sites="0"></scanned_sites>
<scanned_sites sequence_id="sequence_5613" pvalue="9.95e-01" num_sites="0"></scanned_sites>
<scanned_sites sequence_id="sequence_5614" pvalue="1.00e+00" num_sites="1"><scanned_site motif_id="motif_1" strand="minus" position="27" pvalue="1.11e-05"/>
</scanned_sites>
<scanned_sites sequence_id="sequence_5615" pvalue="2.99e-01" num_sites="0"></scanned_sites>
<scanned_sites sequence_id="sequence_5616" pvalue="9.67e-01" num_sites="0"></scanned_sites>
<scanned_sites sequence_id="sequence_5617" pvalue="9.96e-01" num_sites="0"></scanned_sites>
<scanned_sites sequence_id="sequence_5618" pvalue="9.67e-01" num_sites="0"></scanned_sites>
<scanned_sites sequence_id="sequence_5619" pvalue="1.00e+00" num_sites="0"></scanned_sites>
<scanned_sites sequence_id="sequence_5620" pvalue="9.30e-01" num_sites="1"><scanned_site motif_id="motif_30" strand="minus" position="320" pvalue="5.06e-05"/>
</scanned_sites>
<scanned_sites sequence_id="sequence_5621" pvalue="9.88e-01" num_sites="0"></scanned_sites>
<scanned_sites sequence_id="sequence_5622" pvalue="9.89e-01" num_sites="0"></scanned_sites>
<scanned_sites sequence_id="sequence_5623" pvalue="9.99e-01" num_sites="0"></scanned_sites>
<scanned_sites sequence_id="sequence_5624" pvalue="9.75e-01" num_sites="1"><scanned_site motif_id="motif_30" strand="plus" position="400" pvalue="5.06e-05"/>
</scanned_sites>
<scanned_sites sequence_id="sequence_5625" pvalue="1.00e+00" num_sites="1"><scanned_site motif_id="motif_1" strand="plus" position="243" pvalue="3.26e-05"/>
</scanned_sites>
<scanned_sites sequence_id="sequence_5626" pvalue="2.11e-01" num_sites="0"></scanned_sites>
<scanned_sites sequence_id="sequence_5627" pvalue="9.97e-01" num_sites="0"></scanned_sites>
<scanned_sites sequence_id="sequence_5628" pvalue="9.73e-01" num_sites="0"></scanned_sites>
<scanned_sites sequence_id="sequence_5629" pvalue="1.00e+00" num_sites="0"></scanned_sites>
<scanned_sites sequence_id="sequence_5630" pvalue="9.88e-01" num_sites="0"></scanned_sites>
<scanned_sites sequence_id="sequence_5631" pvalue="2.25e-01" num_sites="3"><scanned_site motif_id="motif_2" strand="plus" position="11" pvalue="2.34e-05"/>
<scanned_site motif_id="motif_3" strand="plus" position="69" pvalue="4.68e-05"/>
<scanned_site motif_id="motif_3" strand="plus" position="109" pvalue="2.34e-05"/>
</scanned_sites>
<scanned_sites sequence_id="sequence_5632" pvalue="9.53e-01" num_sites="0"></scanned_sites>
<scanned_sites sequence_id="sequence_5633" pvalue="7.09e-01" num_sites="0"></scanned_sites>
<scanned_sites sequence_id="sequence_5634" pvalue="1.00e+00" num_sites="1"><scanned_site motif_id="motif_1" strand="plus" position="122" pvalue="8.05e-05"/>
</scanned_sites>
<scanned_sites sequence_id="sequence_5635" pvalue="6.34e-01" num_sites="0"></scanned_sites>
<scanned_sites sequence_id="sequence_5636" pvalue="9.88e-01" num_sites="1"><scanned_site motif_id="motif_1" strand="minus" position="111" pvalue="8.33e-05"/>
</scanned_sites>
<scanned_sites sequence_id="sequence_5637" pvalue="9.78e-01" num_sites="0"></scanned_sites>
<scanned_sites sequence_id="sequence_5638" pvalue="1.00e+00" num_sites="2"><scanned_site motif_id="motif_1" strand="plus" position="239" pvalue="5.16e-05"/>
<scanned_site motif_id="motif_1" strand="plus" position="314" pvalue="5.72e-05"/>
</scanned_sites>
<scanned_sites sequence_id="sequence_5639" pvalue="1.00e+00" num_sites="0"></scanned_sites>
<scanned_sites sequence_id="sequence_5640" pvalue="9.79e-01" num_sites="1"><scanned_site motif_id="motif_1" strand="plus" position="110" pvalue="6.80e-05"/>
</scanned_sites>
<scanned_sites sequence_id="sequence_5641" pvalue="9.57e-01" num_sites="0"></scanned_sites>
<scanned_sites sequence_id="sequence_5642" pvalue="2.40e-01" num_sites="3"><scanned_site motif_id="motif_3" strand="minus" position="78" pvalue="2.34e-05"/>
<scanned_site motif_id="motif_3" strand="plus" position="139" pvalue="2.34e-05"/>
<scanned_site motif_id="motif_3" strand="minus" position="158" pvalue="2.34e-05"/>
</scanned_sites>
<scanned_sites sequence_id="sequence_5643" pvalue="9.77e-01" num_sites="1"><scanned_site motif_id="motif_1" strand="minus" position="13" pvalue="9.85e-05"/>
</scanned_sites>
<scanned_sites sequence_id="sequence_5644" pvalue="6.86e-01" num_sites="0"></scanned_sites>
<scanned_sites sequence_id="sequence_5645" pvalue="7.03e-01" num_sites="1"><scanned_site motif_id="motif_1" strand="plus" position="236" pvalue="9.21e-05"/>
</scanned_sites>
<scanned_sites sequence_id="sequence_5646" pvalue="9.91e-01" num_sites="1"><scanned_site motif_id="motif_1" strand="minus" position="228" pvalue="3.63e-05"/>
</scanned_sites>
<scanned_sites sequence_id="sequence_5647" pvalue="1.15e-01" num_sites="1"><scanned_site motif_id="motif_2" strand="minus" position="210" pvalue="2.34e-05"/>
</scanned_sites>
<scanned_sites sequence_id="sequence_5648" pvalue="8.92e-01" num_sites="0"></scanned_sites>
<scanned_sites sequence_id="sequence_5649" pvalue="6.77e-01" num_sites="0"></scanned_sites>
<scanned_sites sequence_id="sequence_5650" pvalue="9.90e-01" num_sites="0"></scanned_sites>
<scanned_sites sequence_id="sequence_5651" pvalue="1.00e+00" num_sites="0"></scanned_sites>
<scanned_sites sequence_id="sequence_5652" pvalue="9.91e-01" num_sites="0"></scanned_sites>
<scanned_sites sequence_id="sequence_5653" pvalue="3.03e-02" num_sites="3"><scanned_site motif_id="motif_2" strand="minus" position="114" pvalue="2.34e-05"/>
<scanned_site motif_id="motif_2" strand="plus" position="158" pvalue="2.34e-05"/>
<scanned_site motif_id="motif_2" strand="plus" position="197" pvalue="2.34e-05"/>
</scanned_sites>
<scanned_sites sequence_id="sequence_5654" pvalue="9.98e-01" num_sites="1"><scanned_site motif_id="motif_1" strand="plus" position="221" pvalue="8.05e-05"/>
</scanned_sites>
<scanned_sites sequence_id="sequence_5655" pvalue="9.22e-01" num_sites="0"></scanned_sites>
<scanned_sites sequence_id="sequence_5656" pvalue="1.00e+00" num_sites="0"></scanned_sites>
<scanned_sites sequence_id="sequence_5657" pvalue="9.92e-01" num_sites="0"></scanned_sites>
<scanned_sites sequence_id="sequence_5658" pvalue="4.33e-01" num_sites="2"><scanned_site motif_id="motif_2" strand="minus" position="203" pvalue="2.34e-05"/>
<scanned_site motif_id="motif_2" strand="plus" position="252" pvalue="2.34e-05"/>
</scanned_sites>
<scanned_sites sequence_id="sequence_5659" pvalue="1.00e+00" num_sites="0"></scanned_sites>
<scanned_sites sequence_id="sequence_5660" pvalue="4.10e-01" num_sites="1"><scanned_site motif_id="motif_1" strand="plus" position="100" pvalue="4.98e-05"/>
</scanned_sites>
<scanned_sites sequence_id="sequence_5661" pvalue="9.98e-01" num_sites="1"><scanned_site motif_id="motif_1" strand="plus" position="340" pvalue="6.57e-05"/>
</scanned_sites>
<scanned_sites sequence_id="sequence_5662" pvalue="1.88e-01" num_sites="1"><scanned_site motif_id="motif_2" strand="minus" position="70" pvalue="2.34e-05"/>
</scanned_sites>
<scanned_sites sequence_id="sequence_5663" pvalue="1.00e+00" num_sites="0"></scanned_sites>
<scanned_sites sequence_id="sequence_5664" pvalue="4.45e-02" num_sites="2"><scanned_site motif_id="motif_2" strand="minus" position="307" pvalue="2.34e-05"/>
<scanned_site motif_id="motif_2" strand="plus" position="336" pvalue="2.34e-05"/>
</scanned_sites>
<scanned_sites sequence_id="sequence_5665" pvalue="3.42e-03" num_sites="7"><scanned_site motif_id="motif_2" strand="plus" position="68" pvalue="2.34e-05"/>
<scanned_site motif_id="motif_1" strand="minus" position="100" pvalue="8.91e-05"/>
<scanned_site motif_id="motif_27" strand="plus" position="154" pvalue="9.07e-05"/>
<scanned_site motif_id="motif_1" strand="plus" position="175" pvalue="5.92e-05"/>
<scanned_site motif_id="motif_27" strand="minus" position="231" pvalue="3.11e-06"/>
<scanned_site motif_id="motif_1" strand="plus" position="284" pvalue="2.25e-14"/>
<scanned_site motif_id="motif_1" strand="plus" position="341" pvalue="8.02e-09"/>
</scanned_sites>
<scanned_sites sequence_id="sequence_5666" pvalue="8.38e-01" num_sites="0"></scanned_sites>
<scanned_sites sequence_id="sequence_5667" pvalue="9.35e-01" num_sites="0"></scanned_sites>
<scanned_sites sequence_id="sequence_5668" pvalue="6.97e-01" num_sites="4"><scanned_site motif_id="motif_1" strand="minus" position="3" pvalue="8.29e-07"/>
<scanned_site motif_id="motif_27" strand="minus" position="58" pvalue="9.07e-05"/>
<scanned_site motif_id="motif_1" strand="plus" position="111" pvalue="8.76e-11"/>
<scanned_site motif_id="motif_1" strand="plus" position="168" pvalue="2.07e-09"/>
</scanned_sites>
<scanned_sites sequence_id="sequence_5669" pvalue="1.00e+00" num_sites="1"><scanned_site motif_id="motif_1" strand="plus" position="66" pvalue="9.21e-05"/>
</scanned_sites>
<scanned_sites sequence_id="sequence_5670" pvalue="1.00e+00" num_sites="2"><scanned_site motif_id="motif_1" strand="minus" position="42" pvalue="9.21e-05"/>
<scanned_site motif_id="motif_1" strand="minus" position="434" pvalue="9.85e-05"/>
</scanned_sites>
<scanned_sites sequence_id="sequence_5671" pvalue="8.09e-01" num_sites="0"></scanned_sites>
<scanned_sites sequence_id="sequence_5672" pvalue="9.98e-01" num_sites="0"></scanned_sites>
<scanned_sites sequence_id="sequence_5673" pvalue="1.00e+00" num_sites="0"></scanned_sites>
<scanned_sites sequence_id="sequence_5674" pvalue="4.22e-01" num_sites="1"><scanned_site motif_id="motif_30" strand="minus" position="376" pvalue="5.06e-05"/>
</scanned_sites>
<scanned_sites sequence_id="sequence_5675" pvalue="1.00e+00" num_sites="0"></scanned_sites>
<scanned_sites sequence_id="sequence_5676" pvalue="1.00e+00" num_sites="0"></scanned_sites>
<scanned_sites sequence_id="sequence_5677" pvalue="7.30e-01" num_sites="0"></scanned_sites>
<scanned_sites sequence_id="sequence_5678" pvalue="8.80e-01" num_sites="0"></scanned_sites>
<scanned_sites sequence_id="sequence_5679" pvalue="9.74e-01" num_sites="0"></scanned_sites>
<scanned_sites sequence_id="sequence_5680" pvalue="9.43e-01" num_sites="0"></scanned_sites>
<scanned_sites sequence_id="sequence_5681" pvalue="9.99e-01" num_sites="0"></scanned_sites>
<scanned_sites sequence_id="sequence_5682" pvalue="1.19e-01" num_sites="3"><scanned_site motif_id="motif_2" strand="minus" position="34" pvalue="2.34e-05"/>
<scanned_site motif_id="motif_1" strand="minus" position="83" pvalue="1.29e-09"/>
<scanned_site motif_id="motif_1" strand="minus" position="140" pvalue="5.44e-09"/>
</scanned_sites>
<scanned_sites sequence_id="sequence_5683" pvalue="5.14e-01" num_sites="0"></scanned_sites>
<scanned_sites sequence_id="sequence_5684" pvalue="9.92e-01" num_sites="0"></scanned_sites>
<scanned_sites sequence_id="sequence_5685" pvalue="9.79e-01" num_sites="0"></scanned_sites>
<scanned_sites sequence_id="sequence_5686" pvalue="9.99e-01" num_sites="0"></scanned_sites>
<scanned_sites sequence_id="sequence_5687" pvalue="8.85e-01" num_sites="0"></scanned_sites>
<scanned_sites sequence_id="sequence_5688" pvalue="9.36e-01" num_sites="1"><scanned_site motif_id="motif_1" strand="plus" position="92" pvalue="8.05e-05"/>
</scanned_sites>
<scanned_sites sequence_id="sequence_5689" pvalue="1.00e+00" num_sites="0"></scanned_sites>
<scanned_sites sequence_id="sequence_5690" pvalue="9.99e-01" num_sites="0"></scanned_sites>
<scanned_sites sequence_id="sequence_5691" pvalue="9.94e-01" num_sites="0"></scanned_sites>
<scanned_sites sequence_id="sequence_5692" pvalue="3.05e-02" num_sites="3"><scanned_site motif_id="motif_3" strand="plus" position="66" pvalue="2.34e-05"/>
<scanned_site motif_id="motif_2" strand="minus" position="81" pvalue="2.34e-05"/>
<scanned_site motif_id="motif_2" strand="minus" position="198" pvalue="2.34e-05"/>
</scanned_sites>
<scanned_sites sequence_id="sequence_5693" pvalue="7.66e-01" num_sites="0"></scanned_sites>
<scanned_sites sequence_id="sequence_5694" pvalue="9.81e-01" num_sites="1"><scanned_site motif_id="motif_1" strand="plus" position="162" pvalue="9.52e-05"/>
</scanned_sites>
<scanned_sites sequence_id="sequence_5695" pvalue="1.00e+00" num_sites="2"><scanned_site motif_id="motif_1" strand="plus" position="126" pvalue="4.18e-05"/>
<scanned_site motif_id="motif_1" strand="plus" position="527" pvalue="4.33e-05"/>
</scanned_sites>
<scanned_sites sequence_id="sequence_5696" pvalue="1.00e+00" num_sites="0"></scanned_sites>
<scanned_sites sequence_id="sequence_5697" pvalue="9.99e-01" num_sites="0"></scanned_sites>
<scanned_sites sequence_id="sequence_5698" pvalue="8.54e-02" num_sites="1"><scanned_site motif_id="motif_2" strand="plus" position="193" pvalue="2.34e-05"/>
</scanned_sites>
<scanned_sites sequence_id="sequence_5699" pvalue="6.63e-01" num_sites="7"><scanned_site motif_id="motif_27" strand="minus" position="97" pvalue="9.07e-05"/>
<scanned_site motif_id="motif_1" strand="plus" position="151" pvalue="1.38e-11"/>
<scanned_site motif_id="motif_1" strand="minus" position="420" pvalue="2.55e-12"/>
<scanned_site motif_id="motif_27" strand="plus" position="511" pvalue="9.07e-05"/>
<scanned_site motif_id="motif_1" strand="minus" position="615" pvalue="2.66e-07"/>
<scanned_site motif_id="motif_1" strand="minus" position="672" pvalue="8.96e-12"/>
<scanned_site motif_id="motif_27" strand="plus" position="763" pvalue="3.48e-05"/>
</scanned_sites>
<scanned_sites sequence_id="sequence_5700" pvalue="7.32e-01" num_sites="1"><scanned_site motif_id="motif_2" strand="plus" position="71" pvalue="2.34e-05"/>
</scanned_sites>
<scanned_sites sequence_id="sequence_5701" pvalue="5.47e-01" num_sites="0"></scanned_sites>
<scanned_sites sequence_id="sequence_5702" pvalue="9.32e-01" num_sites="1"><scanned_site motif_id="motif_30" strand="plus" position="211" pvalue="5.06e-05"/>
</scanned_sites>
<scanned_sites sequence_id="sequence_5703" pvalue="7.06e-02" num_sites="1"><scanned_site motif_id="motif_3" strand="plus" position="212" pvalue="2.34e-05"/>
</scanned_sites>
<scanned_sites sequence_id="sequence_5704" pvalue="9.94e-01" num_sites="0"></scanned_sites>
<scanned_sites sequence_id="sequence_5705" pvalue="9.96e-01" num_sites="5"><scanned_site motif_id="motif_1" strand="minus" position="1682" pvalue="5.92e-05"/>
<scanned_site motif_id="motif_1" strand="plus" position="1897" pvalue="1.13e-06"/>
<scanned_site motif_id="motif_27" strand="plus" position="2092" pvalue="3.48e-05"/>
<scanned_site motif_id="motif_1" strand="plus" position="2285" pvalue="9.21e-05"/>
<scanned_site motif_id="motif_3" strand="minus" position="2419" pvalue="4.68e-05"/>
</scanned_sites>
<scanned_sites sequence_id="sequence_5706" pvalue="9.63e-01" num_sites="0"></scanned_sites>
<scanned_sites sequence_id="sequence_5707" pvalue="1.00e+00" num_sites="1"><scanned_site motif_id="motif_1" strand="minus" position="185" pvalue="4.04e-05"/>
</scanned_sites>
<scanned_sites sequence_id="sequence_5708" pvalue="3.10e-01" num_sites="1"><scanned_site motif_id="motif_3" strand="plus" position="375" pvalue="4.68e-05"/>
</scanned_sites>
<scanned_sites sequence_id="sequence_5709" pvalue="9.14e-01" num_sites="1"><scanned_site motif_id="motif_3" strand="minus" position="83" pvalue="2.34e-05"/>
</scanned_sites>
<scanned_sites sequence_id="sequence_5710" pvalue="7.73e-01" num_sites="0"></scanned_sites>
<scanned_sites sequence_id="sequence_5711" pvalue="1.00e+00" num_sites="2"><scanned_site motif_id="motif_27" strand="plus" position="314" pvalue="9.07e-05"/>
<scanned_site motif_id="motif_1" strand="minus" position="330" pvalue="8.05e-05"/>
</scanned_sites>
<scanned_sites sequence_id="sequence_5712" pvalue="8.54e-01" num_sites="0"></scanned_sites>
<scanned_sites sequence_id="sequence_5713" pvalue="9.88e-01" num_sites="0"></scanned_sites>
<scanned_sites sequence_id="sequence_5714" pvalue="1.00e+00" num_sites="0"></scanned_sites>
<scanned_sites sequence_id="sequence_5715" pvalue="7.52e-02" num_sites="2"><scanned_site motif_id="motif_27" strand="minus" position="147" pvalue="9.07e-05"/>
<scanned_site motif_id="motif_1" strand="plus" position="200" pvalue="3.86e-13"/>
</scanned_sites>
<scanned_sites sequence_id="sequence_5716" pvalue="1.00e+00" num_sites="0"></scanned_sites>
<scanned_sites sequence_id="sequence_5717" pvalue="3.04e-01" num_sites="2"><scanned_site motif_id="motif_1" strand="minus" position="377" pvalue="3.14e-05"/>
<scanned_site motif_id="motif_27" strand="minus" position="432" pvalue="3.11e-06"/>
</scanned_sites>
<scanned_sites sequence_id="sequence_5718" pvalue="9.98e-01" num_sites="0"></scanned_sites>
<scanned_sites sequence_id="sequence_5719" pvalue="1.00e+00" num_sites="0"></scanned_sites>
<scanned_sites sequence_id="sequence_5720" pvalue="7.40e-01" num_sites="0"></scanned_sites>
<scanned_sites sequence_id="sequence_5721" pvalue="7.43e-01" num_sites="2"><scanned_site motif_id="motif_2" strand="plus" position="345" pvalue="2.34e-05"/>
<scanned_site motif_id="motif_27" strand="minus" position="537" pvalue="9.07e-05"/>
</scanned_sites>
<scanned_sites sequence_id="sequence_5722" pvalue="1.00e+00" num_sites="0"></scanned_sites>
<scanned_sites sequence_id="sequence_5723" pvalue="2.12e-01" num_sites="0"></scanned_sites>
<scanned_sites sequence_id="sequence_5724" pvalue="7.72e-01" num_sites="1"><scanned_site motif_id="motif_1" strand="minus" position="49" pvalue="1.56e-05"/>
</scanned_sites>
<scanned_sites sequence_id="sequence_5725" pvalue="5.77e-02" num_sites="2"><scanned_site motif_id="motif_2" strand="plus" position="35" pvalue="2.34e-05"/>
<scanned_site motif_id="motif_2" strand="plus" position="73" pvalue="2.34e-05"/>
</scanned_sites>
<scanned_sites sequence_id="sequence_5726" pvalue="9.98e-01" num_sites="1"><scanned_site motif_id="motif_30" strand="plus" position="217" pvalue="5.06e-05"/>
</scanned_sites>
<scanned_sites sequence_id="sequence_5727" pvalue="9.52e-01" num_sites="0"></scanned_sites>
<scanned_sites sequence_id="sequence_5728" pvalue="9.95e-01" num_sites="0"></scanned_sites>
<scanned_sites sequence_id="sequence_5729" pvalue="9.99e-01" num_sites="0"></scanned_sites>
<scanned_sites sequence_id="sequence_5730" pvalue="1.00e+00" num_sites="1"><scanned_site motif_id="motif_1" strand="plus" position="131" pvalue="4.98e-05"/>
</scanned_sites>
<scanned_sites sequence_id="sequence_5731" pvalue="8.73e-01" num_sites="0"></scanned_sites>
<scanned_sites sequence_id="sequence_5732" pvalue="9.66e-01" num_sites="0"></scanned_sites>
<scanned_sites sequence_id="sequence_5733" pvalue="8.79e-01" num_sites="1"><scanned_site motif_id="motif_30" strand="minus" position="269" pvalue="5.06e-05"/>
</scanned_sites>
<scanned_sites sequence_id="sequence_5734" pvalue="9.79e-01" num_sites="0"></scanned_sites>
<scanned_sites sequence_id="sequence_5735" pvalue="2.80e-03" num_sites="2"><scanned_site motif_id="motif_2" strand="minus" position="214" pvalue="2.34e-05"/>
<scanned_site motif_id="motif_3" strand="minus" position="221" pvalue="4.68e-05"/>
</scanned_sites>
<scanned_sites sequence_id="sequence_5736" pvalue="1.00e+00" num_sites="0"></scanned_sites>
<scanned_sites sequence_id="sequence_5737" pvalue="7.98e-01" num_sites="0"></scanned_sites>
<scanned_sites sequence_id="sequence_5738" pvalue="1.00e+00" num_sites="1"><scanned_site motif_id="motif_1" strand="minus" position="890" pvalue="7.79e-05"/>
</scanned_sites>
<scanned_sites sequence_id="sequence_5739" pvalue="1.00e+00" num_sites="0"></scanned_sites>
<scanned_sites sequence_id="sequence_5740" pvalue="5.78e-01" num_sites="2"><scanned_site motif_id="motif_1" strand="minus" position="142" pvalue="3.38e-05"/>
<scanned_site motif_id="motif_1" strand="plus" position="269" pvalue="1.03e-05"/>
</scanned_sites>
<scanned_sites sequence_id="sequence_5741" pvalue="9.62e-01" num_sites="0"></scanned_sites>
<scanned_sites sequence_id="sequence_5742" pvalue="1.00e+00" num_sites="0"></scanned_sites>
<scanned_sites sequence_id="sequence_5743" pvalue="1.34e-02" num_sites="1"><scanned_site motif_id="motif_2" strand="minus" position="266" pvalue="2.34e-05"/>
</scanned_sites>
<scanned_sites sequence_id="sequence_5744" pvalue="1.00e+00" num_sites="0"></scanned_sites>
<scanned_sites sequence_id="sequence_5745" pvalue="9.60e-01" num_sites="0"></scanned_sites>
<scanned_sites sequence_id="sequence_5746" pvalue="9.65e-01" num_sites="0"></scanned_sites>
<scanned_sites sequence_id="sequence_5747" pvalue="9.52e-01" num_sites="2"><scanned_site motif_id="motif_1" strand="minus" position="126" pvalue="2.76e-09"/>
<scanned_site motif_id="motif_1" strand="minus" position="183" pvalue="2.17e-10"/>
</scanned_sites>
<scanned_sites sequence_id="sequence_5748" pvalue="5.48e-01" num_sites="2"><scanned_site motif_id="motif_1" strand="plus" position="50" pvalue="1.35e-05"/>
<scanned_site motif_id="motif_27" strand="plus" position="133" pvalue="3.48e-05"/>
</scanned_sites>
<scanned_sites sequence_id="sequence_5749" pvalue="1.00e+00" num_sites="0"></scanned_sites>
<scanned_sites sequence_id="sequence_5750" pvalue="1.00e+00" num_sites="0"></scanned_sites>
<scanned_sites sequence_id="sequence_5751" pvalue="9.99e-01" num_sites="1"><scanned_site motif_id="motif_1" strand="plus" position="58" pvalue="2.03e-05"/>
</scanned_sites>
<scanned_sites sequence_id="sequence_5752" pvalue="3.82e-01" num_sites="0"></scanned_sites>
<scanned_sites sequence_id="sequence_5753" pvalue="9.94e-01" num_sites="2"><scanned_site motif_id="motif_1" strand="plus" position="48" pvalue="8.05e-05"/>
<scanned_site motif_id="motif_1" strand="minus" position="178" pvalue="1.25e-05"/>
</scanned_sites>
<scanned_sites sequence_id="sequence_5754" pvalue="9.63e-01" num_sites="0"></scanned_sites>
<scanned_sites sequence_id="sequence_5755" pvalue="9.06e-01" num_sites="1"><scanned_site motif_id="motif_1" strand="minus" position="10" pvalue="6.13e-05"/>
</scanned_sites>
<scanned_sites sequence_id="sequence_5756" pvalue="9.09e-01" num_sites="0"></scanned_sites>
<scanned_sites sequence_id="sequence_5757" pvalue="9.99e-01" num_sites="1"><scanned_site motif_id="motif_1" strand="minus" position="78" pvalue="4.65e-05"/>
</scanned_sites>
<scanned_sites sequence_id="sequence_5758" pvalue="1.00e+00" num_sites="0"></scanned_sites>
<scanned_sites sequence_id="sequence_5759" pvalue="2.04e-01" num_sites="7"><scanned_site motif_id="motif_1" strand="minus" position="6" pvalue="4.19e-11"/>
<scanned_site motif_id="motif_27" strand="plus" position="97" pvalue="3.11e-06"/>
<scanned_site motif_id="motif_1" strand="minus" position="217" pvalue="5.34e-08"/>
<scanned_site motif_id="motif_1" strand="minus" position="274" pvalue="7.96e-13"/>
<scanned_site motif_id="motif_27" strand="plus" position="365" pvalue="9.07e-05"/>
<scanned_site motif_id="motif_1" strand="plus" position="498" pvalue="1.99e-13"/>
<scanned_site motif_id="motif_1" strand="plus" position="555" pvalue="5.90e-10"/>
</scanned_sites>
<scanned_sites sequence_id="sequence_5760" pvalue="8.02e-01" num_sites="0"></scanned_sites>
<scanned_sites sequence_id="sequence_5761" pvalue="1.73e-02" num_sites="5"><scanned_site motif_id="motif_30" strand="minus" position="102" pvalue="5.06e-05"/>
<scanned_site motif_id="motif_2" strand="minus" position="198" pvalue="2.34e-05"/>
<scanned_site motif_id="motif_2" strand="minus" position="205" pvalue="2.34e-05"/>
<scanned_site motif_id="motif_27" strand="minus" position="214" pvalue="3.48e-05"/>
<scanned_site motif_id="motif_2" strand="plus" position="236" pvalue="2.34e-05"/>
</scanned_sites>
<scanned_sites sequence_id="sequence_5762" pvalue="1.00e+00" num_sites="1"><scanned_site motif_id="motif_1" strand="plus" position="480" pvalue="4.65e-05"/>
</scanned_sites>
<scanned_sites sequence_id="sequence_5763" pvalue="1.00e+00" num_sites="0"></scanned_sites>
<scanned_sites sequence_id="sequence_5764" pvalue="5.80e-01" num_sites="0"></scanned_sites>
<scanned_sites sequence_id="sequence_5765" pvalue="1.00e+00" num_sites="0"></scanned_sites>
<scanned_sites sequence_id="sequence_5766" pvalue="1.00e+00" num_sites="2"><scanned_site motif_id="motif_1" strand="plus" position="31" pvalue="3.63e-05"/>
<scanned_site motif_id="motif_1" strand="minus" position="1017" pvalue="6.35e-05"/>
</scanned_sites>
<scanned_sites sequence_id="sequence_5767" pvalue="1.00e+00" num_sites="0"></scanned_sites>
<scanned_sites sequence_id="sequence_5768" pvalue="1.00e+00" num_sites="0"></scanned_sites>
<scanned_sites sequence_id="sequence_5769" pvalue="9.80e-01" num_sites="0"></scanned_sites>
<scanned_sites sequence_id="sequence_5770" pvalue="9.98e-01" num_sites="0"></scanned_sites>
<scanned_sites sequence_id="sequence_5771" pvalue="9.96e-01" num_sites="1"><scanned_site motif_id="motif_1" strand="minus" position="172" pvalue="1.96e-05"/>
</scanned_sites>
<scanned_sites sequence_id="sequence_5772" pvalue="1.00e+00" num_sites="0"></scanned_sites>
<scanned_sites sequence_id="sequence_5773" pvalue="9.96e-01" num_sites="0"></scanned_sites>
<scanned_sites sequence_id="sequence_5774" pvalue="1.00e+00" num_sites="2"><scanned_site motif_id="motif_1" strand="minus" position="154" pvalue="5.92e-05"/>
<scanned_site motif_id="motif_1" strand="plus" position="378" pvalue="8.05e-05"/>
</scanned_sites>
<scanned_sites sequence_id="sequence_5775" pvalue="1.00e+00" num_sites="0"></scanned_sites>
<scanned_sites sequence_id="sequence_5776" pvalue="9.80e-01" num_sites="0"></scanned_sites>
<scanned_sites sequence_id="sequence_5777" pvalue="1.00e+00" num_sites="0"></scanned_sites>
<scanned_sites sequence_id="sequence_5778" pvalue="2.55e-01" num_sites="2"><scanned_site motif_id="motif_30" strand="plus" position="105" pvalue="5.06e-05"/>
<scanned_site motif_id="motif_2" strand="plus" position="309" pvalue="2.34e-05"/>
</scanned_sites>
<scanned_sites sequence_id="sequence_5779" pvalue="9.95e-01" num_sites="1"><scanned_site motif_id="motif_1" strand="minus" position="270" pvalue="3.82e-06"/>
</scanned_sites>
<scanned_sites sequence_id="sequence_5780" pvalue="9.41e-01" num_sites="0"></scanned_sites>
<scanned_sites sequence_id="sequence_5781" pvalue="9.97e-01" num_sites="1"><scanned_site motif_id="motif_1" strand="plus" position="213" pvalue="8.05e-05"/>
</scanned_sites>
<scanned_sites sequence_id="sequence_5782" pvalue="9.99e-01" num_sites="0"></scanned_sites>
<scanned_sites sequence_id="sequence_5783" pvalue="5.92e-01" num_sites="3"><scanned_site motif_id="motif_1" strand="minus" position="18" pvalue="2.89e-08"/>
<scanned_site motif_id="motif_1" strand="minus" position="69" pvalue="6.71e-06"/>
<scanned_site motif_id="motif_27" strand="plus" position="160" pvalue="9.07e-05"/>
</scanned_sites>
<scanned_sites sequence_id="sequence_5784" pvalue="6.05e-01" num_sites="0"></scanned_sites>
<scanned_sites sequence_id="sequence_5785" pvalue="1.00e+00" num_sites="2"><scanned_site motif_id="motif_1" strand="plus" position="169" pvalue="6.57e-05"/>
<scanned_site motif_id="motif_1" strand="minus" position="323" pvalue="5.34e-05"/>
</scanned_sites>
<scanned_sites sequence_id="sequence_5786" pvalue="1.00e+00" num_sites="0"></scanned_sites>
<scanned_sites sequence_id="sequence_5787" pvalue="9.74e-01" num_sites="0"></scanned_sites>
<scanned_sites sequence_id="sequence_5788" pvalue="9.41e-01" num_sites="0"></scanned_sites>
<scanned_sites sequence_id="sequence_5789" pvalue="1.00e+00" num_sites="1"><scanned_site motif_id="motif_1" strand="plus" position="16" pvalue="9.52e-05"/>
</scanned_sites>
<scanned_sites sequence_id="sequence_5790" pvalue="9.98e-01" num_sites="0"></scanned_sites>
<scanned_sites sequence_id="sequence_5791" pvalue="1.00e+00" num_sites="0"></scanned_sites>
<scanned_sites sequence_id="sequence_5792" pvalue="9.80e-01" num_sites="0"></scanned_sites>
<scanned_sites sequence_id="sequence_5793" pvalue="2.23e-01" num_sites="1"><scanned_site motif_id="motif_3" strand="plus" position="206" pvalue="4.68e-05"/>
</scanned_sites>
<scanned_sites sequence_id="sequence_5794" pvalue="1.00e+00" num_sites="0"></scanned_sites>
<scanned_sites sequence_id="sequence_5795" pvalue="9.35e-01" num_sites="0"></scanned_sites>
<scanned_sites sequence_id="sequence_5796" pvalue="7.41e-03" num_sites="2"><scanned_site motif_id="motif_1" strand="minus" position="202" pvalue="3.03e-05"/>
<scanned_site motif_id="motif_27" strand="minus" position="257" pvalue="3.11e-06"/>
</scanned_sites>
<scanned_sites sequence_id="sequence_5797" pvalue="1.00e+00" num_sites="0"></scanned_sites>
<scanned_sites sequence_id="sequence_5798" pvalue="9.90e-01" num_sites="0"></scanned_sites>
<scanned_sites sequence_id="sequence_5799" pvalue="1.00e+00" num_sites="0"></scanned_sites>
<scanned_sites sequence_id="sequence_5800" pvalue="6.90e-01" num_sites="1"><scanned_site motif_id="motif_3" strand="minus" position="39" pvalue="4.68e-05"/>
</scanned_sites>
<scanned_sites sequence_id="sequence_5801" pvalue="9.16e-02" num_sites="1"><scanned_site motif_id="motif_27" strand="plus" position="7" pvalue="3.48e-05"/>
</scanned_sites>
<scanned_sites sequence_id="sequence_5802" pvalue="9.87e-01" num_sites="0"></scanned_sites>
<scanned_sites sequence_id="sequence_5803" pvalue="5.70e-01" num_sites="0"></scanned_sites>
<scanned_sites sequence_id="sequence_5804" pvalue="9.28e-01" num_sites="1"><scanned_site motif_id="motif_1" strand="plus" position="0" pvalue="1.82e-05"/>
</scanned_sites>
<scanned_sites sequence_id="sequence_5805" pvalue="4.57e-02" num_sites="2"><scanned_site motif_id="motif_3" strand="minus" position="68" pvalue="4.68e-05"/>
<scanned_site motif_id="motif_27" strand="minus" position="243" pvalue="9.07e-05"/>
</scanned_sites>
<scanned_sites sequence_id="sequence_5806" pvalue="1.00e+00" num_sites="0"></scanned_sites>
<scanned_sites sequence_id="sequence_5807" pvalue="1.00e+00" num_sites="0"></scanned_sites>
<scanned_sites sequence_id="sequence_5808" pvalue="1.00e+00" num_sites="1"><scanned_site motif_id="motif_1" strand="minus" position="105" pvalue="5.72e-05"/>
</scanned_sites>
<scanned_sites sequence_id="sequence_5809" pvalue="1.00e+00" num_sites="0"></scanned_sites>
<scanned_sites sequence_id="sequence_5810" pvalue="1.00e+00" num_sites="0"></scanned_sites>
<scanned_sites sequence_id="sequence_5811" pvalue="6.58e-01" num_sites="0"></scanned_sites>
<scanned_sites sequence_id="sequence_5812" pvalue="9.97e-01" num_sites="0"></scanned_sites>
<scanned_sites sequence_id="sequence_5813" pvalue="1.19e-01" num_sites="4"><scanned_site motif_id="motif_27" strand="minus" position="4" pvalue="9.07e-05"/>
<scanned_site motif_id="motif_2" strand="plus" position="158" pvalue="2.34e-05"/>
<scanned_site motif_id="motif_2" strand="plus" position="167" pvalue="2.34e-05"/>
<scanned_site motif_id="motif_2" strand="minus" position="404" pvalue="2.34e-05"/>
</scanned_sites>
<scanned_sites sequence_id="sequence_5814" pvalue="1.00e+00" num_sites="0"></scanned_sites>
<scanned_sites sequence_id="sequence_5815" pvalue="9.88e-01" num_sites="0"></scanned_sites>
<scanned_sites sequence_id="sequence_5816" pvalue="9.03e-01" num_sites="1"><scanned_site motif_id="motif_1" strand="plus" position="347" pvalue="1.40e-05"/>
</scanned_sites>
<scanned_sites sequence_id="sequence_5817" pvalue="9.43e-01" num_sites="1"><scanned_site motif_id="motif_1" strand="minus" position="231" pvalue="3.50e-05"/>
</scanned_sites>
<scanned_sites sequence_id="sequence_5818" pvalue="9.01e-01" num_sites="0"></scanned_sites>
<scanned_sites sequence_id="sequence_5819" pvalue="2.85e-01" num_sites="5"><scanned_site motif_id="motif_1" strand="plus" position="144" pvalue="3.50e-05"/>
<scanned_site motif_id="motif_1" strand="minus" position="731" pvalue="1.19e-11"/>
<scanned_site motif_id="motif_1" strand="minus" position="788" pvalue="6.27e-13"/>
<scanned_site motif_id="motif_27" strand="plus" position="879" pvalue="3.11e-06"/>
<scanned_site motif_id="motif_1" strand="plus" position="896" pvalue="7.79e-05"/>
</scanned_sites>
<scanned_sites sequence_id="sequence_5820" pvalue="9.99e-01" num_sites="0"></scanned_sites>
<scanned_sites sequence_id="sequence_5821" pvalue="8.57e-01" num_sites="0"></scanned_sites>
<scanned_sites sequence_id="sequence_5822" pvalue="7.21e-01" num_sites="3"><scanned_site motif_id="motif_2" strand="plus" position="30" pvalue="2.34e-05"/>
<scanned_site motif_id="motif_2" strand="minus" position="48" pvalue="2.34e-05"/>
<scanned_site motif_id="motif_2" strand="minus" position="78" pvalue="2.34e-05"/>
</scanned_sites>
<scanned_sites sequence_id="sequence_5823" pvalue="9.99e-01" num_sites="2"><scanned_site motif_id="motif_27" strand="plus" position="88" pvalue="3.48e-05"/>
<scanned_site motif_id="motif_1" strand="plus" position="165" pvalue="6.35e-05"/>
</scanned_sites>
<scanned_sites sequence_id="sequence_5824" pvalue="1.63e-01" num_sites="1"><scanned_site motif_id="motif_3" strand="minus" position="182" pvalue="2.34e-05"/>
</scanned_sites>
<scanned_sites sequence_id="sequence_5825" pvalue="9.99e-01" num_sites="0"></scanned_sites>
<scanned_sites sequence_id="sequence_5826" pvalue="8.75e-01" num_sites="1"><scanned_site motif_id="motif_1" strand="minus" position="208" pvalue="1.16e-05"/>
</scanned_sites>
<scanned_sites sequence_id="sequence_5827" pvalue="9.91e-01" num_sites="0"></scanned_sites>
<scanned_sites sequence_id="sequence_5828" pvalue="1.00e+00" num_sites="0"></scanned_sites>
<scanned_sites sequence_id="sequence_5829" pvalue="9.85e-01" num_sites="0"></scanned_sites>
<scanned_sites sequence_id="sequence_5830" pvalue="1.00e+00" num_sites="1"><scanned_site motif_id="motif_1" strand="minus" position="144" pvalue="8.33e-05"/>
</scanned_sites>
<scanned_sites sequence_id="sequence_5831" pvalue="9.99e-01" num_sites="0"></scanned_sites>
<scanned_sites sequence_id="sequence_5832" pvalue="9.17e-01" num_sites="0"></scanned_sites>
<scanned_sites sequence_id="sequence_5833" pvalue="2.50e-01" num_sites="1"><scanned_site motif_id="motif_3" strand="plus" position="219" pvalue="2.34e-05"/>
</scanned_sites>
<scanned_sites sequence_id="sequence_5834" pvalue="3.90e-02" num_sites="0"></scanned_sites>
<scanned_sites sequence_id="sequence_5835" pvalue="8.77e-01" num_sites="1"><scanned_site motif_id="motif_1" strand="plus" position="180" pvalue="8.82e-06"/>
</scanned_sites>
<scanned_sites sequence_id="sequence_5836" pvalue="1.63e-01" num_sites="0"></scanned_sites>
<scanned_sites sequence_id="sequence_5837" pvalue="1.00e+00" num_sites="0"></scanned_sites>
<scanned_sites sequence_id="sequence_5838" pvalue="1.00e+00" num_sites="1"><scanned_site motif_id="motif_30" strand="minus" position="27" pvalue="5.06e-05"/>
</scanned_sites>
<scanned_sites sequence_id="sequence_5839" pvalue="1.00e+00" num_sites="0"></scanned_sites>
<scanned_sites sequence_id="sequence_5840" pvalue="7.09e-01" num_sites="1"><scanned_site motif_id="motif_30" strand="plus" position="56" pvalue="5.06e-05"/>
</scanned_sites>
<scanned_sites sequence_id="sequence_5841" pvalue="9.54e-01" num_sites="2"><scanned_site motif_id="motif_1" strand="plus" position="294" pvalue="8.33e-05"/>
<scanned_site motif_id="motif_1" strand="minus" position="413" pvalue="5.95e-06"/>
</scanned_sites>
<scanned_sites sequence_id="sequence_5842" pvalue="9.73e-01" num_sites="0"></scanned_sites>
<scanned_sites sequence_id="sequence_5843" pvalue="2.05e-01" num_sites="4"><scanned_site motif_id="motif_27" strand="plus" position="60" pvalue="9.07e-05"/>
<scanned_site motif_id="motif_27" strand="minus" position="144" pvalue="3.11e-06"/>
<scanned_site motif_id="motif_1" strand="plus" position="197" pvalue="4.64e-12"/>
<scanned_site motif_id="motif_1" strand="plus" position="254" pvalue="1.54e-09"/>
</scanned_sites>
<scanned_sites sequence_id="sequence_5844" pvalue="7.14e-01" num_sites="1"><scanned_site motif_id="motif_1" strand="plus" position="80" pvalue="4.49e-05"/>
</scanned_sites>
<scanned_sites sequence_id="sequence_5845" pvalue="9.47e-01" num_sites="2"><scanned_site motif_id="motif_27" strand="minus" position="132" pvalue="9.07e-05"/>
<scanned_site motif_id="motif_1" strand="plus" position="161" pvalue="9.21e-05"/>
</scanned_sites>
<scanned_sites sequence_id="sequence_5846" pvalue="9.88e-01" num_sites="0"></scanned_sites>
<scanned_sites sequence_id="sequence_5847" pvalue="9.61e-01" num_sites="1"><scanned_site motif_id="motif_30" strand="minus" position="183" pvalue="5.06e-05"/>
</scanned_sites>
<scanned_sites sequence_id="sequence_5848" pvalue="4.88e-01" num_sites="1"><scanned_site motif_id="motif_30" strand="plus" position="47" pvalue="5.06e-05"/>
</scanned_sites>
<scanned_sites sequence_id="sequence_5849" pvalue="9.26e-01" num_sites="0"></scanned_sites>
<scanned_sites sequence_id="sequence_5850" pvalue="4.62e-01" num_sites="2"><scanned_site motif_id="motif_1" strand="plus" position="22" pvalue="8.61e-05"/>
<scanned_site motif_id="motif_2" strand="minus" position="634" pvalue="2.34e-05"/>
</scanned_sites>
<scanned_sites sequence_id="sequence_5851" pvalue="6.66e-01" num_sites="1"><scanned_site motif_id="motif_3" strand="plus" position="284" pvalue="4.68e-05"/>
</scanned_sites>
<scanned_sites sequence_id="sequence_5852" pvalue="9.92e-01" num_sites="0"></scanned_sites>
<scanned_sites sequence_id="sequence_5853" pvalue="9.99e-01" num_sites="0"></scanned_sites>
<scanned_sites sequence_id="sequence_5854" pvalue="8.96e-01" num_sites="0"></scanned_sites>
<scanned_sites sequence_id="sequence_5855" pvalue="1.00e+00" num_sites="1"><scanned_site motif_id="motif_1" strand="minus" position="162" pvalue="3.03e-05"/>
</scanned_sites>
<scanned_sites sequence_id="sequence_5856" pvalue="2.92e-01" num_sites="0"></scanned_sites>
<scanned_sites sequence_id="sequence_5857" pvalue="9.10e-01" num_sites="0"></scanned_sites>
<scanned_sites sequence_id="sequence_5858" pvalue="9.50e-01" num_sites="0"></scanned_sites>
<scanned_sites sequence_id="sequence_5859" pvalue="1.00e+00" num_sites="0"></scanned_sites>
<scanned_sites sequence_id="sequence_5860" pvalue="1.00e+00" num_sites="0"></scanned_sites>
<scanned_sites sequence_id="sequence_5861" pvalue="9.92e-01" num_sites="1"><scanned_site motif_id="motif_30" strand="plus" position="264" pvalue="5.06e-05"/>
</scanned_sites>
<scanned_sites sequence_id="sequence_5862" pvalue="1.20e-01" num_sites="1"><scanned_site motif_id="motif_2" strand="minus" position="39" pvalue="2.34e-05"/>
</scanned_sites>
<scanned_sites sequence_id="sequence_5863" pvalue="9.84e-01" num_sites="0"></scanned_sites>
<scanned_sites sequence_id="sequence_5864" pvalue="8.24e-01" num_sites="0"></scanned_sites>
<scanned_sites sequence_id="sequence_5865" pvalue="9.88e-01" num_sites="0"></scanned_sites>
<scanned_sites sequence_id="sequence_5866" pvalue="1.00e+00" num_sites="0"></scanned_sites>
<scanned_sites sequence_id="sequence_5867" pvalue="5.74e-01" num_sites="0"></scanned_sites>
<scanned_sites sequence_id="sequence_5868" pvalue="4.41e-01" num_sites="0"></scanned_sites>
<scanned_sites sequence_id="sequence_5869" pvalue="9.92e-01" num_sites="0"></scanned_sites>
<scanned_sites sequence_id="sequence_5870" pvalue="7.50e-01" num_sites="0"></scanned_sites>
<scanned_sites sequence_id="sequence_5871" pvalue="9.14e-01" num_sites="1"><scanned_site motif_id="motif_27" strand="plus" position="174" pvalue="3.48e-05"/>
</scanned_sites>
<scanned_sites sequence_id="sequence_5872" pvalue="9.90e-01" num_sites="1"><scanned_site motif_id="motif_1" strand="minus" position="178" pvalue="1.75e-05"/>
</scanned_sites>
<scanned_sites sequence_id="sequence_5873" pvalue="9.91e-01" num_sites="0"></scanned_sites>
<scanned_sites sequence_id="sequence_5874" pvalue="1.00e+00" num_sites="0"></scanned_sites>
<scanned_sites sequence_id="sequence_5875" pvalue="1.50e-01" num_sites="3"><scanned_site motif_id="motif_27" strand="minus" position="31" pvalue="3.11e-06"/>
<scanned_site motif_id="motif_1" strand="plus" position="84" pvalue="1.18e-12"/>
<scanned_site motif_id="motif_1" strand="plus" position="141" pvalue="1.64e-09"/>
</scanned_sites>
<scanned_sites sequence_id="sequence_5876" pvalue="7.72e-01" num_sites="0"></scanned_sites>
<scanned_sites sequence_id="sequence_5877" pvalue="1.00e+00" num_sites="0"></scanned_sites>
<scanned_sites sequence_id="sequence_5878" pvalue="8.97e-01" num_sites="0"></scanned_sites>
<scanned_sites sequence_id="sequence_5879" pvalue="9.52e-03" num_sites="1"><scanned_site motif_id="motif_2" strand="minus" position="4" pvalue="2.34e-05"/>
</scanned_sites>
<scanned_sites sequence_id="sequence_5880" pvalue="7.60e-01" num_sites="0"></scanned_sites>
<scanned_sites sequence_id="sequence_5881" pvalue="6.88e-01" num_sites="1"><scanned_site motif_id="motif_27" strand="minus" position="73" pvalue="3.48e-05"/>
</scanned_sites>
<scanned_sites sequence_id="sequence_5882" pvalue="6.65e-01" num_sites="1"><scanned_site motif_id="motif_1" strand="minus" position="76" pvalue="5.15e-09"/>
</scanned_sites>
<scanned_sites sequence_id="sequence_5883" pvalue="1.00e+00" num_sites="0"></scanned_sites>
<scanned_sites sequence_id="sequence_5884" pvalue="5.81e-02" num_sites="2"><scanned_site motif_id="motif_27" strand="plus" position="206" pvalue="9.07e-05"/>
<scanned_site motif_id="motif_2" strand="plus" position="262" pvalue="2.34e-05"/>
</scanned_sites>
<scanned_sites sequence_id="sequence_5885" pvalue="4.15e-01" num_sites="1"><scanned_site motif_id="motif_27" strand="plus" position="238" pvalue="3.48e-05"/>
</scanned_sites>
<scanned_sites sequence_id="sequence_5886" pvalue="9.57e-01" num_sites="0"></scanned_sites>
<scanned_sites sequence_id="sequence_5887" pvalue="9.54e-01" num_sites="0"></scanned_sites>
<scanned_sites sequence_id="sequence_5888" pvalue="1.00e+00" num_sites="1"><scanned_site motif_id="motif_1" strand="minus" position="214" pvalue="7.03e-05"/>
</scanned_sites>
<scanned_sites sequence_id="sequence_5889" pvalue="6.64e-03" num_sites="4"><scanned_site motif_id="motif_3" strand="plus" position="16" pvalue="4.68e-05"/>
<scanned_site motif_id="motif_2" strand="plus" position="107" pvalue="2.34e-05"/>
<scanned_site motif_id="motif_3" strand="minus" position="130" pvalue="4.68e-05"/>
<scanned_site motif_id="motif_1" strand="plus" position="142" pvalue="4.98e-05"/>
</scanned_sites>
<scanned_sites sequence_id="sequence_5890" pvalue="9.99e-01" num_sites="0"></scanned_sites>
<scanned_sites sequence_id="sequence_5891" pvalue="1.46e-02" num_sites="2"><scanned_site motif_id="motif_2" strand="minus" position="211" pvalue="2.34e-05"/>
<scanned_site motif_id="motif_3" strand="minus" position="265" pvalue="2.34e-05"/>
</scanned_sites>
<scanned_sites sequence_id="sequence_5892" pvalue="9.99e-01" num_sites="0"></scanned_sites>
<scanned_sites sequence_id="sequence_5893" pvalue="1.00e+00" num_sites="0"></scanned_sites>
<scanned_sites sequence_id="sequence_5894" pvalue="4.47e-01" num_sites="1"><scanned_site motif_id="motif_2" strand="plus" position="116" pvalue="2.34e-05"/>
</scanned_sites>
<scanned_sites sequence_id="sequence_5895" pvalue="6.97e-01" num_sites="2"><scanned_site motif_id="motif_2" strand="plus" position="156" pvalue="2.34e-05"/>
<scanned_site motif_id="motif_1" strand="plus" position="208" pvalue="4.49e-05"/>
</scanned_sites>
<scanned_sites sequence_id="sequence_5896" pvalue="9.82e-01" num_sites="0"></scanned_sites>
<scanned_sites sequence_id="sequence_5897" pvalue="1.00e+00" num_sites="1"><scanned_site motif_id="motif_1" strand="plus" position="267" pvalue="3.03e-05"/>
</scanned_sites>
<scanned_sites sequence_id="sequence_5898" pvalue="1.91e-01" num_sites="1"><scanned_site motif_id="motif_30" strand="minus" position="266" pvalue="5.06e-05"/>
</scanned_sites>
<scanned_sites sequence_id="sequence_5899" pvalue="1.04e-01" num_sites="5"><scanned_site motif_id="motif_1" strand="minus" position="57" pvalue="3.41e-11"/>
<scanned_site motif_id="motif_27" strand="plus" position="148" pvalue="9.07e-05"/>
<scanned_site motif_id="motif_1" strand="minus" position="235" pvalue="3.91e-11"/>
<scanned_site motif_id="motif_1" strand="minus" position="292" pvalue="4.19e-13"/>
<scanned_site motif_id="motif_27" strand="plus" position="383" pvalue="3.11e-06"/>
</scanned_sites>
<scanned_sites sequence_id="sequence_5900" pvalue="9.97e-01" num_sites="0"></scanned_sites>
<scanned_sites sequence_id="sequence_5901" pvalue="1.00e+00" num_sites="2"><scanned_site motif_id="motif_1" strand="plus" position="302" pvalue="3.14e-05"/>
<scanned_site motif_id="motif_1" strand="plus" position="497" pvalue="5.53e-05"/>
</scanned_sites>
<scanned_sites sequence_id="sequence_5902" pvalue="9.99e-01" num_sites="0"></scanned_sites>
<scanned_sites sequence_id="sequence_5903" pvalue="9.11e-01" num_sites="0"></scanned_sites>
<scanned_sites sequence_id="sequence_5904" pvalue="9.43e-01" num_sites="0"></scanned_sites>
<scanned_sites sequence_id="sequence_5905" pvalue="4.31e-01" num_sites="4"><scanned_site motif_id="motif_1" strand="minus" position="186" pvalue="4.91e-10"/>
<scanned_site motif_id="motif_1" strand="minus" position="243" pvalue="3.66e-11"/>
<scanned_site motif_id="motif_27" strand="plus" position="334" pvalue="9.07e-05"/>
<scanned_site motif_id="motif_1" strand="minus" position="353" pvalue="1.62e-05"/>
</scanned_sites>
<scanned_sites sequence_id="sequence_5906" pvalue="1.00e+00" num_sites="0"></scanned_sites>
<scanned_sites sequence_id="sequence_5907" pvalue="9.90e-01" num_sites="0"></scanned_sites>
<scanned_sites sequence_id="sequence_5908" pvalue="1.00e+00" num_sites="0"></scanned_sites>
<scanned_sites sequence_id="sequence_5909" pvalue="1.00e+00" num_sites="0"></scanned_sites>
<scanned_sites sequence_id="sequence_5910" pvalue="1.00e+00" num_sites="0"></scanned_sites>
<scanned_sites sequence_id="sequence_5911" pvalue="1.00e+00" num_sites="1"><scanned_site motif_id="motif_1" strand="minus" position="141" pvalue="5.92e-05"/>
</scanned_sites>
<scanned_sites sequence_id="sequence_5912" pvalue="2.25e-03" num_sites="3"><scanned_site motif_id="motif_27" strand="plus" position="66" pvalue="3.48e-05"/>
<scanned_site motif_id="motif_2" strand="plus" position="131" pvalue="2.34e-05"/>
<scanned_site motif_id="motif_3" strand="plus" position="141" pvalue="2.34e-05"/>
</scanned_sites>
<scanned_sites sequence_id="sequence_5913" pvalue="1.00e+00" num_sites="0"></scanned_sites>
<scanned_sites sequence_id="sequence_5914" pvalue="3.54e-02" num_sites="1"><scanned_site motif_id="motif_27" strand="minus" position="75" pvalue="9.07e-05"/>
</scanned_sites>
<scanned_sites sequence_id="sequence_5915" pvalue="9.98e-01" num_sites="0"></scanned_sites>
<scanned_sites sequence_id="sequence_5916" pvalue="3.45e-01" num_sites="0"></scanned_sites>
<scanned_sites sequence_id="sequence_5917" pvalue="9.49e-01" num_sites="0"></scanned_sites>
<scanned_sites sequence_id="sequence_5918" pvalue="1.00e+00" num_sites="0"></scanned_sites>
<scanned_sites sequence_id="sequence_5919" pvalue="3.06e-01" num_sites="0"></scanned_sites>
<scanned_sites sequence_id="sequence_5920" pvalue="9.99e-01" num_sites="0"></scanned_sites>
<scanned_sites sequence_id="sequence_5921" pvalue="1.00e+00" num_sites="0"></scanned_sites>
<scanned_sites sequence_id="sequence_5922" pvalue="9.20e-01" num_sites="0"></scanned_sites>
<scanned_sites sequence_id="sequence_5923" pvalue="9.58e-01" num_sites="0"></scanned_sites>
<scanned_sites sequence_id="sequence_5924" pvalue="6.78e-01" num_sites="0"></scanned_sites>
<scanned_sites sequence_id="sequence_5925" pvalue="1.00e+00" num_sites="0"></scanned_sites>
<scanned_sites sequence_id="sequence_5926" pvalue="9.79e-01" num_sites="0"></scanned_sites>
<scanned_sites sequence_id="sequence_5927" pvalue="1.00e+00" num_sites="0"></scanned_sites>
<scanned_sites sequence_id="sequence_5928" pvalue="9.45e-01" num_sites="0"></scanned_sites>
<scanned_sites sequence_id="sequence_5929" pvalue="1.00e+00" num_sites="0"></scanned_sites>
<scanned_sites sequence_id="sequence_5930" pvalue="9.97e-01" num_sites="1"><scanned_site motif_id="motif_1" strand="plus" position="1" pvalue="5.16e-05"/>
</scanned_sites>
<scanned_sites sequence_id="sequence_5931" pvalue="9.85e-01" num_sites="0"></scanned_sites>
<scanned_sites sequence_id="sequence_5932" pvalue="9.95e-01" num_sites="1"><scanned_site motif_id="motif_1" strand="plus" position="60" pvalue="4.84e-07"/>
</scanned_sites>
<scanned_sites sequence_id="sequence_5933" pvalue="1.00e+00" num_sites="0"></scanned_sites>
<scanned_sites sequence_id="sequence_5934" pvalue="1.00e+00" num_sites="1"><scanned_site motif_id="motif_1" strand="plus" position="35" pvalue="3.90e-05"/>
</scanned_sites>
<scanned_sites sequence_id="sequence_5935" pvalue="8.35e-01" num_sites="1"><scanned_site motif_id="motif_1" strand="minus" position="145" pvalue="4.33e-05"/>
</scanned_sites>
<scanned_sites sequence_id="sequence_5936" pvalue="9.95e-01" num_sites="0"></scanned_sites>
<scanned_sites sequence_id="sequence_5937" pvalue="8.83e-01" num_sites="0"></scanned_sites>
<scanned_sites sequence_id="sequence_5938" pvalue="3.11e-01" num_sites="0"></scanned_sites>
<scanned_sites sequence_id="sequence_5939" pvalue="1.00e+00" num_sites="0"></scanned_sites>
<scanned_sites sequence_id="sequence_5940" pvalue="9.71e-01" num_sites="1"><scanned_site motif_id="motif_1" strand="plus" position="156" pvalue="1.11e-05"/>
</scanned_sites>
<scanned_sites sequence_id="sequence_5941" pvalue="9.96e-01" num_sites="0"></scanned_sites>
<scanned_sites sequence_id="sequence_5942" pvalue="5.72e-01" num_sites="1"><scanned_site motif_id="motif_1" strand="minus" position="276" pvalue="7.28e-05"/>
</scanned_sites>
<scanned_sites sequence_id="sequence_5943" pvalue="1.00e+00" num_sites="0"></scanned_sites>
<scanned_sites sequence_id="sequence_5944" pvalue="9.98e-01" num_sites="1"><scanned_site motif_id="motif_1" strand="plus" position="275" pvalue="8.91e-05"/>
</scanned_sites>
<scanned_sites sequence_id="sequence_5945" pvalue="9.99e-01" num_sites="1"><scanned_site motif_id="motif_1" strand="minus" position="523" pvalue="1.82e-05"/>
</scanned_sites>
<scanned_sites sequence_id="sequence_5946" pvalue="1.00e+00" num_sites="0"></scanned_sites>
<scanned_sites sequence_id="sequence_5947" pvalue="9.99e-01" num_sites="1"><scanned_site motif_id="motif_27" strand="minus" position="286" pvalue="9.07e-05"/>
</scanned_sites>
<scanned_sites sequence_id="sequence_5948" pvalue="1.00e+00" num_sites="0"></scanned_sites>
<scanned_sites sequence_id="sequence_5949" pvalue="9.95e-01" num_sites="0"></scanned_sites>
<scanned_sites sequence_id="sequence_5950" pvalue="9.28e-02" num_sites="0"></scanned_sites>
<scanned_sites sequence_id="sequence_5951" pvalue="1.00e+00" num_sites="0"></scanned_sites>
<scanned_sites sequence_id="sequence_5952" pvalue="9.98e-01" num_sites="0"></scanned_sites>
<scanned_sites sequence_id="sequence_5953" pvalue="9.26e-01" num_sites="0"></scanned_sites>
<scanned_sites sequence_id="sequence_5954" pvalue="2.43e-01" num_sites="1"><scanned_site motif_id="motif_3" strand="plus" position="222" pvalue="2.34e-05"/>
</scanned_sites>
<scanned_sites sequence_id="sequence_5955" pvalue="4.25e-01" num_sites="0"></scanned_sites>
<scanned_sites sequence_id="sequence_5956" pvalue="1.00e+00" num_sites="0"></scanned_sites>
<scanned_sites sequence_id="sequence_5957" pvalue="1.00e+00" num_sites="0"></scanned_sites>
<scanned_sites sequence_id="sequence_5958" pvalue="9.99e-01" num_sites="0"></scanned_sites>
<scanned_sites sequence_id="sequence_5959" pvalue="1.00e+00" num_sites="0"></scanned_sites>
<scanned_sites sequence_id="sequence_5960" pvalue="8.90e-01" num_sites="1"><scanned_site motif_id="motif_1" strand="minus" position="26" pvalue="3.38e-05"/>
</scanned_sites>
<scanned_sites sequence_id="sequence_5961" pvalue="3.07e-01" num_sites="1"><scanned_site motif_id="motif_3" strand="minus" position="272" pvalue="2.34e-05"/>
</scanned_sites>
<scanned_sites sequence_id="sequence_5962" pvalue="1.00e+00" num_sites="0"></scanned_sites>
<scanned_sites sequence_id="sequence_5963" pvalue="9.93e-01" num_sites="1"><scanned_site motif_id="motif_30" strand="plus" position="17" pvalue="5.06e-05"/>
</scanned_sites>
<scanned_sites sequence_id="sequence_5964" pvalue="1.00e+00" num_sites="0"></scanned_sites>
<scanned_sites sequence_id="sequence_5965" pvalue="7.74e-02" num_sites="2"><scanned_site motif_id="motif_1" strand="minus" position="206" pvalue="4.08e-10"/>
<scanned_site motif_id="motif_1" strand="minus" position="263" pvalue="1.69e-15"/>
</scanned_sites>
<scanned_sites sequence_id="sequence_5966" pvalue="6.79e-01" num_sites="0"></scanned_sites>
<scanned_sites sequence_id="sequence_5967" pvalue="1.00e+00" num_sites="1"><scanned_site motif_id="motif_1" strand="minus" position="415" pvalue="4.98e-05"/>
</scanned_sites>
<scanned_sites sequence_id="sequence_5968" pvalue="9.91e-01" num_sites="1"><scanned_site motif_id="motif_1" strand="minus" position="149" pvalue="8.05e-05"/>
</scanned_sites>
<scanned_sites sequence_id="sequence_5969" pvalue="9.94e-01" num_sites="1"><scanned_site motif_id="motif_1" strand="minus" position="65" pvalue="5.72e-05"/>
</scanned_sites>
<scanned_sites sequence_id="sequence_5970" pvalue="9.91e-01" num_sites="0"></scanned_sites>
<scanned_sites sequence_id="sequence_5971" pvalue="1.43e-02" num_sites="1"><scanned_site motif_id="motif_2" strand="plus" position="9" pvalue="2.34e-05"/>
</scanned_sites>
<scanned_sites sequence_id="sequence_5972" pvalue="8.64e-01" num_sites="1"><scanned_site motif_id="motif_1" strand="minus" position="126" pvalue="8.16e-06"/>
</scanned_sites>
<scanned_sites sequence_id="sequence_5973" pvalue="9.74e-01" num_sites="0"></scanned_sites>
<scanned_sites sequence_id="sequence_5974" pvalue="8.12e-01" num_sites="0"></scanned_sites>
<scanned_sites sequence_id="sequence_5975" pvalue="1.00e+00" num_sites="0"></scanned_sites>
<scanned_sites sequence_id="sequence_5976" pvalue="1.00e+00" num_sites="0"></scanned_sites>
<scanned_sites sequence_id="sequence_5977" pvalue="1.00e+00" num_sites="0"></scanned_sites>
<scanned_sites sequence_id="sequence_5978" pvalue="7.11e-02" num_sites="2"><scanned_site motif_id="motif_1" strand="plus" position="13" pvalue="1.99e-13"/>
<scanned_site motif_id="motif_1" strand="plus" position="70" pvalue="1.96e-11"/>
</scanned_sites>
<scanned_sites sequence_id="sequence_5979" pvalue="1.00e+00" num_sites="0"></scanned_sites>
<scanned_sites sequence_id="sequence_5980" pvalue="9.96e-01" num_sites="0"></scanned_sites>
<scanned_sites sequence_id="sequence_5981" pvalue="1.00e+00" num_sites="0"></scanned_sites>
<scanned_sites sequence_id="sequence_5982" pvalue="4.59e-02" num_sites="1"><scanned_site motif_id="motif_2" strand="minus" position="289" pvalue="2.34e-05"/>
</scanned_sites>
<scanned_sites sequence_id="sequence_5983" pvalue="9.88e-01" num_sites="0"></scanned_sites>
<scanned_sites sequence_id="sequence_5984" pvalue="1.00e+00" num_sites="0"></scanned_sites>
<scanned_sites sequence_id="sequence_5985" pvalue="9.84e-01" num_sites="1"><scanned_site motif_id="motif_1" strand="minus" position="104" pvalue="3.03e-05"/>
</scanned_sites>
<scanned_sites sequence_id="sequence_5986" pvalue="1.00e+00" num_sites="0"></scanned_sites>
<scanned_sites sequence_id="sequence_5987" pvalue="9.98e-01" num_sites="0"></scanned_sites>
<scanned_sites sequence_id="sequence_5988" pvalue="7.73e-01" num_sites="1"><scanned_site motif_id="motif_27" strand="minus" position="409" pvalue="3.11e-06"/>
</scanned_sites>
<scanned_sites sequence_id="sequence_5989" pvalue="3.05e-02" num_sites="3"><scanned_site motif_id="motif_1" strand="plus" position="23" pvalue="4.31e-12"/>
<scanned_site motif_id="motif_1" strand="plus" position="80" pvalue="1.11e-11"/>
<scanned_site motif_id="motif_30" strand="minus" position="229" pvalue="5.06e-05"/>
</scanned_sites>
<scanned_sites sequence_id="sequence_5990" pvalue="9.99e-01" num_sites="0"></scanned_sites>
<scanned_sites sequence_id="sequence_5991" pvalue="8.85e-01" num_sites="1"><scanned_site motif_id="motif_1" strand="minus" position="42" pvalue="6.45e-06"/>
</scanned_sites>
<scanned_sites sequence_id="sequence_5992" pvalue="1.00e+00" num_sites="0"></scanned_sites>
<scanned_sites sequence_id="sequence_5993" pvalue="1.00e+00" num_sites="0"></scanned_sites>
<scanned_sites sequence_id="sequence_5994" pvalue="1.00e+00" num_sites="1"><scanned_site motif_id="motif_30" strand="minus" position="75" pvalue="5.06e-05"/>
</scanned_sites>
<scanned_sites sequence_id="sequence_5995" pvalue="9.88e-01" num_sites="0"></scanned_sites>
<scanned_sites sequence_id="sequence_5996" pvalue="4.66e-01" num_sites="1"><scanned_site motif_id="motif_2" strand="minus" position="215" pvalue="2.34e-05"/>
</scanned_sites>
<scanned_sites sequence_id="sequence_5997" pvalue="1.00e+00" num_sites="1"><scanned_site motif_id="motif_1" strand="minus" position="118" pvalue="6.13e-05"/>
</scanned_sites>
<scanned_sites sequence_id="sequence_5998" pvalue="4.27e-01" num_sites="1"><scanned_site motif_id="motif_3" strand="plus" position="38" pvalue="4.68e-05"/>
</scanned_sites>
<scanned_sites sequence_id="sequence_5999" pvalue="4.03e-01" num_sites="0"></scanned_sites>
<scanned_sites sequence_id="sequence_6000" pvalue="9.70e-01" num_sites="0"></scanned_sites>
<scanned_sites sequence_id="sequence_6001" pvalue="9.93e-01" num_sites="1"><scanned_site motif_id="motif_1" strand="plus" position="371" pvalue="2.19e-05"/>
</scanned_sites>
<scanned_sites sequence_id="sequence_6002" pvalue="9.96e-01" num_sites="0"></scanned_sites>
<scanned_sites sequence_id="sequence_6003" pvalue="5.11e-01" num_sites="1"><scanned_site motif_id="motif_1" strand="minus" position="244" pvalue="4.18e-05"/>
</scanned_sites>
<scanned_sites sequence_id="sequence_6004" pvalue="9.99e-01" num_sites="0"></scanned_sites>
<scanned_sites sequence_id="sequence_6005" pvalue="9.99e-01" num_sites="0"></scanned_sites>
<scanned_sites sequence_id="sequence_6006" pvalue="1.00e+00" num_sites="0"></scanned_sites>
<scanned_sites sequence_id="sequence_6007" pvalue="9.95e-01" num_sites="0"></scanned_sites>
<scanned_sites sequence_id="sequence_6008" pvalue="1.00e+00" num_sites="1"><scanned_site motif_id="motif_1" strand="plus" position="37" pvalue="4.65e-05"/>
</scanned_sites>
<scanned_sites sequence_id="sequence_6009" pvalue="1.00e+00" num_sites="1"><scanned_site motif_id="motif_27" strand="minus" position="586" pvalue="9.07e-05"/>
</scanned_sites>
<scanned_sites sequence_id="sequence_6010" pvalue="9.70e-01" num_sites="0"></scanned_sites>
<scanned_sites sequence_id="sequence_6011" pvalue="9.99e-01" num_sites="0"></scanned_sites>
<scanned_sites sequence_id="sequence_6012" pvalue="6.52e-01" num_sites="1"><scanned_site motif_id="motif_30" strand="minus" position="162" pvalue="5.06e-05"/>
</scanned_sites>
<scanned_sites sequence_id="sequence_6013" pvalue="9.96e-01" num_sites="0"></scanned_sites>
<scanned_sites sequence_id="sequence_6014" pvalue="3.60e-01" num_sites="0"></scanned_sites>
<scanned_sites sequence_id="sequence_6015" pvalue="9.98e-01" num_sites="0"></scanned_sites>
<scanned_sites sequence_id="sequence_6016" pvalue="5.50e-01" num_sites="0"></scanned_sites>
<scanned_sites sequence_id="sequence_6017" pvalue="9.99e-01" num_sites="1"><scanned_site motif_id="motif_1" strand="plus" position="349" pvalue="2.11e-05"/>
</scanned_sites>
<scanned_sites sequence_id="sequence_6018" pvalue="1.17e-01" num_sites="4"><scanned_site motif_id="motif_3" strand="minus" position="67" pvalue="4.68e-05"/>
<scanned_site motif_id="motif_3" strand="minus" position="107" pvalue="4.68e-05"/>
<scanned_site motif_id="motif_1" strand="minus" position="270" pvalue="7.79e-05"/>
<scanned_site motif_id="motif_27" strand="plus" position="346" pvalue="3.48e-05"/>
</scanned_sites>
<scanned_sites sequence_id="sequence_6019" pvalue="6.87e-02" num_sites="2"><scanned_site motif_id="motif_3" strand="minus" position="100" pvalue="2.34e-05"/>
<scanned_site motif_id="motif_1" strand="plus" position="195" pvalue="5.34e-05"/>
</scanned_sites>
<scanned_sites sequence_id="sequence_6020" pvalue="1.08e-01" num_sites="0"></scanned_sites>
<scanned_sites sequence_id="sequence_6021" pvalue="1.01e-01" num_sites="0"></scanned_sites>
<scanned_sites sequence_id="sequence_6022" pvalue="1.00e+00" num_sites="1"><scanned_site motif_id="motif_1" strand="plus" position="288" pvalue="9.52e-05"/>
</scanned_sites>
<scanned_sites sequence_id="sequence_6023" pvalue="9.99e-01" num_sites="1"><scanned_site motif_id="motif_1" strand="minus" position="158" pvalue="7.03e-05"/>
</scanned_sites>
<scanned_sites sequence_id="sequence_6024" pvalue="1.00e+00" num_sites="1"><scanned_site motif_id="motif_1" strand="plus" position="99" pvalue="5.50e-06"/>
</scanned_sites>
<scanned_sites sequence_id="sequence_6025" pvalue="8.29e-01" num_sites="0"></scanned_sites>
<scanned_sites sequence_id="sequence_6026" pvalue="2.33e-01" num_sites="0"></scanned_sites>
<scanned_sites sequence_id="sequence_6027" pvalue="9.48e-02" num_sites="0"></scanned_sites>
<scanned_sites sequence_id="sequence_6028" pvalue="9.76e-01" num_sites="1"><scanned_site motif_id="motif_1" strand="plus" position="202" pvalue="2.99e-06"/>
</scanned_sites>
<scanned_sites sequence_id="sequence_6029" pvalue="9.98e-01" num_sites="1"><scanned_site motif_id="motif_1" strand="minus" position="282" pvalue="2.62e-05"/>
</scanned_sites>
<scanned_sites sequence_id="sequence_6030" pvalue="9.64e-01" num_sites="0"></scanned_sites>
<scanned_sites sequence_id="sequence_6031" pvalue="7.82e-01" num_sites="0"></scanned_sites>
<scanned_sites sequence_id="sequence_6032" pvalue="1.00e+00" num_sites="0"></scanned_sites>
<scanned_sites sequence_id="sequence_6033" pvalue="9.80e-01" num_sites="0"></scanned_sites>
<scanned_sites sequence_id="sequence_6034" pvalue="1.00e+00" num_sites="0"></scanned_sites>
<scanned_sites sequence_id="sequence_6035" pvalue="1.00e+00" num_sites="0"></scanned_sites>
<scanned_sites sequence_id="sequence_6036" pvalue="1.00e+00" num_sites="0"></scanned_sites>
<scanned_sites sequence_id="sequence_6037" pvalue="8.89e-01" num_sites="0"></scanned_sites>
<scanned_sites sequence_id="sequence_6038" pvalue="9.99e-01" num_sites="0"></scanned_sites>
<scanned_sites sequence_id="sequence_6039" pvalue="1.00e+00" num_sites="0"></scanned_sites>
<scanned_sites sequence_id="sequence_6040" pvalue="9.82e-02" num_sites="1"><scanned_site motif_id="motif_2" strand="plus" position="192" pvalue="2.34e-05"/>
</scanned_sites>
<scanned_sites sequence_id="sequence_6041" pvalue="9.99e-01" num_sites="1"><scanned_site motif_id="motif_1" strand="minus" position="398" pvalue="2.19e-05"/>
</scanned_sites>
<scanned_sites sequence_id="sequence_6042" pvalue="1.00e+00" num_sites="0"></scanned_sites>
<scanned_sites sequence_id="sequence_6043" pvalue="9.96e-01" num_sites="0"></scanned_sites>
<scanned_sites sequence_id="sequence_6044" pvalue="1.00e+00" num_sites="0"></scanned_sites>
<scanned_sites sequence_id="sequence_6045" pvalue="4.14e-01" num_sites="5"><scanned_site motif_id="motif_1" strand="minus" position="138" pvalue="5.76e-09"/>
<scanned_site motif_id="motif_1" strand="minus" position="194" pvalue="1.96e-11"/>
<scanned_site motif_id="motif_27" strand="plus" position="285" pvalue="3.11e-06"/>
<scanned_site motif_id="motif_1" strand="plus" position="302" pvalue="4.98e-05"/>
<scanned_site motif_id="motif_1" strand="minus" position="482" pvalue="1.89e-05"/>
</scanned_sites>
<scanned_sites sequence_id="sequence_6046" pvalue="8.23e-01" num_sites="0"></scanned_sites>
<scanned_sites sequence_id="sequence_6047" pvalue="9.92e-01" num_sites="0"></scanned_sites>
<scanned_sites sequence_id="sequence_6048" pvalue="7.16e-01" num_sites="1"><scanned_site motif_id="motif_1" strand="plus" position="134" pvalue="5.16e-05"/>
</scanned_sites>
<scanned_sites sequence_id="sequence_6049" pvalue="4.07e-01" num_sites="2"><scanned_site motif_id="motif_1" strand="plus" position="8" pvalue="3.11e-06"/>
<scanned_site motif_id="motif_30" strand="minus" position="575" pvalue="5.06e-05"/>
</scanned_sites>
<scanned_sites sequence_id="sequence_6050" pvalue="9.99e-01" num_sites="0"></scanned_sites>
<scanned_sites sequence_id="sequence_6051" pvalue="9.99e-01" num_sites="0"></scanned_sites>
<scanned_sites sequence_id="sequence_6052" pvalue="1.00e+00" num_sites="0"></scanned_sites>
<scanned_sites sequence_id="sequence_6053" pvalue="8.35e-01" num_sites="1"><scanned_site motif_id="motif_1" strand="minus" position="294" pvalue="7.79e-05"/>
</scanned_sites>
<scanned_sites sequence_id="sequence_6054" pvalue="9.70e-01" num_sites="0"></scanned_sites>
<scanned_sites sequence_id="sequence_6055" pvalue="9.04e-01" num_sites="0"></scanned_sites>
<scanned_sites sequence_id="sequence_6056" pvalue="9.00e-01" num_sites="0"></scanned_sites>
<scanned_sites sequence_id="sequence_6057" pvalue="9.87e-01" num_sites="0"></scanned_sites>
<scanned_sites sequence_id="sequence_6058" pvalue="9.02e-01" num_sites="0"></scanned_sites>
<scanned_sites sequence_id="sequence_6059" pvalue="9.34e-01" num_sites="0"></scanned_sites>
<scanned_sites sequence_id="sequence_6060" pvalue="9.49e-01" num_sites="0"></scanned_sites>
<scanned_sites sequence_id="sequence_6061" pvalue="1.00e+00" num_sites="0"></scanned_sites>
<scanned_sites sequence_id="sequence_6062" pvalue="7.40e-01" num_sites="0"></scanned_sites>
<scanned_sites sequence_id="sequence_6063" pvalue="1.00e+00" num_sites="1"><scanned_site motif_id="motif_1" strand="minus" position="148" pvalue="3.90e-05"/>
</scanned_sites>
<scanned_sites sequence_id="sequence_6064" pvalue="9.98e-01" num_sites="0"></scanned_sites>
<scanned_sites sequence_id="sequence_6065" pvalue="9.98e-01" num_sites="0"></scanned_sites>
<scanned_sites sequence_id="sequence_6066" pvalue="9.56e-01" num_sites="0"></scanned_sites>
<scanned_sites sequence_id="sequence_6067" pvalue="9.95e-01" num_sites="0"></scanned_sites>
<scanned_sites sequence_id="sequence_6068" pvalue="5.54e-01" num_sites="1"><scanned_site motif_id="motif_1" strand="plus" position="42" pvalue="1.03e-05"/>
</scanned_sites>
<scanned_sites sequence_id="sequence_6069" pvalue="9.99e-01" num_sites="0"></scanned_sites>
<scanned_sites sequence_id="sequence_6070" pvalue="7.59e-01" num_sites="1"><scanned_site motif_id="motif_2" strand="plus" position="364" pvalue="2.34e-05"/>
</scanned_sites>
<scanned_sites sequence_id="sequence_6071" pvalue="9.42e-01" num_sites="0"></scanned_sites>
<scanned_sites sequence_id="sequence_6072" pvalue="8.90e-01" num_sites="2"><scanned_site motif_id="motif_1" strand="minus" position="147" pvalue="1.45e-05"/>
<scanned_site motif_id="motif_30" strand="minus" position="232" pvalue="5.06e-05"/>
</scanned_sites>
<scanned_sites sequence_id="sequence_6073" pvalue="9.84e-01" num_sites="0"></scanned_sites>
<scanned_sites sequence_id="sequence_6074" pvalue="7.02e-01" num_sites="0"></scanned_sites>
<scanned_sites sequence_id="sequence_6075" pvalue="1.00e+00" num_sites="0"></scanned_sites>
<scanned_sites sequence_id="sequence_6076" pvalue="8.46e-02" num_sites="1"><scanned_site motif_id="motif_3" strand="minus" position="268" pvalue="4.68e-05"/>
</scanned_sites>
<scanned_sites sequence_id="sequence_6077" pvalue="9.97e-01" num_sites="0"></scanned_sites>
<scanned_sites sequence_id="sequence_6078" pvalue="1.00e+00" num_sites="0"></scanned_sites>
<scanned_sites sequence_id="sequence_6079" pvalue="6.59e-01" num_sites="2"><scanned_site motif_id="motif_2" strand="plus" position="534" pvalue="2.34e-05"/>
<scanned_site motif_id="motif_30" strand="minus" position="602" pvalue="5.06e-05"/>
</scanned_sites>
<scanned_sites sequence_id="sequence_6080" pvalue="9.81e-01" num_sites="2"><scanned_site motif_id="motif_27" strand="plus" position="88" pvalue="9.07e-05"/>
<scanned_site motif_id="motif_1" strand="minus" position="178" pvalue="5.53e-05"/>
</scanned_sites>
<scanned_sites sequence_id="sequence_6081" pvalue="4.21e-02" num_sites="3"><scanned_site motif_id="motif_2" strand="plus" position="27" pvalue="2.34e-05"/>
<scanned_site motif_id="motif_2" strand="minus" position="38" pvalue="2.34e-05"/>
<scanned_site motif_id="motif_3" strand="plus" position="95" pvalue="4.68e-05"/>
</scanned_sites>
<scanned_sites sequence_id="sequence_6082" pvalue="9.97e-01" num_sites="1"><scanned_site motif_id="motif_1" strand="minus" position="61" pvalue="6.57e-05"/>
</scanned_sites>
<scanned_sites sequence_id="sequence_6083" pvalue="1.00e+00" num_sites="0"></scanned_sites>
<scanned_sites sequence_id="sequence_6084" pvalue="9.63e-01" num_sites="0"></scanned_sites>
<scanned_sites sequence_id="sequence_6085" pvalue="1.00e+00" num_sites="0"></scanned_sites>
<scanned_sites sequence_id="sequence_6086" pvalue="9.62e-01" num_sites="0"></scanned_sites>
<scanned_sites sequence_id="sequence_6087" pvalue="1.00e+00" num_sites="0"></scanned_sites>
<scanned_sites sequence_id="sequence_6088" pvalue="9.62e-01" num_sites="1"><scanned_site motif_id="motif_27" strand="minus" position="42" pvalue="3.11e-06"/>
</scanned_sites>
<scanned_sites sequence_id="sequence_6089" pvalue="9.86e-01" num_sites="0"></scanned_sites>
<scanned_sites sequence_id="sequence_6090" pvalue="7.68e-01" num_sites="0"></scanned_sites>
<scanned_sites sequence_id="sequence_6091" pvalue="9.92e-01" num_sites="1"><scanned_site motif_id="motif_1" strand="plus" position="88" pvalue="8.33e-05"/>
</scanned_sites>
<scanned_sites sequence_id="sequence_6092" pvalue="5.18e-02" num_sites="1"><scanned_site motif_id="motif_3" strand="plus" position="93" pvalue="2.34e-05"/>
</scanned_sites>
<scanned_sites sequence_id="sequence_6093" pvalue="9.39e-01" num_sites="0"></scanned_sites>
<scanned_sites sequence_id="sequence_6094" pvalue="4.06e-01" num_sites="1"><scanned_site motif_id="motif_2" strand="minus" position="262" pvalue="2.34e-05"/>
</scanned_sites>
<scanned_sites sequence_id="sequence_6095" pvalue="9.88e-01" num_sites="0"></scanned_sites>
<scanned_sites sequence_id="sequence_6096" pvalue="1.13e-01" num_sites="2"><scanned_site motif_id="motif_1" strand="plus" position="26" pvalue="1.08e-09"/>
<scanned_site motif_id="motif_3" strand="plus" position="119" pvalue="2.34e-05"/>
</scanned_sites>
<scanned_sites sequence_id="sequence_6097" pvalue="1.00e+00" num_sites="1"><scanned_site motif_id="motif_1" strand="minus" position="301" pvalue="9.52e-05"/>
</scanned_sites>
<scanned_sites sequence_id="sequence_6098" pvalue="9.94e-01" num_sites="0"></scanned_sites>
<scanned_sites sequence_id="sequence_6099" pvalue="1.00e+00" num_sites="0"></scanned_sites>
<scanned_sites sequence_id="sequence_6100" pvalue="6.39e-02" num_sites="1"><scanned_site motif_id="motif_2" strand="plus" position="54" pvalue="2.34e-05"/>
</scanned_sites>
<scanned_sites sequence_id="sequence_6101" pvalue="8.74e-01" num_sites="0"></scanned_sites>
<scanned_sites sequence_id="sequence_6102" pvalue="9.97e-01" num_sites="0"></scanned_sites>
<scanned_sites sequence_id="sequence_6103" pvalue="1.00e+00" num_sites="0"></scanned_sites>
<scanned_sites sequence_id="sequence_6104" pvalue="1.00e+00" num_sites="0"></scanned_sites>
<scanned_sites sequence_id="sequence_6105" pvalue="9.63e-01" num_sites="0"></scanned_sites>
<scanned_sites sequence_id="sequence_6106" pvalue="7.35e-01" num_sites="1"><scanned_site motif_id="motif_2" strand="plus" position="57" pvalue="2.34e-05"/>
</scanned_sites>
<scanned_sites sequence_id="sequence_6107" pvalue="9.92e-01" num_sites="0"></scanned_sites>
<scanned_sites sequence_id="sequence_6108" pvalue="6.58e-01" num_sites="3"><scanned_site motif_id="motif_3" strand="minus" position="108" pvalue="2.34e-05"/>
<scanned_site motif_id="motif_2" strand="plus" position="136" pvalue="2.34e-05"/>
<scanned_site motif_id="motif_3" strand="plus" position="143" pvalue="4.68e-05"/>
</scanned_sites>
<scanned_sites sequence_id="sequence_6109" pvalue="1.00e+00" num_sites="0"></scanned_sites>
<scanned_sites sequence_id="sequence_6110" pvalue="9.75e-01" num_sites="0"></scanned_sites>
<scanned_sites sequence_id="sequence_6111" pvalue="4.19e-01" num_sites="0"></scanned_sites>
<scanned_sites sequence_id="sequence_6112" pvalue="1.00e+00" num_sites="0"></scanned_sites>
<scanned_sites sequence_id="sequence_6113" pvalue="8.09e-01" num_sites="1"><scanned_site motif_id="motif_2" strand="minus" position="311" pvalue="2.34e-05"/>
</scanned_sites>
<scanned_sites sequence_id="sequence_6114" pvalue="3.28e-01" num_sites="1"><scanned_site motif_id="motif_2" strand="plus" position="57" pvalue="2.34e-05"/>
</scanned_sites>
<scanned_sites sequence_id="sequence_6115" pvalue="1.00e+00" num_sites="0"></scanned_sites>
<scanned_sites sequence_id="sequence_6116" pvalue="1.04e-01" num_sites="1"><scanned_site motif_id="motif_2" strand="plus" position="72" pvalue="2.34e-05"/>
</scanned_sites>
<scanned_sites sequence_id="sequence_6117" pvalue="9.82e-01" num_sites="0"></scanned_sites>
<scanned_sites sequence_id="sequence_6118" pvalue="7.41e-01" num_sites="0"></scanned_sites>
<scanned_sites sequence_id="sequence_6119" pvalue="1.00e+00" num_sites="1"><scanned_site motif_id="motif_30" strand="minus" position="295" pvalue="5.06e-05"/>
</scanned_sites>
<scanned_sites sequence_id="sequence_6120" pvalue="9.99e-01" num_sites="0"></scanned_sites>
<scanned_sites sequence_id="sequence_6121" pvalue="9.81e-01" num_sites="1"><scanned_site motif_id="motif_1" strand="minus" position="151" pvalue="1.91e-07"/>
</scanned_sites>
<scanned_sites sequence_id="sequence_6122" pvalue="1.00e+00" num_sites="1"><scanned_site motif_id="motif_1" strand="minus" position="678" pvalue="4.65e-05"/>
</scanned_sites>
<scanned_sites sequence_id="sequence_6123" pvalue="1.00e+00" num_sites="1"><scanned_site motif_id="motif_27" strand="plus" position="237" pvalue="9.07e-05"/>
</scanned_sites>
<scanned_sites sequence_id="sequence_6124" pvalue="8.57e-01" num_sites="2"><scanned_site motif_id="motif_1" strand="plus" position="5" pvalue="5.78e-13"/>
<scanned_site motif_id="motif_1" strand="plus" position="62" pvalue="5.80e-07"/>
</scanned_sites>
<scanned_sites sequence_id="sequence_6125" pvalue="6.34e-01" num_sites="0"></scanned_sites>
<scanned_sites sequence_id="sequence_6126" pvalue="1.00e+00" num_sites="0"></scanned_sites>
<scanned_sites sequence_id="sequence_6127" pvalue="1.37e-01" num_sites="1"><scanned_site motif_id="motif_1" strand="minus" position="464" pvalue="3.86e-13"/>
</scanned_sites>
<scanned_sites sequence_id="sequence_6128" pvalue="4.82e-01" num_sites="0"></scanned_sites>
<scanned_sites sequence_id="sequence_6129" pvalue="1.00e+00" num_sites="0"></scanned_sites>
<scanned_sites sequence_id="sequence_6130" pvalue="9.91e-01" num_sites="0"></scanned_sites>
<scanned_sites sequence_id="sequence_6131" pvalue="4.74e-01" num_sites="1"><scanned_site motif_id="motif_2" strand="minus" position="122" pvalue="2.34e-05"/>
</scanned_sites>
<scanned_sites sequence_id="sequence_6132" pvalue="9.77e-01" num_sites="0"></scanned_sites>
<scanned_sites sequence_id="sequence_6133" pvalue="9.93e-01" num_sites="0"></scanned_sites>
<scanned_sites sequence_id="sequence_6134" pvalue="9.99e-01" num_sites="0"></scanned_sites>
<scanned_sites sequence_id="sequence_6135" pvalue="6.68e-01" num_sites="0"></scanned_sites>
<scanned_sites sequence_id="sequence_6136" pvalue="9.93e-01" num_sites="0"></scanned_sites>
<scanned_sites sequence_id="sequence_6137" pvalue="1.00e+00" num_sites="0"></scanned_sites>
<scanned_sites sequence_id="sequence_6138" pvalue="1.00e+00" num_sites="1"><scanned_site motif_id="motif_1" strand="plus" position="133" pvalue="2.27e-05"/>
</scanned_sites>
<scanned_sites sequence_id="sequence_6139" pvalue="1.00e+00" num_sites="0"></scanned_sites>
<scanned_sites sequence_id="sequence_6140" pvalue="1.00e+00" num_sites="0"></scanned_sites>
<scanned_sites sequence_id="sequence_6141" pvalue="9.93e-01" num_sites="1"><scanned_site motif_id="motif_1" strand="plus" position="284" pvalue="9.85e-05"/>
</scanned_sites>
<scanned_sites sequence_id="sequence_6142" pvalue="8.81e-01" num_sites="1"><scanned_site motif_id="motif_1" strand="minus" position="49" pvalue="6.57e-05"/>
</scanned_sites>
<scanned_sites sequence_id="sequence_6143" pvalue="9.59e-01" num_sites="0"></scanned_sites>
<scanned_sites sequence_id="sequence_6144" pvalue="9.94e-01" num_sites="0"></scanned_sites>
<scanned_sites sequence_id="sequence_6145" pvalue="1.00e+00" num_sites="0"></scanned_sites>
<scanned_sites sequence_id="sequence_6146" pvalue="7.75e-01" num_sites="1"><scanned_site motif_id="motif_1" strand="minus" position="56" pvalue="4.15e-06"/>
</scanned_sites>
<scanned_sites sequence_id="sequence_6147" pvalue="1.00e+00" num_sites="0"></scanned_sites>
<scanned_sites sequence_id="sequence_6148" pvalue="9.12e-01" num_sites="1"><scanned_site motif_id="motif_27" strand="minus" position="193" pvalue="9.07e-05"/>
</scanned_sites>
<scanned_sites sequence_id="sequence_6149" pvalue="1.00e+00" num_sites="0"></scanned_sites>
<scanned_sites sequence_id="sequence_6150" pvalue="2.12e-01" num_sites="0"></scanned_sites>
<scanned_sites sequence_id="sequence_6151" pvalue="5.00e-01" num_sites="1"><scanned_site motif_id="motif_2" strand="plus" position="274" pvalue="2.34e-05"/>
</scanned_sites>
<scanned_sites sequence_id="sequence_6152" pvalue="9.67e-01" num_sites="0"></scanned_sites>
<scanned_sites sequence_id="sequence_6153" pvalue="7.31e-01" num_sites="1"><scanned_site motif_id="motif_3" strand="plus" position="107" pvalue="4.68e-05"/>
</scanned_sites>
<scanned_sites sequence_id="sequence_6154" pvalue="9.99e-01" num_sites="1"><scanned_site motif_id="motif_1" strand="minus" position="118" pvalue="7.53e-05"/>
</scanned_sites>
<scanned_sites sequence_id="sequence_6155" pvalue="8.45e-01" num_sites="0"></scanned_sites>
<scanned_sites sequence_id="sequence_6156" pvalue="1.00e+00" num_sites="1"><scanned_site motif_id="motif_1" strand="minus" position="142" pvalue="6.80e-05"/>
</scanned_sites>
<scanned_sites sequence_id="sequence_6157" pvalue="9.92e-01" num_sites="0"></scanned_sites>
<scanned_sites sequence_id="sequence_6158" pvalue="1.00e+00" num_sites="2"><scanned_site motif_id="motif_1" strand="minus" position="19" pvalue="9.21e-05"/>
<scanned_site motif_id="motif_30" strand="minus" position="280" pvalue="5.06e-05"/>
</scanned_sites>
<scanned_sites sequence_id="sequence_6159" pvalue="1.00e+00" num_sites="0"></scanned_sites>
<scanned_sites sequence_id="sequence_6160" pvalue="1.53e-01" num_sites="1"><scanned_site motif_id="motif_2" strand="minus" position="92" pvalue="2.34e-05"/>
</scanned_sites>
<scanned_sites sequence_id="sequence_6161" pvalue="1.00e+00" num_sites="1"><scanned_site motif_id="motif_30" strand="minus" position="594" pvalue="5.06e-05"/>
</scanned_sites>
<scanned_sites sequence_id="sequence_6162" pvalue="3.14e-01" num_sites="0"></scanned_sites>
<scanned_sites sequence_id="sequence_6163" pvalue="1.00e+00" num_sites="0"></scanned_sites>
<scanned_sites sequence_id="sequence_6164" pvalue="1.00e+00" num_sites="0"></scanned_sites>
<scanned_sites sequence_id="sequence_6165" pvalue="9.26e-01" num_sites="0"></scanned_sites>
<scanned_sites sequence_id="sequence_6166" pvalue="8.07e-01" num_sites="0"></scanned_sites>
<scanned_sites sequence_id="sequence_6167" pvalue="1.00e+00" num_sites="0"></scanned_sites>
<scanned_sites sequence_id="sequence_6168" pvalue="7.80e-01" num_sites="0"></scanned_sites>
<scanned_sites sequence_id="sequence_6169" pvalue="9.99e-01" num_sites="0"></scanned_sites>
<scanned_sites sequence_id="sequence_6170" pvalue="7.48e-01" num_sites="0"></scanned_sites>
<scanned_sites sequence_id="sequence_6171" pvalue="1.00e+00" num_sites="0"></scanned_sites>
<scanned_sites sequence_id="sequence_6172" pvalue="1.61e-01" num_sites="1"><scanned_site motif_id="motif_3" strand="minus" position="275" pvalue="2.34e-05"/>
</scanned_sites>
<scanned_sites sequence_id="sequence_6173" pvalue="1.00e+00" num_sites="1"><scanned_site motif_id="motif_1" strand="minus" position="332" pvalue="1.69e-05"/>
</scanned_sites>
<scanned_sites sequence_id="sequence_6174" pvalue="6.81e-01" num_sites="0"></scanned_sites>
<scanned_sites sequence_id="sequence_6175" pvalue="7.13e-01" num_sites="1"><scanned_site motif_id="motif_27" strand="minus" position="223" pvalue="9.07e-05"/>
</scanned_sites>
<scanned_sites sequence_id="sequence_6176" pvalue="1.00e+00" num_sites="0"></scanned_sites>
<scanned_sites sequence_id="sequence_6177" pvalue="1.00e+00" num_sites="0"></scanned_sites>
<scanned_sites sequence_id="sequence_6178" pvalue="3.53e-01" num_sites="2"><scanned_site motif_id="motif_2" strand="plus" position="24" pvalue="2.34e-05"/>
<scanned_site motif_id="motif_3" strand="plus" position="121" pvalue="4.68e-05"/>
</scanned_sites>
<scanned_sites sequence_id="sequence_6179" pvalue="8.01e-01" num_sites="0"></scanned_sites>
<scanned_sites sequence_id="sequence_6180" pvalue="2.03e-01" num_sites="0"></scanned_sites>
<scanned_sites sequence_id="sequence_6181" pvalue="1.58e-01" num_sites="2"><scanned_site motif_id="motif_1" strand="minus" position="100" pvalue="6.72e-11"/>
<scanned_site motif_id="motif_1" strand="minus" position="157" pvalue="1.48e-10"/>
</scanned_sites>
<scanned_sites sequence_id="sequence_6182" pvalue="1.00e+00" num_sites="0"></scanned_sites>
<scanned_sites sequence_id="sequence_6183" pvalue="1.00e+00" num_sites="0"></scanned_sites>
<scanned_sites sequence_id="sequence_6184" pvalue="1.00e+00" num_sites="0"></scanned_sites>
<scanned_sites sequence_id="sequence_6185" pvalue="9.99e-01" num_sites="1"><scanned_site motif_id="motif_1" strand="plus" position="179" pvalue="6.35e-05"/>
</scanned_sites>
<scanned_sites sequence_id="sequence_6186" pvalue="9.72e-01" num_sites="1"><scanned_site motif_id="motif_30" strand="minus" position="64" pvalue="5.06e-05"/>
</scanned_sites>
<scanned_sites sequence_id="sequence_6187" pvalue="2.19e-01" num_sites="1"><scanned_site motif_id="motif_27" strand="minus" position="0" pvalue="9.07e-05"/>
</scanned_sites>
<scanned_sites sequence_id="sequence_6188" pvalue="9.96e-01" num_sites="0"></scanned_sites>
<scanned_sites sequence_id="sequence_6189" pvalue="9.74e-01" num_sites="0"></scanned_sites>
<scanned_sites sequence_id="sequence_6190" pvalue="9.99e-01" num_sites="0"></scanned_sites>
<scanned_sites sequence_id="sequence_6191" pvalue="8.37e-01" num_sites="0"></scanned_sites>
<scanned_sites sequence_id="sequence_6192" pvalue="6.44e-02" num_sites="3"><scanned_site motif_id="motif_1" strand="minus" position="34" pvalue="1.22e-09"/>
<scanned_site motif_id="motif_1" strand="minus" position="91" pvalue="4.31e-12"/>
<scanned_site motif_id="motif_27" strand="plus" position="182" pvalue="3.11e-06"/>
</scanned_sites>
<scanned_sites sequence_id="sequence_6193" pvalue="9.99e-01" num_sites="0"></scanned_sites>
<scanned_sites sequence_id="sequence_6194" pvalue="6.17e-01" num_sites="0"></scanned_sites>
<scanned_sites sequence_id="sequence_6195" pvalue="1.26e-01" num_sites="0"></scanned_sites>
<scanned_sites sequence_id="sequence_6196" pvalue="9.33e-01" num_sites="0"></scanned_sites>
<scanned_sites sequence_id="sequence_6197" pvalue="1.00e+00" num_sites="2"><scanned_site motif_id="motif_1" strand="plus" position="102" pvalue="9.52e-05"/>
<scanned_site motif_id="motif_1" strand="plus" position="188" pvalue="4.18e-05"/>
</scanned_sites>
<scanned_sites sequence_id="sequence_6198" pvalue="1.00e+00" num_sites="0"></scanned_sites>
<scanned_sites sequence_id="sequence_6199" pvalue="1.00e+00" num_sites="0"></scanned_sites>
<scanned_sites sequence_id="sequence_6200" pvalue="9.79e-01" num_sites="0"></scanned_sites>
<scanned_sites sequence_id="sequence_6201" pvalue="9.59e-01" num_sites="0"></scanned_sites>
<scanned_sites sequence_id="sequence_6202" pvalue="9.99e-01" num_sites="0"></scanned_sites>
<scanned_sites sequence_id="sequence_6203" pvalue="1.00e+00" num_sites="0"></scanned_sites>
<scanned_sites sequence_id="sequence_6204" pvalue="9.95e-01" num_sites="0"></scanned_sites>
<scanned_sites sequence_id="sequence_6205" pvalue="6.85e-02" num_sites="0"></scanned_sites>
<scanned_sites sequence_id="sequence_6206" pvalue="1.00e+00" num_sites="1"><scanned_site motif_id="motif_1" strand="minus" position="66" pvalue="3.14e-05"/>
</scanned_sites>
<scanned_sites sequence_id="sequence_6207" pvalue="9.96e-01" num_sites="0"></scanned_sites>
<scanned_sites sequence_id="sequence_6208" pvalue="9.55e-01" num_sites="0"></scanned_sites>
<scanned_sites sequence_id="sequence_6209" pvalue="4.72e-01" num_sites="0"></scanned_sites>
<scanned_sites sequence_id="sequence_6210" pvalue="1.00e+00" num_sites="0"></scanned_sites>
<scanned_sites sequence_id="sequence_6211" pvalue="9.95e-01" num_sites="0"></scanned_sites>
<scanned_sites sequence_id="sequence_6212" pvalue="9.74e-01" num_sites="0"></scanned_sites>
<scanned_sites sequence_id="sequence_6213" pvalue="3.23e-01" num_sites="0"></scanned_sites>
<scanned_sites sequence_id="sequence_6214" pvalue="9.99e-01" num_sites="0"></scanned_sites>
<scanned_sites sequence_id="sequence_6215" pvalue="1.00e+00" num_sites="0"></scanned_sites>
<scanned_sites sequence_id="sequence_6216" pvalue="9.36e-01" num_sites="0"></scanned_sites>
<scanned_sites sequence_id="sequence_6217" pvalue="1.00e+00" num_sites="0"></scanned_sites>
<scanned_sites sequence_id="sequence_6218" pvalue="4.21e-01" num_sites="3"><scanned_site motif_id="motif_2" strand="minus" position="249" pvalue="2.34e-05"/>
<scanned_site motif_id="motif_2" strand="minus" position="404" pvalue="2.34e-05"/>
<scanned_site motif_id="motif_3" strand="plus" position="452" pvalue="2.34e-05"/>
</scanned_sites>
<scanned_sites sequence_id="sequence_6219" pvalue="1.00e+00" num_sites="0"></scanned_sites>
<scanned_sites sequence_id="sequence_6220" pvalue="1.00e+00" num_sites="0"></scanned_sites>
<scanned_sites sequence_id="sequence_6221" pvalue="9.90e-01" num_sites="0"></scanned_sites>
<scanned_sites sequence_id="sequence_6222" pvalue="1.00e+00" num_sites="0"></scanned_sites>
<scanned_sites sequence_id="sequence_6223" pvalue="9.62e-01" num_sites="0"></scanned_sites>
<scanned_sites sequence_id="sequence_6224" pvalue="9.28e-01" num_sites="0"></scanned_sites>
<scanned_sites sequence_id="sequence_6225" pvalue="9.78e-01" num_sites="0"></scanned_sites>
<scanned_sites sequence_id="sequence_6226" pvalue="9.07e-01" num_sites="0"></scanned_sites>
<scanned_sites sequence_id="sequence_6227" pvalue="7.66e-01" num_sites="0"></scanned_sites>
<scanned_sites sequence_id="sequence_6228" pvalue="9.88e-01" num_sites="0"></scanned_sites>
<scanned_sites sequence_id="sequence_6229" pvalue="1.00e+00" num_sites="0"></scanned_sites>
<scanned_sites sequence_id="sequence_6230" pvalue="9.18e-01" num_sites="0"></scanned_sites>
<scanned_sites sequence_id="sequence_6231" pvalue="8.91e-01" num_sites="2"><scanned_site motif_id="motif_3" strand="minus" position="51" pvalue="4.68e-05"/>
<scanned_site motif_id="motif_30" strand="plus" position="444" pvalue="5.06e-05"/>
</scanned_sites>
<scanned_sites sequence_id="sequence_6232" pvalue="9.45e-01" num_sites="0"></scanned_sites>
<scanned_sites sequence_id="sequence_6233" pvalue="1.00e+00" num_sites="0"></scanned_sites>
<scanned_sites sequence_id="sequence_6234" pvalue="1.00e+00" num_sites="0"></scanned_sites>
<scanned_sites sequence_id="sequence_6235" pvalue="9.90e-01" num_sites="5"><scanned_site motif_id="motif_27" strand="minus" position="391" pvalue="9.07e-05"/>
<scanned_site motif_id="motif_1" strand="minus" position="481" pvalue="2.82e-05"/>
<scanned_site motif_id="motif_1" strand="minus" position="579" pvalue="7.53e-05"/>
<scanned_site motif_id="motif_30" strand="plus" position="753" pvalue="5.06e-05"/>
<scanned_site motif_id="motif_1" strand="plus" position="768" pvalue="6.35e-05"/>
</scanned_sites>
<scanned_sites sequence_id="sequence_6236" pvalue="1.00e+00" num_sites="0"></scanned_sites>
<scanned_sites sequence_id="sequence_6237" pvalue="7.50e-01" num_sites="0"></scanned_sites>
<scanned_sites sequence_id="sequence_6238" pvalue="9.91e-01" num_sites="0"></scanned_sites>
<scanned_sites sequence_id="sequence_6239" pvalue="9.94e-01" num_sites="0"></scanned_sites>
<scanned_sites sequence_id="sequence_6240" pvalue="9.42e-01" num_sites="0"></scanned_sites>
<scanned_sites sequence_id="sequence_6241" pvalue="1.00e+00" num_sites="0"></scanned_sites>
<scanned_sites sequence_id="sequence_6242" pvalue="1.00e+00" num_sites="0"></scanned_sites>
<scanned_sites sequence_id="sequence_6243" pvalue="3.12e-01" num_sites="0"></scanned_sites>
<scanned_sites sequence_id="sequence_6244" pvalue="9.50e-01" num_sites="0"></scanned_sites>
<scanned_sites sequence_id="sequence_6245" pvalue="8.99e-01" num_sites="1"><scanned_site motif_id="motif_1" strand="minus" position="299" pvalue="3.98e-06"/>
</scanned_sites>
<scanned_sites sequence_id="sequence_6246" pvalue="1.00e+00" num_sites="0"></scanned_sites>
<scanned_sites sequence_id="sequence_6247" pvalue="7.13e-01" num_sites="1"><scanned_site motif_id="motif_1" strand="minus" position="107" pvalue="7.79e-05"/>
</scanned_sites>
<scanned_sites sequence_id="sequence_6248" pvalue="8.42e-03" num_sites="6"><scanned_site motif_id="motif_2" strand="plus" position="20" pvalue="2.34e-05"/>
<scanned_site motif_id="motif_1" strand="plus" position="129" pvalue="4.18e-05"/>
<scanned_site motif_id="motif_1" strand="minus" position="335" pvalue="1.66e-06"/>
<scanned_site motif_id="motif_3" strand="plus" position="446" pvalue="2.34e-05"/>
<scanned_site motif_id="motif_27" strand="plus" position="474" pvalue="3.11e-06"/>
<scanned_site motif_id="motif_1" strand="plus" position="598" pvalue="2.11e-05"/>
</scanned_sites>
<scanned_sites sequence_id="sequence_6249" pvalue="9.99e-01" num_sites="0"></scanned_sites>
<scanned_sites sequence_id="sequence_6250" pvalue="8.84e-01" num_sites="1"><scanned_site motif_id="motif_27" strand="minus" position="116" pvalue="3.48e-05"/>
</scanned_sites>
<scanned_sites sequence_id="sequence_6251" pvalue="7.02e-01" num_sites="1"><scanned_site motif_id="motif_27" strand="plus" position="346" pvalue="3.48e-05"/>
</scanned_sites>
<scanned_sites sequence_id="sequence_6252" pvalue="3.09e-01" num_sites="1"><scanned_site motif_id="motif_3" strand="minus" position="288" pvalue="4.68e-05"/>
</scanned_sites>
<scanned_sites sequence_id="sequence_6253" pvalue="1.00e+00" num_sites="0"></scanned_sites>
<scanned_sites sequence_id="sequence_6254" pvalue="1.00e+00" num_sites="0"></scanned_sites>
<scanned_sites sequence_id="sequence_6255" pvalue="2.58e-01" num_sites="1"><scanned_site motif_id="motif_2" strand="minus" position="323" pvalue="2.34e-05"/>
</scanned_sites>
<scanned_sites sequence_id="sequence_6256" pvalue="4.27e-01" num_sites="1"><scanned_site motif_id="motif_2" strand="minus" position="199" pvalue="2.34e-05"/>
</scanned_sites>
<scanned_sites sequence_id="sequence_6257" pvalue="1.02e-01" num_sites="3"><scanned_site motif_id="motif_27" strand="minus" position="108" pvalue="3.48e-05"/>
<scanned_site motif_id="motif_1" strand="plus" position="161" pvalue="5.04e-14"/>
<scanned_site motif_id="motif_1" strand="plus" position="218" pvalue="9.59e-10"/>
</scanned_sites>
<scanned_sites sequence_id="sequence_6258" pvalue="1.00e+00" num_sites="0"></scanned_sites>
<scanned_sites sequence_id="sequence_6259" pvalue="9.53e-01" num_sites="1"><scanned_site motif_id="motif_1" strand="minus" position="143" pvalue="1.91e-07"/>
</scanned_sites>
<scanned_sites sequence_id="sequence_6260" pvalue="9.47e-01" num_sites="1"><scanned_site motif_id="motif_1" strand="plus" position="10" pvalue="3.14e-05"/>
</scanned_sites>
<scanned_sites sequence_id="sequence_6261" pvalue="1.00e+00" num_sites="1"><scanned_site motif_id="motif_1" strand="plus" position="152" pvalue="4.81e-05"/>
</scanned_sites>
<scanned_sites sequence_id="sequence_6262" pvalue="1.00e+00" num_sites="0"></scanned_sites>
<scanned_sites sequence_id="sequence_6263" pvalue="1.00e+00" num_sites="0"></scanned_sites>
<scanned_sites sequence_id="sequence_6264" pvalue="9.98e-01" num_sites="0"></scanned_sites>
<scanned_sites sequence_id="sequence_6265" pvalue="1.00e+00" num_sites="1"><scanned_site motif_id="motif_1" strand="minus" position="17" pvalue="3.14e-05"/>
</scanned_sites>
<scanned_sites sequence_id="sequence_6266" pvalue="1.00e+00" num_sites="0"></scanned_sites>
<scanned_sites sequence_id="sequence_6267" pvalue="9.95e-01" num_sites="1"><scanned_site motif_id="motif_27" strand="plus" position="107" pvalue="9.07e-05"/>
</scanned_sites>
<scanned_sites sequence_id="sequence_6268" pvalue="1.00e+00" num_sites="0"></scanned_sites>
<scanned_sites sequence_id="sequence_6269" pvalue="9.97e-01" num_sites="0"></scanned_sites>
<scanned_sites sequence_id="sequence_6270" pvalue="6.14e-01" num_sites="2"><scanned_site motif_id="motif_27" strand="minus" position="59" pvalue="3.48e-05"/>
<scanned_site motif_id="motif_27" strand="plus" position="146" pvalue="3.11e-06"/>
</scanned_sites>
<scanned_sites sequence_id="sequence_6271" pvalue="9.15e-01" num_sites="0"></scanned_sites>
<scanned_sites sequence_id="sequence_6272" pvalue="9.98e-01" num_sites="0"></scanned_sites>
<scanned_sites sequence_id="sequence_6273" pvalue="8.43e-01" num_sites="0"></scanned_sites>
<scanned_sites sequence_id="sequence_6274" pvalue="9.96e-01" num_sites="0"></scanned_sites>
<scanned_sites sequence_id="sequence_6275" pvalue="5.94e-01" num_sites="0"></scanned_sites>
<scanned_sites sequence_id="sequence_6276" pvalue="9.91e-01" num_sites="1"><scanned_site motif_id="motif_1" strand="plus" position="292" pvalue="7.28e-05"/>
</scanned_sites>
<scanned_sites sequence_id="sequence_6277" pvalue="9.96e-01" num_sites="1"><scanned_site motif_id="motif_1" strand="plus" position="109" pvalue="2.53e-05"/>
</scanned_sites>
<scanned_sites sequence_id="sequence_6278" pvalue="1.00e+00" num_sites="0"></scanned_sites>
<scanned_sites sequence_id="sequence_6279" pvalue="8.39e-01" num_sites="0"></scanned_sites>
<scanned_sites sequence_id="sequence_6280" pvalue="4.66e-01" num_sites="2"><scanned_site motif_id="motif_2" strand="plus" position="194" pvalue="2.34e-05"/>
<scanned_site motif_id="motif_27" strand="minus" position="203" pvalue="3.48e-05"/>
</scanned_sites>
<scanned_sites sequence_id="sequence_6281" pvalue="9.99e-01" num_sites="0"></scanned_sites>
<scanned_sites sequence_id="sequence_6282" pvalue="1.91e-01" num_sites="0"></scanned_sites>
<scanned_sites sequence_id="sequence_6283" pvalue="6.12e-01" num_sites="1"><scanned_site motif_id="motif_2" strand="minus" position="205" pvalue="2.34e-05"/>
</scanned_sites>
<scanned_sites sequence_id="sequence_6284" pvalue="3.56e-02" num_sites="2"><scanned_site motif_id="motif_27" strand="minus" position="108" pvalue="9.07e-05"/>
<scanned_site motif_id="motif_1" strand="plus" position="161" pvalue="1.10e-13"/>
</scanned_sites>
<scanned_sites sequence_id="sequence_6285" pvalue="1.00e+00" num_sites="1"><scanned_site motif_id="motif_1" strand="minus" position="131" pvalue="8.48e-06"/>
</scanned_sites>
<scanned_sites sequence_id="sequence_6286" pvalue="9.99e-01" num_sites="0"></scanned_sites>
<scanned_sites sequence_id="sequence_6287" pvalue="9.61e-01" num_sites="1"><scanned_site motif_id="motif_1" strand="plus" position="138" pvalue="8.05e-05"/>
</scanned_sites>
<scanned_sites sequence_id="sequence_6288" pvalue="4.04e-02" num_sites="3"><scanned_site motif_id="motif_1" strand="minus" position="24" pvalue="1.07e-10"/>
<scanned_site motif_id="motif_1" strand="minus" position="81" pvalue="5.34e-13"/>
<scanned_site motif_id="motif_27" strand="plus" position="172" pvalue="3.11e-06"/>
</scanned_sites>
<scanned_sites sequence_id="sequence_6289" pvalue="9.80e-01" num_sites="1"><scanned_site motif_id="motif_1" strand="minus" position="764" pvalue="6.45e-06"/>
</scanned_sites>
<scanned_sites sequence_id="sequence_6290" pvalue="8.54e-01" num_sites="0"></scanned_sites>
<scanned_sites sequence_id="sequence_6291" pvalue="5.67e-01" num_sites="0"></scanned_sites>
<scanned_sites sequence_id="sequence_6292" pvalue="5.86e-01" num_sites="2"><scanned_site motif_id="motif_1" strand="minus" position="130" pvalue="4.98e-05"/>
<scanned_site motif_id="motif_2" strand="minus" position="230" pvalue="2.34e-05"/>
</scanned_sites>
<scanned_sites sequence_id="sequence_6293" pvalue="6.37e-01" num_sites="1"><scanned_site motif_id="motif_2" strand="plus" position="277" pvalue="2.34e-05"/>
</scanned_sites>
<scanned_sites sequence_id="sequence_6294" pvalue="1.00e+00" num_sites="0"></scanned_sites>
<scanned_sites sequence_id="sequence_6295" pvalue="1.05e-01" num_sites="2"><scanned_site motif_id="motif_1" strand="plus" position="296" pvalue="1.96e-05"/>
<scanned_site motif_id="motif_2" strand="plus" position="468" pvalue="2.34e-05"/>
</scanned_sites>
<scanned_sites sequence_id="sequence_6296" pvalue="6.48e-01" num_sites="0"></scanned_sites>
<scanned_sites sequence_id="sequence_6297" pvalue="7.60e-01" num_sites="0"></scanned_sites>
<scanned_sites sequence_id="sequence_6298" pvalue="6.48e-02" num_sites="0"></scanned_sites>
<scanned_sites sequence_id="sequence_6299" pvalue="7.28e-01" num_sites="4"><scanned_site motif_id="motif_27" strand="plus" position="60" pvalue="9.07e-05"/>
<scanned_site motif_id="motif_2" strand="plus" position="136" pvalue="2.34e-05"/>
<scanned_site motif_id="motif_1" strand="minus" position="259" pvalue="7.55e-06"/>
<scanned_site motif_id="motif_27" strand="plus" position="467" pvalue="9.07e-05"/>
</scanned_sites>
<scanned_sites sequence_id="sequence_6300" pvalue="3.23e-01" num_sites="0"></scanned_sites>
<scanned_sites sequence_id="sequence_6301" pvalue="7.94e-01" num_sites="0"></scanned_sites>
<scanned_sites sequence_id="sequence_6302" pvalue="8.40e-01" num_sites="2"><scanned_site motif_id="motif_1" strand="minus" position="54" pvalue="4.18e-05"/>
<scanned_site motif_id="motif_30" strand="plus" position="260" pvalue="5.06e-05"/>
</scanned_sites>
<scanned_sites sequence_id="sequence_6303" pvalue="9.72e-01" num_sites="3"><scanned_site motif_id="motif_27" strand="minus" position="76" pvalue="9.07e-05"/>
<scanned_site motif_id="motif_27" strand="minus" position="238" pvalue="9.07e-05"/>
<scanned_site motif_id="motif_27" strand="plus" position="317" pvalue="9.07e-05"/>
</scanned_sites>
<scanned_sites sequence_id="sequence_6304" pvalue="1.00e+00" num_sites="1"><scanned_site motif_id="motif_1" strand="minus" position="277" pvalue="9.52e-05"/>
</scanned_sites>
<scanned_sites sequence_id="sequence_6305" pvalue="1.00e+00" num_sites="2"><scanned_site motif_id="motif_1" strand="minus" position="147" pvalue="1.30e-05"/>
<scanned_site motif_id="motif_1" strand="plus" position="216" pvalue="3.26e-05"/>
</scanned_sites>
<scanned_sites sequence_id="sequence_6306" pvalue="1.00e+00" num_sites="0"></scanned_sites>
<scanned_sites sequence_id="sequence_6307" pvalue="9.66e-01" num_sites="1"><scanned_site motif_id="motif_1" strand="plus" position="62" pvalue="4.65e-05"/>
</scanned_sites>
<scanned_sites sequence_id="sequence_6308" pvalue="1.00e+00" num_sites="0"></scanned_sites>
<scanned_sites sequence_id="sequence_6309" pvalue="9.99e-01" num_sites="1"><scanned_site motif_id="motif_27" strand="plus" position="25" pvalue="9.07e-05"/>
</scanned_sites>
<scanned_sites sequence_id="sequence_6310" pvalue="9.97e-01" num_sites="1"><scanned_site motif_id="motif_30" strand="minus" position="244" pvalue="5.06e-05"/>
</scanned_sites>
<scanned_sites sequence_id="sequence_6311" pvalue="5.02e-04" num_sites="1"><scanned_site motif_id="motif_3" strand="minus" position="235" pvalue="4.68e-05"/>
</scanned_sites>
<scanned_sites sequence_id="sequence_6312" pvalue="1.00e+00" num_sites="0"></scanned_sites>
<scanned_sites sequence_id="sequence_6313" pvalue="1.00e+00" num_sites="0"></scanned_sites>
<scanned_sites sequence_id="sequence_6314" pvalue="9.27e-01" num_sites="0"></scanned_sites>
<scanned_sites sequence_id="sequence_6315" pvalue="9.96e-01" num_sites="0"></scanned_sites>
<scanned_sites sequence_id="sequence_6316" pvalue="1.00e+00" num_sites="0"></scanned_sites>
<scanned_sites sequence_id="sequence_6317" pvalue="3.35e-01" num_sites="1"><scanned_site motif_id="motif_30" strand="minus" position="184" pvalue="5.06e-05"/>
</scanned_sites>
<scanned_sites sequence_id="sequence_6318" pvalue="9.99e-01" num_sites="1"><scanned_site motif_id="motif_1" strand="plus" position="12" pvalue="7.53e-05"/>
</scanned_sites>
<scanned_sites sequence_id="sequence_6319" pvalue="3.94e-01" num_sites="3"><scanned_site motif_id="motif_1" strand="minus" position="234" pvalue="1.82e-05"/>
<scanned_site motif_id="motif_27" strand="minus" position="289" pvalue="9.07e-05"/>
<scanned_site motif_id="motif_1" strand="plus" position="342" pvalue="9.64e-12"/>
</scanned_sites>
<scanned_sites sequence_id="sequence_6320" pvalue="9.99e-01" num_sites="1"><scanned_site motif_id="motif_1" strand="minus" position="501" pvalue="2.99e-06"/>
</scanned_sites>
<scanned_sites sequence_id="sequence_6321" pvalue="9.94e-01" num_sites="0"></scanned_sites>
<scanned_sites sequence_id="sequence_6322" pvalue="9.99e-01" num_sites="1"><scanned_site motif_id="motif_1" strand="minus" position="338" pvalue="6.35e-05"/>
</scanned_sites>
<scanned_sites sequence_id="sequence_6323" pvalue="9.61e-01" num_sites="0"></scanned_sites>
<scanned_sites sequence_id="sequence_6324" pvalue="1.00e+00" num_sites="0"></scanned_sites>
<scanned_sites sequence_id="sequence_6325" pvalue="1.00e+00" num_sites="0"></scanned_sites>
<scanned_sites sequence_id="sequence_6326" pvalue="1.88e-02" num_sites="2"><scanned_site motif_id="motif_2" strand="plus" position="192" pvalue="2.34e-05"/>
<scanned_site motif_id="motif_1" strand="minus" position="519" pvalue="1.07e-10"/>
</scanned_sites>
<scanned_sites sequence_id="sequence_6327" pvalue="8.85e-01" num_sites="1"><scanned_site motif_id="motif_30" strand="plus" position="93" pvalue="5.06e-05"/>
</scanned_sites>
<scanned_sites sequence_id="sequence_6328" pvalue="9.85e-01" num_sites="0"></scanned_sites>
<scanned_sites sequence_id="sequence_6329" pvalue="7.73e-01" num_sites="0"></scanned_sites>
<scanned_sites sequence_id="sequence_6330" pvalue="9.93e-01" num_sites="0"></scanned_sites>
<scanned_sites sequence_id="sequence_6331" pvalue="9.74e-01" num_sites="1"><scanned_site motif_id="motif_1" strand="minus" position="90" pvalue="1.75e-05"/>
</scanned_sites>
<scanned_sites sequence_id="sequence_6332" pvalue="1.00e+00" num_sites="0"></scanned_sites>
<scanned_sites sequence_id="sequence_6333" pvalue="1.00e+00" num_sites="1"><scanned_site motif_id="motif_2" strand="minus" position="228" pvalue="2.34e-05"/>
</scanned_sites>
<scanned_sites sequence_id="sequence_6334" pvalue="6.09e-01" num_sites="5"><scanned_site motif_id="motif_1" strand="plus" position="18" pvalue="1.96e-05"/>
<scanned_site motif_id="motif_1" strand="plus" position="76" pvalue="9.59e-10"/>
<scanned_site motif_id="motif_1" strand="minus" position="236" pvalue="4.04e-05"/>
<scanned_site motif_id="motif_27" strand="plus" position="327" pvalue="3.11e-06"/>
<scanned_site motif_id="motif_1" strand="minus" position="355" pvalue="1.97e-06"/>
</scanned_sites>
<scanned_sites sequence_id="sequence_6335" pvalue="1.00e+00" num_sites="0"></scanned_sites>
<scanned_sites sequence_id="sequence_6336" pvalue="9.98e-01" num_sites="0"></scanned_sites>
<scanned_sites sequence_id="sequence_6337" pvalue="5.63e-01" num_sites="0"></scanned_sites>
<scanned_sites sequence_id="sequence_6338" pvalue="7.25e-01" num_sites="1"><scanned_site motif_id="motif_2" strand="plus" position="422" pvalue="2.34e-05"/>
</scanned_sites>
<scanned_sites sequence_id="sequence_6339" pvalue="1.00e+00" num_sites="0"></scanned_sites>
<scanned_sites sequence_id="sequence_6340" pvalue="1.00e+00" num_sites="1"><scanned_site motif_id="motif_30" strand="plus" position="265" pvalue="5.06e-05"/>
</scanned_sites>
<scanned_sites sequence_id="sequence_6341" pvalue="1.00e+00" num_sites="0"></scanned_sites>
<scanned_sites sequence_id="sequence_6342" pvalue="1.00e+00" num_sites="0"></scanned_sites>
<scanned_sites sequence_id="sequence_6343" pvalue="8.48e-01" num_sites="1"><scanned_site motif_id="motif_1" strand="minus" position="355" pvalue="1.40e-05"/>
</scanned_sites>
<scanned_sites sequence_id="sequence_6344" pvalue="9.98e-01" num_sites="1"><scanned_site motif_id="motif_30" strand="minus" position="475" pvalue="5.06e-05"/>
</scanned_sites>
<scanned_sites sequence_id="sequence_6345" pvalue="2.03e-01" num_sites="1"><scanned_site motif_id="motif_1" strand="minus" position="29" pvalue="9.91e-06"/>
</scanned_sites>
<scanned_sites sequence_id="sequence_6346" pvalue="1.00e+00" num_sites="0"></scanned_sites>
<scanned_sites sequence_id="sequence_6347" pvalue="8.55e-01" num_sites="1"><scanned_site motif_id="motif_3" strand="plus" position="144" pvalue="4.68e-05"/>
</scanned_sites>
<scanned_sites sequence_id="sequence_6348" pvalue="7.17e-01" num_sites="2"><scanned_site motif_id="motif_27" strand="plus" position="392" pvalue="9.07e-05"/>
<scanned_site motif_id="motif_1" strand="minus" position="469" pvalue="9.52e-05"/>
</scanned_sites>
<scanned_sites sequence_id="sequence_6349" pvalue="3.42e-01" num_sites="2"><scanned_site motif_id="motif_1" strand="plus" position="7" pvalue="3.91e-11"/>
<scanned_site motif_id="motif_1" strand="plus" position="64" pvalue="6.28e-11"/>
</scanned_sites>
<scanned_sites sequence_id="sequence_6350" pvalue="1.00e+00" num_sites="0"></scanned_sites>
<scanned_sites sequence_id="sequence_6351" pvalue="9.08e-01" num_sites="0"></scanned_sites>
<scanned_sites sequence_id="sequence_6352" pvalue="1.00e+00" num_sites="1"><scanned_site motif_id="motif_1" strand="plus" position="143" pvalue="9.21e-05"/>
</scanned_sites>
<scanned_sites sequence_id="sequence_6353" pvalue="8.70e-02" num_sites="3"><scanned_site motif_id="motif_1" strand="minus" position="106" pvalue="1.56e-05"/>
<scanned_site motif_id="motif_27" strand="minus" position="161" pvalue="3.11e-06"/>
<scanned_site motif_id="motif_1" strand="plus" position="214" pvalue="1.28e-11"/>
</scanned_sites>
<scanned_sites sequence_id="sequence_6354" pvalue="7.50e-01" num_sites="1"><scanned_site motif_id="motif_3" strand="plus" position="218" pvalue="2.34e-05"/>
</scanned_sites>
<scanned_sites sequence_id="sequence_6355" pvalue="9.88e-01" num_sites="0"></scanned_sites>
<scanned_sites sequence_id="sequence_6356" pvalue="1.00e+00" num_sites="0"></scanned_sites>
<scanned_sites sequence_id="sequence_6357" pvalue="9.61e-01" num_sites="0"></scanned_sites>
<scanned_sites sequence_id="sequence_6358" pvalue="9.98e-01" num_sites="0"></scanned_sites>
<scanned_sites sequence_id="sequence_6359" pvalue="9.98e-01" num_sites="0"></scanned_sites>
<scanned_sites sequence_id="sequence_6360" pvalue="2.58e-02" num_sites="6"><scanned_site motif_id="motif_1" strand="minus" position="21" pvalue="9.91e-06"/>
<scanned_site motif_id="motif_3" strand="plus" position="306" pvalue="2.34e-05"/>
<scanned_site motif_id="motif_1" strand="minus" position="492" pvalue="1.07e-05"/>
<scanned_site motif_id="motif_27" strand="minus" position="547" pvalue="3.11e-06"/>
<scanned_site motif_id="motif_1" strand="plus" position="600" pvalue="3.02e-13"/>
<scanned_site motif_id="motif_1" strand="plus" position="657" pvalue="3.28e-13"/>
</scanned_sites>
<scanned_sites sequence_id="sequence_6361" pvalue="4.78e-01" num_sites="1"><scanned_site motif_id="motif_27" strand="minus" position="135" pvalue="3.48e-05"/>
</scanned_sites>
<scanned_sites sequence_id="sequence_6362" pvalue="1.00e+00" num_sites="0"></scanned_sites>
<scanned_sites sequence_id="sequence_6363" pvalue="4.43e-01" num_sites="1"><scanned_site motif_id="motif_3" strand="plus" position="98" pvalue="4.68e-05"/>
</scanned_sites>
<scanned_sites sequence_id="sequence_6364" pvalue="8.59e-01" num_sites="0"></scanned_sites>
<scanned_sites sequence_id="sequence_6365" pvalue="9.96e-01" num_sites="0"></scanned_sites>
<scanned_sites sequence_id="sequence_6366" pvalue="9.83e-01" num_sites="0"></scanned_sites>
<scanned_sites sequence_id="sequence_6367" pvalue="9.47e-01" num_sites="1"><scanned_site motif_id="motif_1" strand="minus" position="154" pvalue="7.53e-05"/>
</scanned_sites>
<scanned_sites sequence_id="sequence_6368" pvalue="1.00e+00" num_sites="1"><scanned_site motif_id="motif_30" strand="minus" position="517" pvalue="5.06e-05"/>
</scanned_sites>
<scanned_sites sequence_id="sequence_6369" pvalue="9.27e-01" num_sites="0"></scanned_sites>
<scanned_sites sequence_id="sequence_6370" pvalue="1.00e+00" num_sites="0"></scanned_sites>
<scanned_sites sequence_id="sequence_6371" pvalue="9.99e-01" num_sites="0"></scanned_sites>
<scanned_sites sequence_id="sequence_6372" pvalue="9.99e-01" num_sites="0"></scanned_sites>
<scanned_sites sequence_id="sequence_6373" pvalue="1.00e+00" num_sites="0"></scanned_sites>
<scanned_sites sequence_id="sequence_6374" pvalue="1.00e+00" num_sites="0"></scanned_sites>
<scanned_sites sequence_id="sequence_6375" pvalue="6.32e-01" num_sites="2"><scanned_site motif_id="motif_30" strand="minus" position="64" pvalue="5.06e-05"/>
<scanned_site motif_id="motif_30" strand="minus" position="295" pvalue="5.06e-05"/>
</scanned_sites>
<scanned_sites sequence_id="sequence_6376" pvalue="9.99e-01" num_sites="2"><scanned_site motif_id="motif_1" strand="plus" position="21" pvalue="5.50e-06"/>
<scanned_site motif_id="motif_1" strand="plus" position="176" pvalue="3.14e-05"/>
</scanned_sites>
<scanned_sites sequence_id="sequence_6377" pvalue="9.83e-01" num_sites="0"></scanned_sites>
<scanned_sites sequence_id="sequence_6378" pvalue="2.31e-01" num_sites="3"><scanned_site motif_id="motif_3" strand="plus" position="93" pvalue="4.68e-05"/>
<scanned_site motif_id="motif_3" strand="minus" position="128" pvalue="2.34e-05"/>
<scanned_site motif_id="motif_2" strand="plus" position="211" pvalue="2.34e-05"/>
</scanned_sites>
<scanned_sites sequence_id="sequence_6379" pvalue="4.30e-02" num_sites="1"><scanned_site motif_id="motif_2" strand="minus" position="50" pvalue="2.34e-05"/>
</scanned_sites>
<scanned_sites sequence_id="sequence_6380" pvalue="9.87e-01" num_sites="1"><scanned_site motif_id="motif_1" strand="plus" position="183" pvalue="4.33e-05"/>
</scanned_sites>
<scanned_sites sequence_id="sequence_6381" pvalue="1.00e+00" num_sites="0"></scanned_sites>
<scanned_sites sequence_id="sequence_6382" pvalue="8.55e-01" num_sites="0"></scanned_sites>
<scanned_sites sequence_id="sequence_6383" pvalue="8.82e-01" num_sites="1"><scanned_site motif_id="motif_1" strand="plus" position="48" pvalue="8.91e-05"/>
</scanned_sites>
<scanned_sites sequence_id="sequence_6384" pvalue="1.00e+00" num_sites="0"></scanned_sites>
<scanned_sites sequence_id="sequence_6385" pvalue="9.88e-01" num_sites="0"></scanned_sites>
<scanned_sites sequence_id="sequence_6386" pvalue="9.98e-01" num_sites="0"></scanned_sites>
<scanned_sites sequence_id="sequence_6387" pvalue="9.88e-01" num_sites="0"></scanned_sites>
<scanned_sites sequence_id="sequence_6388" pvalue="1.00e+00" num_sites="0"></scanned_sites>
<scanned_sites sequence_id="sequence_6389" pvalue="1.00e+00" num_sites="0"></scanned_sites>
<scanned_sites sequence_id="sequence_6390" pvalue="9.40e-01" num_sites="0"></scanned_sites>
<scanned_sites sequence_id="sequence_6391" pvalue="1.00e+00" num_sites="1"><scanned_site motif_id="motif_1" strand="minus" position="170" pvalue="3.52e-06"/>
</scanned_sites>
<scanned_sites sequence_id="sequence_6392" pvalue="4.01e-01" num_sites="1"><scanned_site motif_id="motif_2" strand="minus" position="141" pvalue="2.34e-05"/>
</scanned_sites>
<scanned_sites sequence_id="sequence_6393" pvalue="1.00e+00" num_sites="0"></scanned_sites>
<scanned_sites sequence_id="sequence_6394" pvalue="8.13e-01" num_sites="1"><scanned_site motif_id="motif_27" strand="minus" position="43" pvalue="3.48e-05"/>
</scanned_sites>
<scanned_sites sequence_id="sequence_6395" pvalue="9.99e-01" num_sites="1"><scanned_site motif_id="motif_30" strand="plus" position="454" pvalue="5.06e-05"/>
</scanned_sites>
<scanned_sites sequence_id="sequence_6396" pvalue="8.50e-01" num_sites="0"></scanned_sites>
<scanned_sites sequence_id="sequence_6397" pvalue="9.73e-01" num_sites="0"></scanned_sites>
<scanned_sites sequence_id="sequence_6398" pvalue="9.15e-01" num_sites="0"></scanned_sites>
<scanned_sites sequence_id="sequence_6399" pvalue="1.00e+00" num_sites="0"></scanned_sites>
<scanned_sites sequence_id="sequence_6400" pvalue="9.99e-01" num_sites="0"></scanned_sites>
<scanned_sites sequence_id="sequence_6401" pvalue="9.64e-01" num_sites="2"><scanned_site motif_id="motif_1" strand="minus" position="27" pvalue="8.05e-05"/>
<scanned_site motif_id="motif_1" strand="minus" position="193" pvalue="1.40e-05"/>
</scanned_sites>
<scanned_sites sequence_id="sequence_6402" pvalue="9.94e-01" num_sites="1"><scanned_site motif_id="motif_1" strand="plus" position="224" pvalue="2.72e-05"/>
</scanned_sites>
<scanned_sites sequence_id="sequence_6403" pvalue="9.68e-01" num_sites="0"></scanned_sites>
<scanned_sites sequence_id="sequence_6404" pvalue="9.99e-01" num_sites="0"></scanned_sites>
<scanned_sites sequence_id="sequence_6405" pvalue="8.78e-01" num_sites="0"></scanned_sites>
<scanned_sites sequence_id="sequence_6406" pvalue="9.74e-01" num_sites="2"><scanned_site motif_id="motif_1" strand="plus" position="46" pvalue="1.73e-09"/>
<scanned_site motif_id="motif_1" strand="plus" position="103" pvalue="9.70e-08"/>
</scanned_sites>
<scanned_sites sequence_id="sequence_6407" pvalue="9.99e-01" num_sites="1"><scanned_site motif_id="motif_1" strand="plus" position="164" pvalue="1.25e-05"/>
</scanned_sites>
<scanned_sites sequence_id="sequence_6408" pvalue="7.54e-02" num_sites="1"><scanned_site motif_id="motif_2" strand="plus" position="30" pvalue="2.34e-05"/>
</scanned_sites>
<scanned_sites sequence_id="sequence_6409" pvalue="1.00e+00" num_sites="0"></scanned_sites>
<scanned_sites sequence_id="sequence_6410" pvalue="1.00e+00" num_sites="0"></scanned_sites>
<scanned_sites sequence_id="sequence_6411" pvalue="9.99e-01" num_sites="0"></scanned_sites>
<scanned_sites sequence_id="sequence_6412" pvalue="8.97e-01" num_sites="0"></scanned_sites>
<scanned_sites sequence_id="sequence_6413" pvalue="9.68e-01" num_sites="0"></scanned_sites>
<scanned_sites sequence_id="sequence_6414" pvalue="9.75e-01" num_sites="0"></scanned_sites>
<scanned_sites sequence_id="sequence_6415" pvalue="7.30e-01" num_sites="0"></scanned_sites>
<scanned_sites sequence_id="sequence_6416" pvalue="9.03e-01" num_sites="1"><scanned_site motif_id="motif_30" strand="minus" position="332" pvalue="5.06e-05"/>
</scanned_sites>
<scanned_sites sequence_id="sequence_6417" pvalue="9.80e-01" num_sites="0"></scanned_sites>
<scanned_sites sequence_id="sequence_6418" pvalue="9.99e-01" num_sites="0"></scanned_sites>
<scanned_sites sequence_id="sequence_6419" pvalue="9.61e-01" num_sites="0"></scanned_sites>
<scanned_sites sequence_id="sequence_6420" pvalue="5.70e-01" num_sites="0"></scanned_sites>
</scanned_sites_summary>
</MEME>
```
