## Supplemental_data_file_6_Btx623_3kb_to_1kb_downstream_tss_meme_output for "GRAS Family Transcription Factor Binding Behaviors in Sorghum bicolor, Oyrza, and Maize": meme.txt (part 4 of 9)

```
chr10:58388588-58388920      -     76  1.68e-02 ACCAGAAGGG TCTCCCTTTGATGACGACTCTGCAAAAACGTTAGGACATACTCAGCT CTGACTGTAG
chr2:3035647-3035934         -    119  1.68e-02 GAAGATGGCC GGGATCTTCGGCCGCTGGTGGTCGTTCGTAGCGGCGGCGAAGCCACC AGCTGCTGCC
chr5:57939903-57940389       -    363  1.68e-02 TGCACGACAA TCACCCCGCTTTCGTGGTTATCCTTGCCGTCGGTGCTTGCTTGTGTG GCGGACATGC
chr9:59303181-59303694       +    223  1.68e-02 AGGAGACTAC GGGATCTGATCTGGTTTGGTTTGATTCAGACACGGGCACAGGGAGGA AGGGAGGGAA
chr9:53055878-53056294       +    183  1.68e-02 GGGGTCGGCC GGTGTATATTTGGTGCAGCTTCTCCCCCCACTCCGTCAGCTGCTCAA CCTCCACACT
chr8:59214147-59214508       +    122  1.68e-02 AGTCGACCTG GCTGACTGCTCTCTACAGTCGAGGGATCTACACCGTCCGCTCCATCT ATCTGACGAC
chr8:2208578-2208851         -    120  1.68e-02 CCATCCGTGG CTAGCTTTCAGGATTTATTGGCATGGCGTACGTATACGGATGCTTGT TGAAATGAAT
chr6:46275339-46275912       +    299  1.68e-02 CTCCCTCTCT CCGCGCTTCCTGCATAATATATTCGCCCACCATCGCCACAACTTGCA CGGGGGCCGA
chr5:1400651-1401035         -    137  1.68e-02 ACTGCACATC TGGCTGGGTGGGGTGGAGTTCGTAGCTGTTGTAGTGCCTTTGCTGGT GAGACATGGA
chr3:66207697-66208466       -     68  1.68e-02 TGCTGAGTTC AGAGCAAACACTGTCATATTTTCAGATTTGGAACAGAACATCCGGCA GGCGCATACA
chr2:59601708-59602397       +     85  1.68e-02 GTAGGTGACC ACGAACTGCTGCGAAAAGGGAGAGCATCCTTGATGGCCAATCCATTA GCTCGCAAGC
chr1:78155659-78156041       -    133  1.68e-02 TGGCAGTACT AGATCGTTCGATCATTACGTTCGAGAACGTCCAATCCCCAGAATTCT GAGGATGCCA
chr1:8559495-8559886         -    143  1.68e-02 TACCATCCCG CAACGGGGCTTCGCCAGTTTACCATTATGAAACGCGACACAATCGCT AGAATGCCAT
chr1:3547799-3548478         +    634  1.68e-02 AGGCGGTGAC GAAGGACGGGTCGTCGATCTCCTTGATGTACGGCGGCCGCTTCCGCC           
chr2:1117579-1118161         -    527  1.68e-02 CAAGGTAGTT ATTGAAGAGAGACAGATGCTGGGTCTAAGTTAGAAACCATGTCTACA CGAGATCCAA
chr4:62568389-62568731       +      9  1.68e-02   CCCTAGCA CTATTTTGATTGAATTATTATGCTATAGAGCATATCTAGTAGACCTA GATGTCTGTT
chr2:74075279-74075559       -    223  1.68e-02 TGCAGCCCAG GCTAGCTTCGTGACAGCTTCCAAGCCCGTGCAGGGGATGCTACTGCT ACCGCTAGCA
chr2:16885217-16885948       +    386  1.68e-02 CAGCGGATGA CCTAAATAGGTCGACACATTGTGAGCGAGGCTGCAACCTCCTCCACT ATCGGGTCCT
chr1:12120087-12120447       +     12  1.68e-02 TATTTGAATG TTTCAAAAATAGATCGAGTGTTGTCTCCTCCTCCCACCTTCTGCTCC ATCATCTCTC
chr1:24466991-24467251       -      6  1.68e-02 AGCTAGGTGC TTAGACTAATCAGTATGTTATTTGGTTGGCTTCTTTTTTGTTCAGCT TGATC     
chr5:4599134-4599513         +    110  1.68e-02 GAGAGATTCC GGGGCAGCCTTCCATTCGTTTCTAGAGGACAGCGAGAGAGATTCTCT GGCTGGGTGC
chr2:72583951-72584347       -    240  1.68e-02 CTGAACAATT GGTCATCACCTAGCTAGCTCGTCTCTGCTTATAGGAGACTAGACAAT CCACCACTCT
chr10:7435552-7435906        -     66  1.68e-02 CACATGCGGG AGGGTTCGTTTGGTTCTCGTTCCCATGCATGCAGGCCCGCTTCATCC GCTGTTTGGT
chr4:13291397-13291729       -    252  1.68e-02 TGTAAACGCT ACACAATGATACACCGTTTCCGTTTAATCATCTGTTTAGTCCGTTTA ATTGACCGTT
chr8:60507191-60507622       -     60  1.68e-02 GCGCGGAGGA AGTCATGCTGGGCACTGCCATGAGCACACACACGCGCTGCCATGATT TAGACTTTCA
chr3:66056381-66056664       -    233  1.68e-02      CACAT TAAATAGGCTACCATCAAATTTTTATAATAACTAGGTTAATGCCCGT ACGTTGTTAC
chr4:53657656-53657989       -    236  1.68e-02 CGCCCTCTCC AGAACATAGCTTTACCTTGATTTTCTACAATAACGTGTGAAAAAGTC AGTAAGTATA
chr10:7450994-7451801        +    519  1.68e-02 TCATCGATCG GTTCCCTGGCGTCAGACCTAGCATGAACCCTAGAAGAACGATGACTA CCCACAACAC
chr10:785032-785301          -    111  1.68e-02 GGTTGTTCCC AGTATGTTATCTTAGTATTGTGATGGTCAATGATTTCTGCTGTAAGA ATTTACCACT
chr1:74204682-74205234       -      4  1.68e-02 GGGATGGCGA TGGCGATATAGACCAAGGCCTTGTTTAGTTCCGAAAATGAAAATATT TCG       
chr3:71884601-71885016       +    364  1.68e-02 TCTGCCCACC TAGCACCTACTACCCTTCATAGGCACGCTACTGACCAAGATTGCATT TTCAGG    
chr1:36087426-36087715       +    221  1.68e-02 TGAGGTATCA GTAAAAGACTTACAATATTATCGGGGACTTTGTAGTCAGGGTCGATC ATGCCGCGAT
chr6:43604576-43604821       -     10  1.68e-02 TTTGGTGTTT AATTAAGTTTATAACTTTATAATTAAGTTTATAACTTTATAGAAATT AATATCAAC 
chr2:4430941-4431439         +    102  1.68e-02 AGGAGTGCAG TGTTGCTGGCTTGCTGCCATATATCGACTTGAGTTGCATTGAATTCT CGGTAGGGGC
chr3:4949512-4949769         +    112  1.68e-02 CCTTGCTCGA GAGAAATCCCTGCTTAAATCATGGTTTGATGACTTGGAGCAAGTTGT GGGGCGAGGA
chr3:19718314-19718922       +    170  1.68e-02 AGGGATAATT AGTTCAAGATCCGTATACGTACTACAGCTAGGCACAAACAAGGCTGT AGAAATCATG
chr8:61594582-61594869       -    214  1.68e-02 AAGGCAAAGC AGAGCACAGCGCGATGTCGTGTGGGCGTCGCATGCGTTCACACTTGC ACAGGGAGCG
chr3:66786722-66787149       +    135  1.68e-02 AATTTTCAAA ATTTCCTGTCACATCGAATCTTTAGACGCATGCATGGAGTATTAAAT ATAGACGAAA
chr4:5600592-5600863         -      7  1.68e-02 AGCAGGAGGA TGTCGTTACTGCCATGTTTATTGCCGTTACTGCCATGTTTATGGCCT CCTGCT    
chr9:1718851-1719146         +    243  1.68e-02 TGGCACAAAT TAAAGACTGTTGACTAGGCTAGGAGTCTAGGACAGCGCTCTCCTTGT CAAGCCT   
chr4:66724755-66725165       -      7  1.68e-02 CATGCACGGT GCAGACTGCACAGATGGCGCTGGAACCACGCACGCGGCGGGTGTGTT TGTTTT    
chr5:23966608-23966971       +    291  1.68e-02 CGATGGTCAC TCTACCTTCTCTTTTGCTTTTGGGCGAATGATCAACAATGGCACTGT ATCAGACTGA
chr1:58555489-58555849       +    292  1.68e-02 TGTGGCATCC CCTCATATTTAAAAAATAATGTTAGGCCATCCTAATACCAATTTATT AGGAGAGTTG
chr2:74254356-74255005       -    237  1.68e-02 CACGTTCGCA ATGAGTTCCAGCTTCTGTTCGTCTGGAATTCGTTTCCTCGTGCATGC GGCACACGTT
chr3:612432-612881           -    401  1.68e-02        CTA CGTGCACACCGCTGCTTCCCTCCTCACCTCCTAATTACCTCGCTGCA CCGCTAACTA
chr9:2184937-2185293         +    311  1.68e-02 CGGCGCGGGG ATTCTGAGTTGAAACGTTTCACCTTTCCTTCATCGAATCGAAATAGC           
chr2:18948993-18949344       -    306  1.68e-02          . GATAGTGTTGTCCTGTCACTTGTTTTATGATGTGAACATATGCTTGT GAGGACCAAA
chr6:56610087-56610595       -    263  1.68e-02 TTCGAGCCGT CTTCCTTTTGGTATCAGCAAATCTGATATTCACTGGCGGCCGCGATT CTGTGGTTAG
chr9:5373681-5373922         -    185  1.68e-02 TAAATGCTAC AATATTGAAATCTAAAAATTTTCACATTTAAACAAGGCTTTAGAGCA GCTCCAGTGT
chr4:51557731-51558311       -    274  1.68e-02 CTTAATATTT AATTTACAATTCAGTAATATATGCATGTGGTAATTAACATGTCTACA TATATACAGA
chr3:68328287-68328602       -    193  1.68e-02 GAGCGTTGAA AAAGGCAAATTCCCCATGCAATTTCCCAAACGAATCAATACTACTGT GTACGAGTAA
chr7:1418691-1418994         -     77  1.68e-02 CATTTTGCTG TCTCAACCTTTTGGTTTCTCTGGGCACCAACCATAGTGGTATGAGTC TCAGTTCTGC
chr5:1754539-1754942         -      7  1.68e-02 CATGCGACCG CGTGCACGACTGACGACTGCGCATCGCCATCGGACGGACAAGTTGTC GGCTCG    
chr9:4098912-4099217         -    162  1.68e-02 AAGCAGGGTG TCACCCTTTTCTCCTTCTTTCCAATACCCCTAATCAAATATGACAGT ACTTTGCAAA
chr1:1270356-1270905         +    407  1.68e-02 CAAGCGATTC TCATTCCGTTCCATTCTCTTTTCTTGTCGCCAATTGTCGATACTGGC CTGGCCCTGC
chr6:57182796-57183039       -    186  1.68e-02 TTTAGCCCCT ATTAAATGGAGCCGAAGGTGTTCCTAGACATGAAAGACTCTCATCTC TACTGGTTAG
chr3:72092897-72093227       +    149  1.68e-02 GCAAGAAAGG TAAAAATGATGTTATATTGTTACTTGTTATTATTAGTCCTTAAAAAC ATGATAAGAT
chr2:68751205-68751542       +    106  1.68e-02 CCCTTTCGAG TCAAGGAGATGTATGTGTTGGTTGGTTCGGCAATTGTACGAAGTGTA CGCGCCAAGG
chr9:6002286-6003127         -    150  1.68e-02 GTTGTCATGT AATTGCTAGTCAGGAGTTTAGGGTTCACATCACCAAATTTTGTAACA TGGCTGCCAT
chr3:1170864-1171108         -    101  1.68e-02 GGGCCTGAGT GGGGAATGGATGCGTATTGTTGCTGGGCTGCACTATTGCTGGGCTCA TCGGCTACGA
chr4:66676633-66677194       +    241  1.68e-02 AGTACAAACG TCTCCCGGCATTATTTCTCGGTGCCTATTTTTTGGGCCATCTGTTGC GAGTCGGGCG
chr1:72501114-72501539       -    252  1.68e-02 TGCATATGTA GCAAGGCAGGACCCTAAACCCTCTCCTCCTCTAGTGTTGTTTCTTCT CGCTCGTCCT
chr7:60689672-60690353       -    223  1.68e-02 AGGAGGAGTA GGAACCTGATAGCCTACCTTAAGGATGATAATGGCTGCATTTCCTGG AACCATACTG
chr3:10162312-10162808       +    418  1.68e-02 TATACGACCT AAAGTCTGTTGTAAAAATAATAGTGGCTTGAAGTCTACTATAATATA AAAATGTACG
chr3:25674418-25674919       -    374  1.68e-02 TGTAAACGCT ACACAATGATACACCGTTTCCGTTTAATCATCTGTTTAGTCCGTTTA ATTGACCGTT
chr6:15389191-15389783       -    532  1.68e-02 GGCTCTAGGG CTTGATTAGAGGCTCTTCTCCTTGGATGAATGAATGAATTAGGGTTT GAGAGTTGCT
chr5:12735121-12735564       +     10  1.68e-02  GATCGCGAA GAGCAACTCTAGTGGATTGCTTATGGCTTGGAGCATCCCCATCTTGA GAGTGGATGT
chr9:59026917-59027436       -     17  1.68e-02 CGACGCGCTC TGCATTCACGTGCCTGCTGGACCCGATAAGGATGTGCCGTTGGTACA CGGTTCCTTC
chr1:9113236-9113701         -    146  1.71e-02 GCGATGTGGT TGTCCCAGCATTGACAGGAAGGTTGTAAACTCTGGGAAGCGACTGCG GGCTTATGTA
chr4:59101713-59101965       +     22  1.71e-02 AGTACTCTGA AAATGCTATCTGAAGGTTTGTTGCCAGTATTCCGTTCCATGTACATA TACAGAGGAG
chr9:52372278-52372562       +     98  1.71e-02 TTGCCTTATC TATTGCTGTTTTCAGTATACTTCTTAGAAAGGTACTTACATAAGTAT GTTTACTGGT
chr1:70370977-70371440       +    226  1.71e-02 AGCCGGCTCG GCCAAGCAAATGCACCATGCATGCGCAGTGCTCCAGCCTCGGCTCGA TGCCGTGCTC
chr9:56181820-56182104       +    176  1.71e-02 GTCCGGCAAG GCCGAGCAAGTGCCTACCAGTGCTCTGATCCTATCGGCTGCGCTCTC TGGCACCTCC
chr4:68532297-68532733       +    374  1.71e-02 CAGCCACACC ATTCTCTGATTTGCTGCTTGCCATCCCAACCAGTAGGAGTATGGCCC CGTAGATTGC
chr1:66466912-66467395       -    315  1.71e-02 CACCGTGTGC TCTCGCTTCGTTGGCACCTGGCTTAGTCCTTGAGTGACTGTGGTCGC TCCCTTCGGG
chr10:3890907-3891320        -     13  1.71e-02 GTTGTGGCAC TCTGGCTGTGGGGAGTGCTCTACTGGAAGCTGAGTGAGTATGTTTAA CTTGGTTATT
chr5:633185-633540           +      7  1.71e-02     GGCGCT ATAATCTTAGGCACAAGATCCATGGTGTTGTACATCTCTCTGCAGTT CTCCAGGTCC
chr2:68021026-68021302       +     90  1.71e-02 GCCAACAAAA GGGCGGTGCTGTGACTGCAAACAAACGCTTTGGCTGTCGATGTTATT GTCCAGCTGA
chr1:78550620-78550889       +     98  1.71e-02 ACCCGCGGTG GCCTATTGAAGGGTCTGTTGGTGGCACCTCCTCCATTTACCGGAGGA TGCGGACAGG
chr3:63539397-63539870       -    282  1.71e-02 GACTACCCAA GGTCTGGGCTGCGCGGACTGGATTGAAGTTCTGTAACTCCATCTGGA AGGGATTAGG
chr10:4789671-4789948        -    192  1.71e-02 TTAAGGCCTG TTTCTGGACGTCGATCATTGGGATGCCCTTGGTTTCATCAATCTTGA AGGGATGCAT
chr2:20590279-20590647       -    261  1.71e-02 ATATGTCAAT AGTGGATGATAGCGTAACCTGTTCATTATCGTTTATAATGTATTAGA CTCTATGACC
chr3:7104760-7105362         +    439  1.71e-02 TTGCGGAAGG AGACACTAGTGCCCAGCCAAGACTGAACCGGCAGCGACGGAGCCAGC GGTAGGGCTG
chr9:57775704-57776017       -    142  1.71e-02 ACTCTCAGCC GCCCTGCGATGCCCTTGTTTGCTGGGCTTGGCGACCCTGTGTCCTCC TCTGCGTTGC
chr6:57166164-57166733       +     75  1.71e-02 GAATTTAATA GAGTCTTTTTTGTTCAAAGTTAGGCTTCGACATTAGAACCCATCTCT CTGGAATCTA
chr3:4694219-4694552         +    232  1.71e-02 TCAGGTTCAG GTTTAGGCTTTAAACTGGAGCTGCTGACCTTGCAAGGTAGTACTTGA GTCTTGAGGG
chr9:58185273-58185570       -    236  1.71e-02 GTGTGGGGCA CCGTACCGTTGGGATTAGAGGTAGGCCTAGCTAGGGCAACGGCTGCC GCAGTGTTGG
chr1:948191-948437           +     78  1.71e-02 GAGATCCGGC AGGAATCTTGCTCTCTTCTGCTCTTCATCACCGACGTCGCTACCGCT AACGGATGCG
chr5:69810551-69810849       +    229  1.71e-02 CTTTCCCTGG TGCCATCATGGTGCTAGTTTGGGATAGATATGATAACCAGCTGACTA GTTGATTGAA
chr3:66267901-66268502       +    542  1.71e-02 GGCGGAGATG GAGGTGGTGTGGCAGATCCATGCTAAAGCTGGCGGGGCTATGCTGCT TCGCCGTGGC
chr3:10748378-10748702       -    124  1.71e-02 CGAGAGGAGC TGTCCTCAAATTGGCAATGCCGTCCTCTTCCTCGCTCCTCCTGTCCT GCAAGGCGCG
chr9:4931511-4931858         +     67  1.71e-02 TAGGTGAGTC TTGCTATGAGCCTACGACACTCTGTTCCCCTTGTTGACAATACTGCA GGGGCCATCG
chr9:42779992-42780311       -    188  1.71e-02 CCGTCGCCGC CATCTGCTGCTGCATTCTCCTCCTCCCCTCTCGACCTACCTGCTTCC CGGCCTGAAT
chr5:8773131-8773563         -    356  1.71e-02 GCGTGCAGTA CATTTATTGGTGATCGAATCGATGACATGGCAAGTGGCCATGCTTGT GCAGCCCTCC
chr4:65106125-65106393       -     10  1.71e-02 CCAGCTGGAC ATACTATGATGGCACTAAACGCCCAGAAGGCTCTCTACTTGTCTAGA AAGCACAAG 
chr4:63337706-63338282       +    368  1.71e-02 TCATTTGAGG ATCGGTCATTTTACCTGAAAGTCTCTGTTTCAGCAGATTATCATTAT CCCCGTTGCT
chr4:63337706-63338282       +      9  1.71e-02   CTCCCCAC TGCAATCCTTTCGCCGTTTCGCGCGTTGGTTGGCAGAAGTGGTTGGA TTCGGGCAAC
chr3:72346527-72347172       +    290  1.71e-02 AGGCCTCGCC AGTGACGAAGCCCACAAACTCAGTTGCACACTCCTGGATGGTCTCCT TAGCATGCTT
chr2:52307414-52307887       -    361  1.71e-02 CCCCATTGGC TGCCACCAAATGCAGTGCTGTGTCTCCTTCCATGGTGACACCCTTGA GATGACGACG
chr2:10622329-10622751       -    150  1.71e-02 CAGCCTTCAG AACAAGCACAGAACCTCCTTTCTGTTGCATCGCTGAATGAGGCTCCA GGTCGCAATA
chr2:1989561-1990015         -    359  1.71e-02 CTTGGGGAGC AAAGATTTTTAACGCGATGATATATAGGTGCGGTCGATTTTTTTAGT GGCTTATGTG
chr10:3099960-3100240        +      2  1.71e-02          G TTCCAAATGTGGATTGACCATTTCATTTTTCTCGTGCTGGTTGACGA GCAACGGAGG
chr10:2486192-2486708        -     19  1.71e-02 CCGTACTATT ATACAACACTTGCACATCTGCAACAAGATAAAATCACTTGTCTTCCA CTGCGAGTGA
chr1:50534885-50535193       -     24  1.71e-02 GTACGTGAAG TGGTTACAGACGTGATCGTTCTGCTAACTTTTGGCGCCGAATTTGCT GGTTGCTAAT
chr3:11234068-11234317       +    188  1.71e-02 GCGGTGGCGC CGATCCAGCTTCCCCAATTCCGGGTGCCAGGGCAGGGACGCTCTTTG TTTTCCCCAA
chr4:2596509-2596839         -    127  1.71e-02 GCTTGGTTGG ACGCCGAAAATGAACTCGCTTTGGCCATGTGTGGCGAAGGTGTTTGG CAAGTGCGGC
chr3:69344775-69345103       +     14  1.71e-02 GAGCTTAGAA AGAAGAAATGGCGATGCTTTAGGCCTTGTTTAGATGCGAAAAAAATT TGGATTTCGC
chr1:68267906-68268156       +    166  1.71e-02 GCTTTCAAAC AGCCACTTCTGATAGTTATTGGTGACCCAACTTGCGATCCAACGACC CTCCAAGATG
chr8:58631326-58631687       -     54  1.71e-02 CGCCGGCGGG AGCATTATATGATTATTCTTCCCTGCAGATCGAGCGCTCCGGCCGGT GGTGGCGGTG
chr4:66217891-66218331       +     27  1.71e-02 CGCTTTCCTC AGGTCGGAGGTGCACAGGGACGGCGACTACCACCGGGCGGTGCACGT GTGGATCTAC
chr7:64651324-64651660       +     17  1.71e-02 CGTATCACGA AAAGATCTATAAAGTAGAGTTTGTGAGCCTACGACGCCGTCCTCTTT TGTGACTGTG
chr4:67104647-67105092       +     15  1.71e-02 GAAACTTTGG GAGATTTTGCTTATCTGCATTCTTTTATCAGACTGTCAACCACTTGT GCACCCTGTA
chr9:56269370-56269651       +    230  1.71e-02 GTTAGTAATC AGTTCTTTTTATCATTCTTGATGTTATATTTCGCCTACATAAACAAA GTTTTT    
chr4:67573969-67574218       -    202  1.71e-02         CG ACATGGGTGAAGGACACTTGGTTTGATTTCTTCGTTGCTCTGAATCT GCCCCGTTTC
chr8:55854470-55854770       -      7  1.71e-02 TTTGCAAAGT CGTCTACAGCTTGACATTTTTGCCAAGTTGCTCAAATTACAAACTCC AAATGC    
chr9:58836909-58837270       +    227  1.71e-02 ATATGTGCAA TCACCCGTTAAGGTCTTCTCTAGATTCATTTTTTTTTTGATTTTTAA CACTATAACA
chr1:9242128-9243041         -    628  1.71e-02 TGCAAACGCA AAGCCCTATAGGCTATAGCTTGAATACAGAGACAAGTCTTCTCTATA TACTCATCAG
chr9:43551853-43552179       +    215  1.71e-02 CTTGACTGGA TGACCATCTTATGACATGTTGTGATGGGCACGGGCAACCCGTTAACT ACCCGTGACC
chr8:635435-636076           +     23  1.71e-02 CAGGGCGTCA AGGCAGTGGGTATACCACTTGGCTCCTCCACGCAGGAAGGCCCCAGT ATCATCGCGC
chr3:10089150-10089403       +    206  1.71e-02 ACAGGCCCCA TGCAGCTGTGCTCACACTCTCACTCTGATGCAAAATTCTGCTCCGTC CT        
chr4:903103-903434           -     73  1.71e-02 GTCCAGGCAG CAACGACATTGACAGGGTTTTCGATTTCGGTACCGCAAAAATTTCTT GCACCCCTGG
chr7:2391057-2391316         +    185  1.71e-02 GACCAATGCA AGGCTGTGTTGATCTTCTGACGGAGCCCACCGAGACGCTGAGCATGT GCTCTCTGGA
chr3:5691318-5691716         -    141  1.71e-02 TGTCTCTGCG AGATCAGAGTGTAAAAAATCTTTTGTCAGGCTCGATCTCTCGTCTAT CGAAGACCAC
chr2:61999445-62000051       -    556  1.71e-02      CGAAC ACAGCCCTTTTGACCGGCCACGCACATTCGCCGGCGGCAGAGCTCCC TGGTCCTAGG
chr1:4055951-4056534         +    381  1.71e-02 AATGTTCGGT GGTAAGCGTTAGCATGATTCGAGCATACAACACTTCAACTCTACACA AATATGTGAC
chr10:3391818-3392098        +    177  1.71e-02 AGGAAACGTG TAAGAATGGATGGACGTCGTCCCGGTCCCGGGCGGGCGGGCGCGGCA GTGATTGGCT
chr2:2594671-2594933         -     35  1.71e-02 TACCTCACAC AGTCCTTTAGAGGTAATTGTTGGGAACCATTTGAGTAGTGTGTCACT GGATCATTCA
chr1:15313160-15313915       +    336  1.71e-02 CTCGGCCTCG TGAAGGCTGGGGCTAACTATGTTCTAGAAAAGCTACCAGATGTAAGT GGGCTCGGCA
chr1:68186027-68186399       -    187  1.71e-02 CATGCACAGC AAAGGAGGGTGTCAAGTTGTACGTCAACAACATCCGAAGTGCACACT TGGAAATGGT
chr5:64665743-64666000       -    210  1.71e-02         CT CCACCATTCAGGCCTATCATCGTTGAGGGATGGCGGCTCCGGCTTGA CAGTGCGCTC
chr2:72306485-72306774       +     15  1.71e-02 TGAATACCTC GCTAACTTGGCAAACGAGCTATAGGTTATACGTGGACTCTAGTTTCA TTGTTTTTTA
chr8:4547241-4547547         -    255  1.71e-02     AGCGCT ACCTCAGTTTTGGAGTAACTCCCTCTCCTAAATGGCTCCCAGCCATT ATCGTTTCGT
chr7:12309992-12310234       +    100  1.71e-02 AGTCTCACGC ATGCATTGCATGCAAAAGTTGTGGAGTACTAAAAGGAAAGATCGAAA AGGGGGGTGA
chr1:17813753-17816358       +   1679  1.71e-02 AAAGGCAGAA ATAACATAAGCAAACACATGAAGGTGCCTTTATAAGACTGTAATTTA CTTCAACTTA
chr3:71775755-71776392       -    499  1.71e-02 GCTAGTGGGG AACGAAGGAAGTAATGATGTGTTTTATCATCTGAAAGCACGGAGTTT ATTGCAAACA
chr3:64937383-64937675       -     78  1.71e-02 GGAGGTTGTG GACTGAAGAGGGGCTTGTGAATGCAAACTGCGGATGGTCCTTATTCA CCTTGGTTTA
chr10:55693521-55694088      -    263  1.71e-02 CATGTCTGGA ACTATTTAGATCCACTAGCTAATTTTTAATCGGATGCCATTTGGATC CACCAACTAA
chr5:69561470-69561777       -    221  1.71e-02 ACCCAGAATG ACCCACATGGAAGAATGGTGTTACCTGAACAAGGAAACCAATCTGTT GTTCCTCGCG
chr6:48703939-48704560       -    502  1.71e-02 TTTAATGTTC CATACATGTGTTCAAAGATTCGATGGGATAGATAAAAAAAATTTGGG TGGGGAACTA
chr7:62821785-62822136       +    124  1.71e-02 TGTGGCTGCT GGTGAAAGAGAGCGCTGCTCGGGTGGATATAAACCTGCTGATGATCA GCGAGGGTAC
chr4:8039481-8039848         +    235  1.71e-02 TCCTTTGAAG TAATTGTGTTCGTCCAAGAATTCGCTCCAAGTCAGCTCTTTTTTATT TATACGCTCC
chr3:65601440-65601693       +    208  1.71e-02 AATCCACTCC TGTTAGTGCTGCGTCACCTGATTTCTTTCAGTTCTCCAAAATTTCTC           
chr7:61075428-61075715       -    135  1.71e-02 TGGCCAAGAG GGCCCACTTAGAGACTTGGGATCTCAACAAGAAATGTGAAGGTTGCT TAAAGCCGGT
chr5:9524709-9525090         -    310  1.71e-02 GTGCACTTGG TCTTCCAAGTTAGAGTTCTCTGCTTGCAGATTTCCTACCAAGCTACC ATGCTGAATG
chr2:55961289-55961748       -    289  1.71e-02 TCGTTTCCAT AAACACTGGCGGCAGTAGCTCTGCCAATCTCGTCGCTGTCTTCATCT CACTGAGAAC
chr8:2876559-2877072         +    290  1.71e-02 AATTTATTTG GTTTATTATTTTAATAATGCTGAAGATACGATCGAGCTAACGGAGGA GAGGTGCTAG
chr2:12793388-12793831       -     17  1.71e-02 CTGTCGCCGA AGATTATTTTTGCAAGCTTCAGGGCTGTTTAAATTTGGAAGCCGTCT TCGAACCTAA
chr3:66205441-66206040       +    531  1.71e-02 GTGACAAGCA AACATCCATATGATCGTCGGTTCTTGTCATCGGCATCACCATTTGTA ATGCCCCGAC
chr4:2810032-2810365         -    145  1.71e-02 CCCACGCGGC ATATTGTTAGTTGCTTTTCCTACTGCGTAATGCTTTTCGTTGCACCT ATGTGCTACA
chr5:70733875-70734249       +    298  1.71e-02 ACACTGAATT TTAATGTGAACTCGTATGTTCTATGCAAATTTATATACGTTCATTTA ATGCAAACCC
chr1:65262006-65262353       +     12  1.71e-02 TTTTGAACTG AAAAATTGCCACCAAATTATATATCTCTCTCTATTTCTCTTCGTTAT TGGCACTCCC
chr2:66270624-66270924       -    186  1.71e-02 CATTTTCGTC TTTTCCGGGAGTGACCTTGTACGCTCACCGCTGTGGGCTGTGCTGCT AGCTGTGGCA
chr5:1629161-1629627         +    248  1.71e-02 ATCTACCAAT ACACATTGCTTGTAGATGGCTTTGGTAAGTACTAAAGTTTGTATACC TAGAAAATTT
chr10:2917219-2917991        +    448  1.71e-02 AGTTTTTAAG ATTTTCCGTCACATCGAATCTTTCGGCACATGCATGAAGCATTAAAT ATAAATGAAA
chr4:52402755-52403232       +    238  1.71e-02 CCCACTTGCT TAAGCTATAAGCTTGATTTTTCTTTTCCTTCTAGGAGAAGTCCGATC GAACAGAAAC
chr6:4049225-4049661         +     27  1.71e-02 GGCACCGCGC TTCGACTTCATCGACAGTCAAGCACAGCAAACTGATCCGGTCCTTGT CGCCCTTCGC
chr1:27631467-27631758       +      4  1.71e-02        CAC TTTCACTGTGAGTCGTGATTTACCCTTTCGCCCGAGGTCATGAGTCT CTAAACCCCC
chr4:59393927-59394206       -    234  1.71e-02          . CCTGTTTCTTAAGGTTGCTTAGATCATGAATGTGAGAAAGAGCATCA ACAGCAGTGA
chr2:48441408-48441936       -    297  1.71e-02 TTGCAGTGAC TGTCATCTATATGCTTATTATGTGTCATTGAGATGAATGGCTTTTAA CTGTGTATTT
chr1:1369273-1369936         -    491  1.71e-02 TCCCTTGTAT TTTCACTGAGAAACCATATAGTTTGAATTATCGCCTACTATTTGTGA TGTCCCGAGG
chr4:49155752-49156006       +     51  1.71e-02 TCGGTCCTAC AAACACCGATCCGAATGAGGTGAAATACGTCGAACGTTAGGGCTGTC ACTACCCTAG
chr1:66974737-66974995       -      3  1.71e-02 GGCCCCGTTT AATTCCCACCAAAACACTTTTCACCTACATCAAATATTTGGACACAT AC        
chr3:60720912-60721306       +     99  1.71e-02 CCGGCCTAAC GTTCGTTTTTTCTCCGTTTCATTTACCACCGGACCGGAGACGTCAGT AACAGTAACA
chr3:68903147-68903722       -    354  1.71e-02 GCAGCAGGCC ATGCATGGCTTTCACAGCGTGTGGCACAGCGCGGATTCTCAAGTTCC TCTCACCATT
chr3:68903147-68903722       +    166  1.71e-02 ACCGGGGGGC ACGTCTCGGGCGCTAGCTTTTCCGGCGCCATTCGCGATGGATGATGA TGCTCTGCCC
chr1:73164473-73165206       -    678  1.71e-02 CCCAAATTCT AAGACATGTTTGATTGTTTCACATCCTCAAGGGCATATAGAGACAAA AGTGTTTGAC
chr10:1425293-1426258        -    591  1.71e-02 TGCTCCGTGT ATGTTTGTCTCCGATTATTTGTGTGTGATGATCGATGATCGAGCTTA GTCGGAGAGC
chr9:52929139-52929466       -    276  1.71e-02     CACACT GCAGAAAGTGCAGACTGAAACTTTGGCCTTAGTTCTAAAAATTTTTA GGAAATTACT
chr7:63331066-63331509       +      7  1.71e-02     ATTAAT CAAGCATGGTCATCTAGTTAAGTGCAGTAATTGGAGCTCTAGAATGA ATTAACCCCT
chr6:2711455-2711699         +     23  1.71e-02 ATTCGCCAAC TACCTCTGAAGCAATCATTTGATGGATCGAAGGACGACCTAGTCTGT CTATATACCA
chr5:20306557-20306968       +      8  1.75e-02    CAACAGC AGATCATTTGAGTACAATGATAGACTAGAATTAGTGTTATCTGTCTT TTGGGTTAGA
chr4:19261880-19262138       -    139  1.75e-02 ATATATCTCT TGCACATAGGGAGTAATGGGTTGCCACTATATATTTTTAGTTCTTCA CAGGGCAACA
chr2:14084770-14085344       -     35  1.75e-02 GCATGCGGCA GATCAAATCTTGCGGGAGCTGCAGAATAATCCAGATATGTGGCTACA AGTGGTTCAC
chr3:4706931-4707550         -      5  1.75e-02 AACACTCTTG TATGTGTCTTAACTCAAATTAACTGCATTTTGACGGCATATTCAATC ACTG      
chr1:21487751-21488133       +    272  1.75e-02 TGTTGTTGCC GGGCCACGGCGTGCCGTCCTGCATCACCCACCCTTCCTCGGGCTTCT TCTGCGCCTT
chr6:45768523-45768978       -    409  1.75e-02          G GCTTATTTGTTGGTGGGTTTTCGTTGAGAGGGATGACGACTTCCCTT GCCAAGGCAT
chr2:3840018-3840734         -    664  1.75e-02    GATGTCG TCGACTCGTCGTCCCAACTTCCACAATCTTTTACTGATTGGTTATTT GTCGTAAAAT
chr1:13239160-13239477       -    267  1.75e-02      ATTAA AGTACAGTTACAGAGACTGCATCTCAGAAACTAGAAAACACGTTCCC ATGCCCACAG
chr1:13239160-13239477       -    191  1.75e-02 GAAAGGGGCA TCACCACGCTTCATCAGAGGTTTCAGTCTTCAGTACACTGTCCCCAA TCATTTGATG
chr9:53526748-53527541       +    593  1.75e-02 CCGGGCACGG AGTGGTTGCTGCCGTTGATCGGCCCACCTCCGGGAACCGGGGCGGCG GCCGGCGACA
chr1:6660427-6660739         +    147  1.75e-02 ACTGCAATTT AATCCAAATGCATCCGGGAGTAGTTTTCTTCGAAAACTGGAACTCGA TCGCCGCATG
chr9:14821486-14821757       -     75  1.75e-02 GGCAAGCGAA GGATCCCTTCTTGACATCAACTGGTTTGGTAGAACTCAATTTCTGTA GTGAGAGGAA
chr4:21525627-21526140       -      1  1.75e-02 CAATGCCGCC AGCCGCTTCGTGGTGATTGTGATTCCAACCCAGCAGGGGTGCCTTCA           
chr3:53781549-53781830       +     72  1.75e-02 TTGCTGTAGC AACTGATGGTTTCACGCCATTTAGTATAAATGCTGCCCCATACTCAT GCTGGCCAGT
chr2:6403035-6403457         +    123  1.75e-02 TCCACTGGTC TGAGAATTCTTCTGCATGTTGTCACAGCCATATAATTTGTCTACATC TGAGTAGCCA
chr6:54208823-54209067       +    119  1.75e-02 CCGCCTGCTC TCTTCATCTTTGGAGACTCCCTTGTTGATGCAGGCAACAATGACTAC CTCGTGACCC
chr2:5755315-5756122         -      3  1.75e-02 ATGATGAGCG CACTTCTGCTTATTTGATTTTTGACCCAGTTGCCTCGCTGCACTTCC AG        
chr7:60886769-60887116       +     25  1.75e-02 TGGCACACTA AGAAAATTGATAAACACAAGCGGCGTGATGAAGGAAACAGATTCCTT ATGCTGCTGC
chr6:58419391-58419642       +    184  1.75e-02 TGCGACACCA ACGCCCTGATCGAGTCCGTGTGCACCACAGCAGCTCACGGATCCCCT CCCCCTCCAA
chr5:9569445-9569709         -    200  1.75e-02 TTCACAAGCA TCAATCAAAGAGGCCATTAGTTTCTACGTACGTACGCCCTTACCTAC GACGCCAAAA
chr3:70945931-70946273       -      6  1.75e-02 CGTCCGCCAT CCTTTTCGTTTGCCTTGATGTGCTTTGAAATCATTGCTTGCGATTTG TCTGC     
chr3:64573680-64573951       +     17  1.75e-02 GACGGTGCAG ATGCATTTCATGCCGGATGATTGCTCGGGTTGGACTATGTAGCTGCA TACCTCCTTG
chr3:54436601-54437423       +     70  1.75e-02 CGGTCTCGAC GATGACGGCTTCAGCAGGATCTGGTACTTCTACCACGCCAAGAAATA CAAGAACACC
chr3:8011791-8012419         +    148  1.75e-02 GTTTTTATTT TTATCTATATTTAATACTTCATGCATACATCTAAAGATTCGATGCGA CGGGGAATCT
chr2:11485660-11486096       +      4  1.75e-02        GGG AAGCCCTTACGGGCCACTTCTTCTCCGTCGGCCCACCAGCTAAGGCT GAGAGCGCTC
chr2:4594703-4595144         +     42  1.75e-02 GGTGCAGGCA TGGGTCCCAGTCGTCAGATTCCTCCTCCTCCTCGGCCTCGAGCTGTG GGCCTCGAGC
chr10:405390-405652          -      6  1.75e-02 ATTCATCAGG GCTGCAGTATTGAGTGAGATAGTTGGCTTTTTCACAAAGGAGAAAAA TTCTG     
chr9:58873184-58873598       -    148  1.75e-02 GTCCACTCGC CCCTGCAGTTTGGACTTTTGGACTGCGATTGGACTGGGATTGGGATT GGGTTTGATT
chr9:56819999-56820244       -    197  1.75e-02        CAC CAATCGAGTTTGTACTCGCGTTGCTTGTGGGGAGTCATGCTTCTACA GGCCAAAATA
chr1:16977802-16978306       -    228  1.75e-02 CTAACTACCC ATACATAAGATGGAGGGCTGTTGCGGTCATCGCTTTCCATATTGTGT CATAGCCGGT
chr7:1884965-1885461         -      2  1.75e-02 GCCCACCTGC ACTTTTTTTATGTCTACCGTATTTGCGTATGGACAGATTTATCCCTG T         
chr8:58427912-58428167       -    208  1.75e-02         AT GCTTCTGTTACTGATTTATTTGGCTTCCTCTAGGGTGCTGAGTTTGA GCTTGATAGC
chr5:4599134-4599513         +    267  1.75e-02 CGCACGACAT ACGCAATTAATGCTGCATTCATATACTCATTGCATGCAGTTGTAGGC TAGAGGTGAG
chr6:51771614-51772147       -     38  1.75e-02 CGGCCGCCTC CAGCGCCATTAGAACTCTAAAGTCGTCCTTCAGCCTTCACCGCCGCT TGACCAGTCT
chr10:17573081-17573398      +     62  1.75e-02 ACCCTATACT GTGTCACTATGGGTCTGTTTGGTACCCGACCAAAGCCTGCCACCACA ATGGAGTCCG
chr1:80474678-80474956       +    134  1.75e-02 GCTATCCAGA GGTTTCTACTGCCGAGATTTGTCAAGTTATTATCCCAAGTTGCTATC CCGAGCGCAA
chr2:72955273-72955520       -    175  1.75e-02 TAGACCGTCG GATTCGGTGTGGACTTGCCTGTGGTTTCTTCTGCCTACCCATCACCC GCGGTGCGGT
chr2:71968947-71969391       +     39  1.75e-02 TGCCCTGAAG ACTCTATGCCTCGAGTATTATATGTGCATTTGTGAAGCTCATGGTTC AAACCGTTTT
chr1:859706-859979           -     13  1.75e-02 ATCGATTGGA TCTACGTCAATGGTTGTAATTTTTGAAGTGAGGGTGTGGCCTATGCA TATTGGTTCT
chr1:6664609-6664883         +     16  1.75e-02 TTTCTCTACC AACAAATTAGCCAACAGTACTTTTGCCATAACTTATCAGCAAAACGA ACAAGACGTG
chr3:2423394-2423685         +     13  1.75e-02 TCAGAGCATA TGTCATTTGTCAGAGGCTATGGGCGTATTTGGTTTGAAGTCTGAAAA CTTGGCTGGG
chr6:51627777-51628259       +    361  1.75e-02 GGCCATGTAC GGAGCTTTTAGGCACTTGTAGAGACTAGAGAGGACAAACAAGGTTCA ACGTCTCTCT
chr5:65196145-65196776       -    384  1.75e-02 ACGGAAGATA GATCACCTCCTAAACACCTTTCAGGATGAACTTATTGCCTGCCTATA TGGGATTCAA
chr8:53195693-53196473       -    168  1.75e-02 TTTAGATCAC ACGCAGCTTTGCAAAAGTTGACACGTACATTAAAAAAAGTGAAATAT TCACATCTCG
chr6:53638453-53638823       +    231  1.75e-02 GCTTCTCCTC TCTCTACTCTACCTCAACATTTAGCCAGCTTACAGCCCAGTATAATA CTTGCATGGC
chr8:1560879-1561187         -    208  1.75e-02 ATCCCATTGC GACCAATTTTAGAATTTGTATAGCAAAAACTAGGCTCCAACGTATGT GCTATCCGAC
chr9:6763285-6763668         +    322  1.75e-02 ATGGAAAGTG AGATGCTGCTGTCCATGGATCTCCCACGGTAACTTGTCCATTTAGTA TGGATGACAT
chr6:59870140-59870887       +    218  1.75e-02 GGCAGCAAAG AAAGCATGCAAGAACTGTACTTGTGGCAGGGCTGAGGCTGAGGAGAA GGTTGGGAAG
chr1:79948627-79948874       -     49  1.75e-02 CGCCATTTCG CGCAACATGGGCGGCGGTGTGTCTGAACCTGAGGCGTTGCCCATGTT GCTGCAGGAC
chr1:69377885-69378154       -     25  1.75e-02 TTGCGTGCAG TCGTCTAGTTAGGCTTGGCTGCGTGTGTTCTGTGTGCCTTGGGCTTT TGGGCCTGGT
chr3:14357695-14358080       +    109  1.75e-02 CTCATCTGCT TTTTACTCAAAAATGACTTCTCCAAAAAAATGTTTGGCAGAGCTTCT CTGGAGGAGC
chr3:6808677-6808965         +    242  1.75e-02 ACACTACATT TGTACATCATGTCCATGCTCCGTATTTGCGCCCCTGCCCAAACTGCA C         
chr9:22358225-22358531       +      3  1.75e-02         GC GCTGACCGTTCCTGTGGGATCCTTGCCAAAGAAGGCGACCAACAATT TCGAGGCTTG
chr3:575796-576147           +      1  1.75e-02          . AAAAAAAATTGTAAAATTTTTCAAATTTCCCGTCACATCGAATTTTT AAACGTATGC
chr2:631670-632199           -     62  1.75e-02 TGGCAAAGCA GCAGACGTTTTCTACTGTCTAAAGCTCCTGGAGGCAACAGGAATTTC CACTGTTCCG
chr4:64835997-64836291       +    245  1.75e-02 CTGTTAGGAC ATTGCATACTTGGACAGGATCCCGATAATGAAGTTGGTGTGCAATAT AAAC      
chr2:67401474-67401754       -    220  1.75e-02 AATGGCACCA AGGCCCAAAGGACGTGGTTTTTGCGCTCTCTTCAGCCCGCCCGTGTA CCGCGTACGA
chr3:8138806-8139101         -     29  1.75e-02 CGTGTCCTGT GTGCAGAGATTGTTCCGGGTGCCGTCACCTGTCCAGTGCCATCTTCT TGGGCCCTAG
chr4:68535738-68535989       -    121  1.75e-02 CCTCCGGTCT TCTCCTCATCGTCTTGGAGAAGCTCACCCACGGGAAGTACAACATGT GGCACGCCAC
chr9:6434582-6434943         +    241  1.75e-02 CAAGGGTACA ATAATATGAATGGGCTAGCTTGGCAATAATCTTCTGACAACGAATCC GCAGTCCAAG
chr4:2360900-2361381         +    152  1.75e-02 GTGTTGCCTC GCCGCCGATTTCTACATGGATTCGCACGCGCTGCCGCTGCCGGTCTT GTTGGCGTCT
chr1:19465574-19465824       -     25  1.75e-02 AGCTCAGGGT ACAGCGTACTGTCGAACGTTGGAGAGGCTTTCCATGCTGAACTTTTT GCTTGTTTGC
chr8:4584528-4584965         +     11  1.75e-02 GAATAGAGTG GTGGAGATAAGAATTAATTTTGCAGAAGTGCTCCTGTACTTCTTTCT TGAAAGTGGA
chr1:55013072-55013324       -     95  1.75e-02 ACCCTGACAT TGCCAATGCCAACATATCTGTTGTCAGTTTATGCTGCCCAACTGAAA TCTGTGGGTT
chr6:45636744-45637341       +    427  1.75e-02 ATTTTTGTCA TTTGGGTAAATTAACATATTTTCAGTGAAATGCAACTTTTTATCTGA CCTGAACAGG
chr3:68804777-68805050       +    132  1.75e-02 ATAAGCAGAA GCCTTTATTTTGCATGTTATGAAGGTAGTTAAGAATTTAGATTACTT GGTGGTGTTA
chr6:56495362-56495904       -    489  1.75e-02   CTAACTAG GCAAATGGTCAACGCTACTGTGCGCAAGATTGAGAGATGGTACCTAA TCTAACCATG
chr3:58544901-58545621       -    451  1.75e-02 GGCGTGCTGT CCACAATAGAGACACAGTAGAGATATCTTCTATCTCTCAATTCTTTA CACGCAATGC
chr8:49192149-49192467       +     59  1.75e-02 GAGAGCCGCC GTGATCTGAACGCACTTCCTGAATGGAATTGCCGTCTCCATTCTCAT GATCATGCTG
chr5:66066761-66067138       +     89  1.75e-02 TATTAAGCAT AATTAATCTATCATTAGCACATGTGGGTTACTTTAGCACTTAAAGCT TAAAAGATTC
chr1:80280680-80281050       +    315  1.75e-02 CCAAGTTAGT GACCATTGAGCACGCATAACGGTTGGATTTGAACACATGTTGATTCA CTCCTAGGGT
chr10:1993018-1993289        +    210  1.75e-02 CACCGTGGGC TGTTATCTTTGGAACGGTATTGGAGCTCGTCCTGGCCATGTTTCGAT TCTTTCAAAG
chr7:65397706-65398055       -      3  1.75e-02 CCCATGGTAA TGTGTATGGTGGCCTGGCAGGCTTCTATAAGGCCAGCCCCAACGCGG TG        
chr6:52195093-52195468       -    314  1.75e-02 TTTGATTCTA AAAACCAATTTCTAGAGGTGAGCGGTTTTTGTTTTGCCTCCATAACT GGTAGTCTTT
chr10:56653499-56653953      -     67  1.75e-02 ACGACGCGCT GCAGCCTGATGCAGCGACGACGACGACCAGCACTGTGTGGCTCTGCT GCAGTACGTG
chr3:58446377-58446663       +    110  1.75e-02 CACAAGTTAG GCCACATGTCTCCATTTCGTGAGAGAGGCATACCAGGCACAAGAACA CTCCATCTGT
chr2:51639243-51639614       +     18  1.75e-02 TATAATGCAG GAAAATTTCTAATGTACCCTTTGAATAGTACACAGGAAAATACAAGA ACCAGAAGCG
chr9:57326387-57326823       +    179  1.75e-02 GCCCAGGAGC AAAACCACATCGATTTTCATTTCATTTCATTTGATTTCACATCACGA GTGATGGTCG
chr1:78171189-78171503       -     20  1.75e-02 CGGGCCTCCC ACGGCCTACTGCGGTAGTGTTCCAGATCAATGAAGGGCGTGGAGGCC AGTTGGGCTT
chr10:60156809-60157055      +    189  1.75e-02 TCAGGTTGTT TCTTTGTGATTTACCTGAATCCCAGTACATTCAATGGTCAAAAGTTT ACTTGAACGG
chr5:69207106-69207486       -    311  1.75e-02 CGATGGAAAG GGAAGAGGAGCTCTTGGTACTCCTCTGATAGCACTAGCATAGGTGTA GCTAGGGATG
chr2:66285887-66286291       +     18  1.75e-02 GAAAGTTTCC TGTGCACCAGTGTAAAGTTTCCCTGTGCAGCGGGGCACACCTTCAGA TCGCGATCTC
chr3:66026848-66027626       +    530  1.75e-02 GGTAAATGAT TCTCAGTGAGGGCTTGTTCAGGGATTGGAGGGGATGCGAAAGGTTTT GACCTGTAGG
chr9:1271439-1271749         -    146  1.75e-02 GGCGTCAACC TCACTTCCACATGATGGGTTTCATCTGGCATGGCGGTTCATGCTGCT CAGCATCGCC
chr10:57549645-57550047      +    354  1.75e-02 TTTAACCGGT CCACAGCGTGCATCTAGCTATCTTCAGCTCGTCGATTAGCTGTCACT AAC       
chr2:2674272-2674861         -    265  1.78e-02 ATGCATGCAG TATGTGCTGTCTGTCAGTGTCGCTTCCAAGGAATTGGCTGGGATCCT CTGTTTTCCC
chr1:17907974-17908396       +      3  1.78e-02         CA GAGCGAGTTATGGTTGTCATAGAGGATCCTCTGGTTACAGTTTTTGT CGCAGATGTG
chr3:61849370-61849691       -    224  1.78e-02 TGTTCAGCTC ACTCCTTGTTGGGCACTGCCTCTGGAAGTTTGAATGTAGGAGGCTTG TCGGCGCCTT
chr1:21487751-21488133       +    146  1.78e-02 TGTGGTGGTT GTACCCGGGCCGCTTCTCACGGGACACGTACACCAGCCGGGGCAGCT CGTGTCCTTC
chr7:57725094-57725373       -     53  1.78e-02 CCATCTCAAG CAGCATGGTGTCCTCGATGCCCCTGTCCCCCTTCCGGAGCTTCCTGT ACTCGGTGCA
chr1:72291956-72292531       +    528  1.78e-02 TCTGATTCAA GGTACCCTTATGGCTTATTGATGAAAGAGGAAAGCATTCTCTTTTTT TT        
chr3:38366729-38367730       +    298  1.78e-02 CAAAGTTTGT GGAGTCGGTTTCGATTGACGTATGAATACTCTACGGATAGTTTTTTG AACCGCATGT
chr3:59285951-59286303       +     72  1.78e-02 GCTGTACGAA GGCCCAGACCTCGACGGCGTCCTTGGCCTTGAAGCCGCACTGATCGC GGATGAAGTC
chr2:74703304-74703590       +    203  1.78e-02 GATTATGGTG GCGGCGGCGGCTCACATCCAAGGTGTCAAACGCGAGGTCCAGCTCCT GCAGCCGCCG
chr10:38860591-38860974      -    202  1.78e-02 TAGTTCCGCC TCCAATCATGTACTTTTTGAGCACGTGTAATCAGATAAGTTTCTGAT TCGTACGGTT
chr3:60735479-60736412       -    821  1.78e-02 TGTATAGCAG TCAGCATAGCTGGAATACATGTGCAACACTCGGCAGCTGCATGAGAC AGGATATCGG
chr9:47811006-47811319       -     30  1.78e-02 CGCGGGATTG AGGAATTGAGGGAAGATTTTGAGACGCGCGTACCCGTAGGTGCCCTC CCCGATCTGC
chr7:63669743-63670169       +     81  1.78e-02 AGTTAATTCT GTAAACCAAAGACTTAATATTGCTATTGAAAAGGTTAAAGAACCTTA TAGACAACCT
chr6:60343035-60343729       +    557  1.78e-02 CAACCGAGAA AAGGCGCTTCGGCTTTGGTACGGGGTTTTTCTGTGGGCTTTGGAGTT GGAGAGTGGG
chr2:8529430-8529870         -    377  1.78e-02 CTCGTTTCAG GCATCTTAGTGTCCTTCTCTTCGACAACACCATGTATTGCGTCCAGA TACTTCTGGA
chr3:38341680-38342297       +    516  1.78e-02 TACCTGAGAC TGTCCCTTGGCCCGCGGGTCTGACACAAGGTTAGAATCCGAGCTCTT CCAGAGTGGT
chr1:12101871-12102247       +    228  1.78e-02 CTATAAAGCT GATGCTGTGTCATGCAATTGTTGCAACCTGTAGATGCTAAACCGGCT GCCGTGCAGA
chr9:45312135-45312713       -    279  1.78e-02 CCGTGCCGAG TCGGTTTCGTTTCCTGTTTCCGTGTGACTTGACTGGTTGTGGTTGGT GAATGATGAT
chr9:5486935-5487185         +     77  1.78e-02 ACGGCCCACA AGAAGCCTCTGCGTTTTTTTCTTCGCCGTCTGCTTCCCCTTCCGCGA TTCCGTCCGC
chr7:57724341-57724604       +    145  1.78e-02 CGCCGGGGAC GACGAGCTCTTCCCGATATCCGACGAGAAGTACGCCACGGAGCTCCA GCTACAGGAG
chr5:1408641-1408966         -    280  1.78e-02          . ACCGTTTGCCGTCAAGATTCCCGTGCCAAGAAGAGCTCCAAGCTGCT TCTGCAGGTA
chr4:1034433-1034681         -    194  1.78e-02  CTTCCAAAA GAACAACACTGCGCTTGTAGCTCAGTGGATAGAGCGTCTGTTTCCTA AGCAGAAGGC
chr3:66931507-66931854       -    293  1.78e-02  TTCTTACTC GGTGACCACTACTCTGTGATTGATTTCGTTGGCGCGGGGATTCCTTC TTTCGGTGTG
chr3:66207697-66208466       +    703  1.78e-02 TTTTTGCGCT GGTACAGTGTGCCCTACGATTACGATCCTTGGGTTTGCACTCTTTCA GTAGCAACAA
chr3:43287554-43288264       -    489  1.78e-02 CACTCCAAGA AAACCTCGTTCCCTTGCGGCATCGTGGCCTGGGAAAACGGATCTATC CCGTTCGACT
chr3:38371949-38374764       +    411  1.78e-02 ATCGAAGCCC AAAGACCTATGAACCACGTCATGTTTAACTAGCCAATTAGATAACCA ACCCTGCTGC
chr3:5537743-5538445         -    374  1.78e-02 GAGTCCTTCC TATATACATCTGAACAGATATTAGGTTATTGATTACTAAGTCTAGGA CGAGTGGGAG
chr2:59601708-59602397       +    249  1.78e-02 GGGCGCTTTG CTAATTTACCTCCATGATCCGGCCGTGGATGGCGTTGTGGAGGTGCT CGGCCTCGAA
chr10:59555957-59556682      +    658  1.78e-02 CCTAGCTAGT TGTACCATTAGCCATGCGTGCTGATTCCTGAATCTTTTGACGCTCCA ACCTGACTAA
chr10:56447016-56447339      -    231  1.78e-02 CACAGCCGAC AGCCCTGGGAATCAATGAATTGCAAACAATCAAATGAAGCAGCAGAA CCGACATGAG
chr10:5837490-5837984        -    260  1.78e-02 CTCCCTGCAA TCCCTGCATACACACAGCTTGCTTGCCGCGCAGTAGCAGGTGCGGAA GGAATCGAGC
chr1:73511141-73511468       +    163  1.78e-02 TCGGATCGAG AGTTTGTTCGGTGCGGGGGGAGGGGAAATTTTGGGGAAAGGTCTGTT CGGTCCACGA
chr1:67067779-67068083       +    161  1.78e-02 CGGCAAAGCG GTCGTTTTCATCCCCTTTCTTCCTTTCTTAAACCTTCCGTACCCATA TCCCCCTGCT
chr1:61389937-61390848       -     15  1.78e-02 CAGGGGTCCT GGCCACTAGCTGGCGATCGATCGAGCTTGCCGAGAGATAGTACATTT TGGAGCGTCA
chr3:11267154-11267719       +     19  1.78e-02 GAGATGTGCG CGACTCTACCGCGACATCAAATTCGAAATAAAAACTTAGATCCCAAT GGTTTCTGCT
chr9:1672971-1673232         +     16  1.78e-02 TTAGCGACGC TAAGAAAGAATGTATTCAGAGTTTCAGATTGTTGGTCACGAAAAATT ATAGCAATTC
chr9:57242768-57243163       +    312  1.78e-02 TCGCTTGCAG GCAAGCTATCATTTCAGCATGGAAGTGACTGAGGAGATGATTAACTT TACCTCTTCC
chr5:8085946-8086342         -    198  1.78e-02 GCACCCCCGA CATCGATAACGCCACCGTGATTTACAATGGTCACAACCTCATCATCT TGAAGGATGG
chr3:67252980-67253228       +     34  1.78e-02 CGGCTGCGTA GGATGATCCGCACTGATTTTTTTTTTCCCTCACGCAGTAATGAGGGA CGCCGGCTGG
chr4:56099693-56100286       +    124  1.78e-02 ATTTTTCAAG ATTCCCCGTCACATCGAATCTTTAGACACATGCATGGAATGTTAAAT ATAGACGAAA
chr3:10089150-10089403       -     97  1.78e-02 CTCACCACCG TAATCGATGATTCTTTTTACTGCTGAAGATAGAAAGATGCCGAGATT AAACTAGCGC
chr1:77076444-77076709       -     84  1.78e-02 AGTGGGAACG TGTCGTTGAGTACATTTTGAGTTCTGTCGTTCTGTTTTGTGTTTTGT GTGCTCCACA
chr1:55884152-55884927       -    496  1.78e-02 TTAGTTATTT TTATTTATATTTAATGTTTTGTGCATGTACCGTAAGATTCGATAAGA CGGGAAACTA
chr4:68233851-68234204       -    305  1.78e-02        AAA AGTCTACTTTTCCTCCCTCAACTTTCACAAAAATCCATTTTTCCTCC CTCAACTCCA
chr4:53284619-53285158       -     12  1.78e-02 ACGTTTTCCC CCTAATTGCTGACGCCCTAGTTCGAGAAAGCACTTTTTTTTTCTTCA AAAAAAAAAT
chr5:58916539-58916844       -    236  1.78e-02 ATAAACATCA AAAGACCAAAGCTATTACAGTATTGCAGTTCTAATCCTCAGGTTCGT CCACCAGGAC
chr1:24604546-24604798       -     76  1.78e-02 TACCTCCTGG ACAAACACAGTGGATGGGGCTTTTCCTGGAAAGAGGTTAATGTTAGA AGAAAGATTC
chr4:61386152-61386412       +     33  1.78e-02 TTACTCCTGG TCACGGCGGGTGTCCATTTCTTTGGCACCAGGAACACGAAGGCAGGA ACTCCACCCG
chr1:77279576-77279915       +    289  1.78e-02 CGCAGCCCAA CAAGTGTTCAAGGGTTGATTTGCTCTTAATTGCTCTCAGACACTTGA TTAAC     
chr5:2679088-2679530         -    357  1.78e-02 GTTCTCACGC TAGGGCCTTGTATTAGGCCCTGTTTAGATTGGAGATGAAAAATTTTT GGGTGTCACA
chr4:4322057-4322437         +      5  1.78e-02       CGAT TCGATGGATTTTGATTGTTATTCAGAATTTGAGATGGGGGCCAAGTA GGTGCAGGCC
chr2:9175324-9175620         -    110  1.78e-02 AGGAAAGGAA AGGAAAAAAAAAAGCATTGTTTTGGAAACAGACGATGTAGTGAACAT GGAGGAGTAC
chr1:64162518-64163123       +    133  1.78e-02 TGGGAAACAA ATTTATGTCCTTGATAGAAAGGAGCTCTAAGACTGTCATATGCTTTT TCAGTAAATT
chr1:76660219-76660498       -    138  1.78e-02 AGCGTGACCA GACCAGTGCGTGGTTGGGCTGTGTGCCATTCCAGTGGGGCAGTGCCC GAGCGAGCTA
chr10:52910222-52910482      +    207  1.78e-02 TGACGTTCAC TTAGCTTCTAGAGTCTAGTTTTCTCCTATTTAGATTCTGAGTCAATG GACCAATT  
chr6:50012010-50012332       +    259  1.78e-02 AGTAGGTCTG TAGGTGTGATGTAACGGTGTAGTAGCACTCATGATTTTTAACTTTTT ATAAGGGCTC
chr5:63963085-63963363       -    226  1.78e-02    CACAATG GGTTATGTGGGCGCCTATCATCATCTCATGAGGGTGGCGTCGATGTT GCTGGTATCA
chr1:50334835-50335339       -    331  1.78e-02 AGCACCCCTC GCTACCCCATTCCTTCATCTGAACCTTCCAGTACTAATCTATCTTTA TGGGGACTCA
chr3:19718314-19718922       +    556  1.78e-02 CAAATTTTCA CATCTCTTTGAGCACAATTTTGGTACAAGGTGTGACTCCATCAATGA CTTTAAA   
chr2:66282159-66282703       +      6  1.78e-02      ACAAC TGAAGAAGATGCCGGGGGTGCCATTTCCACCGGGAGTCGGCTTTATT TCCTTCTCTC
chr10:55693521-55694088      -    467  1.78e-02 CTTAGACGGC GGCTGCTTTCAAAATATCTTTAGTTAAGCTCTGAAGCCCCTACGTAT ATTCGATCTA
chr4:65188108-65188416       +    258  1.78e-02 TTATTTCTCG AAAAACACAAATGACAGCTATTTTAGAACTGGGAGTACGTTTCAAAT TATAA     
chr4:62307921-62308254       -    281  1.78e-02    GACAGAG ACTCTGCAAGTGCACTTGTCAGCATCTCACAGCATGGTCTATCATAT GGTGCGCGTG
chr4:63344267-63344518       +    118  1.78e-02 AGTTTTCAAG ATTCTCCGTCACATTGAATCTTGTGGCACATGCATGAAGCACTAAAT ATAACAAAAA
chr10:18763476-18763731      +    202  1.78e-02 AAAGTCAGTG GGGGCTTGTTGTCTCGCGTCGGCTTGCAAGCGATCCTAGAGATTTTT GGCGCGCG  
chr1:70704096-70704505       +    361  1.78e-02 ACACTAATTA TAATTAACTAGCTAATTAGATGGTGTAATGTGGATGAACTAGTTGTT TGG       
chr1:15882881-15883176       -    250  1.78e-02          . CCTACACTATGCCTCTGTGGAGATCTACTTTGGATGGAAGCCATGTG TCCCAAAAAG
chr1:18076956-18077463       -    264  1.78e-02 AAGTGCTACA ATCTTAAAATTCAAAAACTTTTTAGATCTAAACAAGGCCTAAACAAA CAGGCTAAAA
chr6:57692450-57693042       +    536  1.78e-02 TCTTTGCTCC TCATCACTATTGCTGTCTATGGGTCCTTTCCCTCTTCCTCTCTTCCA AGTCCGAAGG
chr1:5649153-5649399         +    196  1.78e-02 TCAGAGCTAC GCTTCATGGCTCACCTGCAAACTTGACCCTGCAGCTCGAGATCTTTC CGCGG     
chr10:1793312-1793573        +     22  1.78e-02 GAACACCTCC TTTATTGGGTAGGATTGCTACTCCCAACCTTTAATTCCCTCTAAGTT CATCATCAAT
chr2:55602256-55602686       -    190  1.78e-02 TTCCCCATCG GCAACCACCTTCATCGGCAACTCCCTTATAGACTAGTCATCATTGCT CCATCTGCCG
chr4:48418805-48419446       -    358  1.78e-02 AGTGCCACAG TGCATATATATATATAGTAAACAACAGATTCAGACAAGCTTTCCTTT ATCAGATCCC
chr1:6449081-6449961         -    417  1.78e-02 GTTTTTATTT TTATCTATATTTAATACTTTATGCATGTGTCTAAAGATTCGATGTGA CGGGGAATCT
chr2:19506000-19506332       -    252  1.78e-02 AAAGCCTCCG ACTTGCCCTTCACTCTTGCAACCGGTCCATCAAGCCAAGCCTCATCT TAATCTTCTC
chr5:34824103-34824710       -    356  1.78e-02 AAAGCCTTCG ACTTGCCCTTCACTCTTGCAACCGGTCCATCAAGCCAAGCCTCATCT TGATCTTCTC
chr7:60000456-60000765       +    251  1.78e-02 GGACGCTTCG AGAGGATTTCTTTCCGGGACGGTGGACAAGTTCAAGATGGTGAGAAT TTCTGTATCT
chr10:58706769-58707178      +     18  1.78e-02 AAGCGAAGAA CTACAGCCGCATCATGATTTCAGCGCTATACGCAGGCAGCAGCAGCA CGTCCGGTCC
chr3:65342957-65343353       +    294  1.78e-02 GACGGATGAT GGTGTCCAGTGTGATTGTGTGATTAATGGCCTTTGGACCATTTTGCA ATTCGAACGT
chr9:53656866-53657477       -      1  1.78e-02 TCCTCTACGT CTTAGTCGACGCTACTGTCTTCTTTTCTAATCACAGAACCTTGGTGT           
chr1:12831001-12831443       -    262  1.78e-02 ATAGCGATGG ACACGTTGGTTGGGTGTGTGATCTACTATATGATGCATGGTCGTGTT GTACACTTGT
chr7:55911496-55911737       +      1  1.78e-02          . GAAACCTAGGTTTCGACCCTCCTCCACCAACAAAATCCCCTCCTCCA ACTCCGACAA
chr10:6552532-6552814        +    233  1.78e-02 CGAATGAAAT AGACACATCCTCGATCGTGTGCCCGTTAAAGAAAAAAAAATCGAGAA TCTG      
chr3:19265164-19265433       +    187  1.78e-02 CCTCCACATC TCCAGCGAAGTCACTATCGCTGGATCCTATCAACATCAGCTTCAATT CTGCCCCTTT
chr9:55197193-55197663       +    172  1.78e-02 TTCTGTTTTG CAGTCCGTCTTGGATAGATTGCCTCCGTCAGACTCTTCTTGGCACTA GGTGGTAGAT
chr10:4636985-4637385        -    326  1.78e-02 GCTAAGGATG ACCGGCTGACCGTTTTGCTAATGCTAACCTCTAGGAGTGACGTTCCT CGAGAGGGAG
chr9:59026917-59027436       +    238  1.78e-02 TCCGGTACGG TGGTACATTTAGCAAGTTTAGGTACCCAATGTTAGAAATCGTTTACT GGATGCTCTC
chr3:66651037-66651359       -    123  1.78e-02 GTCCCCCCCC TCGGGTTAAGTTCTTTTGGTGGCTGGTTATGCATGGTAGATGCTGGA CGGCGGATAG
chr9:59289557-59290125       +    522  1.78e-02 TCACCTCATC GTCATCCCAGTTGCAGGGTTTTGGGATTTTGGCACATCGATTCGTGT G         
chr7:12260043-12260402       -    312  1.82e-02         CG TATCTCCGACGGGTCGCTGCCATTGCCAATCACGTGGATGGGACTGC CGTGGCGAGC
chr6:45027593-45028175       -    299  1.82e-02 ATGAGACCGC GAGAACAGCATTGATGTAGCGGCAACACTTTGAGTGTCCATTTTGGT CCGAGCACAC
chr8:1115738-1116031         -    208  1.82e-02 CGCGCCATGG ATTCGGCGGTTGGGTTCTTCCGGGCCCATGCCTCACTTCGCGCCTTT CCCGCCATCT
chr3:68592688-68592998       +    232  1.82e-02 GCCATTGCCC TTGCAGTTATCTTTGTTCTTGTCCATCAATGGCGTAATAAGGGCTTT GAGACCATGT
chr10:56792218-56792468      -    105  1.82e-02 GGGGCGGGCA CGTACCAATCGATACTAAAAGTCTTTTTTTTTCTTTTCGTTTCCTTT GCTTTTATGG
chr2:14627056-14627619       -    481  1.82e-02 TTCCCAGTCC GTTCAAGTGGGCCACTTGCTTCTCCAGTACCATAGAAAGATGTCCCA GGAGGAAGCT
chr2:64107727-64108093       -    309  1.82e-02 AGAAGGGCAA GATCAGTGCCCGAATGCGATTCCAGTGCTGCTAGATCTGCCAATGCA GGAACTTCAC
chr1:9889902-9890212         -     66  1.82e-02 TCCTCACAGC AGTTGCCAACTAGGCTGAATTGATCCTAATCTCCTATTATTGTTCTA GGGGTATTGT
chr1:20316302-20316615       +     84  1.82e-02 GAGAAGGGAA TCGCCAGCAGACTACTTTCAAGTGGAGCATCAATGGATTCTACTCCT TCCTTGACAA
chr9:56067407-56067857       +     21  1.82e-02 CCGTTTAATT TAAATTTAATGGCTTTTTACATGCTTCTTTGTGTACAAAGGGACAGA TCAGAATCAC
chr9:52123667-52124056       -    251  1.82e-02 TGTCTATTGT AAGCATGTAAGGTGCAGCTTATGAGAAAATGTAGGCACGCCAGTTTA TGAAAGAAAT
chr1:73277730-73278357       -    301  1.82e-02 CAGATCGTGA ACGAGCAGCGTGGAAAGTAAGTGCTTGCAATTGCTGTCTCTGTCCTT TGATATCTGG
chr8:482814-483275           -    402  1.82e-02 TTCTGGGCAA GGTTTCCATTGGAACAGTACTCATAGACTAGGTACTGATCTCCCTCC TCATCACAGT
chr7:4637044-4637554         +     17  1.82e-02 CGTCGGCCGC GGCGCCATCGGCATCATCTGGTGCGTGTACCTTCCTCCTCAGCTCCT CCTCGCGTTC
chr4:55098933-55099473       -    154  1.82e-02 ACCTGCTCGA AATGCACAGTGCATTGGAATCCCTTCCCTCAGTGAGCTGCTGGCGCA GAGGAGGAGG
chr1:26127656-26128009       +    292  1.82e-02 TGCCGGCGGC GGTCAGGACCCCCACGGCTCGCCCGACGCTGTGGAGCCAAAGGTCAT TCCTGGCTGG
chr8:61819883-61820533       -     65  1.82e-02 CAGTATCTGT TCACCCTCACATCGTATAATGACCTTATTATGAAGGAAGAATGTTGA TCTTCATTGT
chr10:53387227-53387568      -    194  1.82e-02 GCCACGAGGG TGCCTCCACTGGTCGCTGTTGCGACTGCTCCAATGTACTTAGCATCT AGGAACAAAC
chr2:73486969-73487457       +    430  1.82e-02 GTGCTGATCT TGTCTCTCTCGTGTGGGCTGCAGGTTCATTCACACTACAGCTTTGCA CCACTCAGTC
chr8:62259069-62259320       -    203  1.82e-02        ACC ATCATCCAATGGGACTGATCAGAGTGATTCTGCACTAATATTTTGCA AGCGGGATAC
chr5:70907170-70907700       +     59  1.82e-02 CATCCCTGCT GTAAGTGTGTTTCAGAGTGCTGCTGTGCTACTGGCGACGGCATTGAG CCGCTTGCCT
chr6:1477906-1478410         +    157  1.82e-02 TCACCAAATC AGCTACATCTAGGGCATCGAAGCTGGCATTGAACACCTGATGTACTT GCCCCTTGAG
chr1:78200382-78200654       +    220  1.82e-02 TAATCCCCAC TGGGATTACTCTAATCGCCTCGCACGACCTCGCACGCTGCTTAATTT CTCGCCA   
chr4:60160290-60160564       -    205  1.82e-02 CCCCGCCATC TCCGCCCGCTTCCACACTCGTATTCCTCCTCGTTCTCCCGCACTCGC GGCCGCGCTC
chr10:58460158-58460565      +      6  1.82e-02      AAAAC AGTAAACTGACCATCAATTATGGAGAATTCATCGCTGCAGTTGTGCC TCTTAAGAAA
chr9:538652-539112           -     28  1.82e-02 TCCACCGTGT CCTTCGCCGGCGAAGAGAGTTCACCAGGTTCGCCTGCCCCTTCTTCT TCCTCTCCCT
chr8:60348048-60348305       +     92  1.82e-02 CGCGCGGACC ATCCACCTTTTCACTGATCACTCGGACCCACTCAAACCGGGCCCGCA CGTCATAGAC
chr7:63065448-63066089       +    320  1.82e-02 ATGGCTATTC AGCCAATCGTGGATGGGGTTTGCCACAGTTCGTGCGACGTAGTGATC TAGAGCGGGA
chr7:9586708-9587216         -      1  1.82e-02 ATCAGATGTT TGGTCTATACGGTCAAGCTTTGTTAATATTGTAGTTAATCGTATATA           
chr7:2205424-2206276         +      2  1.82e-02          G AGAATCCGGTCATTTGGTTGGCTATTGATGCTACGGCTACCACCAGT TCTGTAAAAG
chr5:70793283-70793583       -     35  1.82e-02 AGCCGTCCAG TGTGCGTCCTGCTGCTTTGTGTCCCAGAATGCCATAGCTATAGCACT CCGGCTGAGT
chr3:28848793-28853129       -   1062  1.82e-02 TATGGGAGTG TGTGACTTGAATTATTGATTTGGCCATGCAGATAGAGAATTGGATCT GCCACATTAG
chr2:74450389-74450632       +    147  1.82e-02 TAGCTAGCTC AGAGGGTTGTGTGATAATGGGGTTGCAAGTGCAATGCAATTTATAGG CCGAGCAGTG
chr2:55472247-55472845       -    319  1.82e-02 GGGAGAGAGC CGGAGCCCCTTCGTCGGCGTTGCCTCTCTCGGCGCCACGAAGCATGA CTCCAGCACT
chr2:21039466-21039718       +    151  1.82e-02 CCCTAGTCCC TCCCCCTAAACCCTTCCGATTCCCCGGAACCCCGAGTTCAATCTACT CCATGCGAGG
chr1:79399248-79399913       +    344  1.82e-02 CAACGGTGCA TGTAACAAAGAATCCTACTGAGGCCTTATTTAGATTTAAAAAGTTTT AGATTTTGAT
chr4:63331930-63332221       +     68  1.82e-02 ATGGGCTGGC TCGCACTCGCGCTTGTTTTCATCTGATGATTGGGTGTTATTTTAGCT CGGGATCTTG
chr7:10274074-10274735       +    223  1.82e-02 GTTTAGGCCT TGTTAAGTTCTTCGCAAAAATTTTCAAGATTCTCCGTCATATCAAAT CTTTGGTCGT
chr5:71126193-71126475       +    112  1.82e-02 AAAGACAACA ACTAATTTCATTTTCACTTGTAGCTTTTCATGCGCTAATCATCCACC GAATATATCT
chr1:8635744-8636113         +     67  1.82e-02 ATTGTTAGTG GAGGATTGGTTTCCCTAATGCCGGCAGGCGGGAAGCAAGGTGCTAGA GGAACGGTGG
chr1:10616719-10617514       +     15  1.82e-02 TTTTTGGAAA AAAAATATTTTAGGATTTGTTGTAACGCATTGGTGGTTTGTGCGTGT GCAAATGCCG
chr6:45864137-45864785       -      5  1.82e-02 TTACACTCCC AGTGATCTGGTGCAGTGATCATTAAATAATATACACGTGTATATACT TGCC      
chr2:9374381-9374634         +     19  1.82e-02 TTTTTTGTTC TCAATAATATAGTCTCACTCCATATTTATTAAAATGCTTATACTCTT TAAAGTATAG
chr5:50688705-50689180       +    294  1.82e-02 ACTACCACAT CAAATTCTGCTCCACGCCATGTCTTGTATCTAGGCGCCAAATAAGTT GGTGCCGAGC
chr1:7344304-7344651         +      8  1.82e-02    CTGCTGT TTTTTTTGCTGGAATTAATTGTGCTAGAGATATGCTAGAGATCGTAT CTGGACTTCT
chr7:62307844-62308822       -    656  1.82e-02 AAGGCCAATA AAATAGAGGCCGTTTAGTTGGTGTCATAAACACCTTCCGCAAACTAT GGCCTTGTAG
chr8:3546221-3546692         -    227  1.82e-02 ACCTTTTGAC AATAGCTGGAAGTTGAATGTTGGTTCAATCTGTGCTCACTTCCATGT TGGTTTATCT
chr3:10696718-10697094       -    183  1.82e-02 CGGCCCCTGG TCTCTCTGAGACCACTGTTTATGTGGACAGTGACAATGTTGTGGCCT ATGATGATGA
chr1:15036597-15036879       -    220  1.82e-02 GTGACCCGGA TCGACATGCCAACAATAATTTTGAAAAAGCAAGGTGGCAAATCAGCA CGTGTTCAGC
chr5:15629155-15629404       +     22  1.82e-02 ACACCTGTCG TATCGATGTTGATGCACTTGACTGCATTTTAGTGATGCGCCATACTT CAACAACCCG
chr5:15098129-15098377       +     94  1.82e-02 TTGTCCAGGT GGATGACAAACTCTATGCAGTCCTCCACATCATATGCCAGATCACGA ACCTGCCTCA
chr10:5793482-5793775        +    189  1.82e-02 TGCGATTTCC ATTCCTTTAATCCTTTCTTCTCTCCCTGTGTTTCAGGAATAATGTTC TGGAGATGAT
chr7:65160519-65160778       -      1  1.82e-02 CTGGGTCCCT TCACCCAGCTCACTCTTTCAGGTTCAGGCAATCCTGCCATATCATAC           
chr2:75338545-75339014       -    126  1.82e-02 GGAGAGCATT TCTGCCGGCTGCAGCTGCTTGCAGCTTGTTGAGGGACCTGACCATGA CCTGGGGCTC
chr9:17737748-17738003       +     62  1.82e-02 TTAGGAATAA TTGAAGGATTTCTATGATAATATTTACTTTTAATCAAAACATGCCTT AATATAACCA
chr10:1433845-1434473        +    338  1.82e-02 TTCTTCGCCA TGTCTTCGATGAAATATGATATTCCTCAACTGAAACACGACACAAGG TTCGGTCCAT
chr3:65119642-65119978       +    188  1.82e-02 TCCGATACGG CCTATCCATCGCCAGTCTTCGGCTCTCCGCCATGGGCATGGGCAGGT CCCTTTTGCC
chr9:6174679-6174984         +      9  1.82e-02   GGATCTTC TATCATTTTTTGAACAATGTGTACAGTGAGCATTTAAGAAAGCACTC ACCAGAAGTG
chr9:50048287-50048700       -    345  1.82e-02 CATCCATCTC ATCGAATCTTTGAACACATGCATGGAACATTAAATGTAGATAAAAAA ATAAACTAAT
chr1:77950440-77950701       +    110  1.82e-02 GTCGGCCCCC ATGGTGTTGTTGGGCTTGGTGCCACCGTTGTCGAAGGCTATGATGTA GAGCCCACCA
chr9:13018384-13019214       +    591  1.82e-02 TTTATATATA TCCAACTAAATTGATTTTGTGGGAGCAATTATAGTTACATCAAACAT ATTTATTCTT
chr4:1367041-1367417         -    329  1.82e-02         TT TTTCAATGTTTGGTTAAAAAAAGGGCAGCATCAATTGATGTTCGTTT TACATTGCAG
chr1:77145937-77146372       +    213  1.82e-02 AGGCACCATA TATGTTCCATAATTTGCCTTAGTTAAACTATACGGCACCATGCCATT CACTGTCTGA
chr6:50841821-50842153       +     46  1.82e-02 GCAGCAATGC ACACAGTATTTGCACTTCAGAAGCTACCAGCAAGCATAGGCGGTTAG CCTAGTCAGT
chr6:38168787-38169254       +    106  1.82e-02 CACAACTCTC CCTCACCTCCACAATGGTCCTTCTCCATTGTGGCCGTCGTTGCTAAG ATCTAGCGCC
chr4:64741492-64741756       -    168  1.82e-02 TAGACAGTGC AGAGAAAGGATCAGGAGTATCTGTGAATCTTGACTGGAAGATTGGGA TTGCAACAAA
chr1:11808523-11809427       +    706  1.82e-02 AGTCTGCTAG GGCTAACATTTGGATGTTTGGTTCCCGTTCTTGGCCCTTAGCCTAGC TTTAGGGGGC
chr1:72881391-72881840       +    309  1.82e-02 CAGGACGATT TCTTTTTGTTGTCTTGCAGTCGCTCAAATAGGCTCCCATCAAATAGA CCACGGACAG
chr1:12228578-12228827       +    203  1.82e-02 GGCATATGGC GCTATGTTTCTCGGTTCATCATCGCCTATTGGTGCCAAATAGATTTA G         
chr8:61231914-61232190       +     68  1.82e-02 TGGCTTCAAA AGAAAGAGGTTACACTTGTTATCCCTGCAGAAGAGGGCACGCCAGCG ATCCACTCGA
chr4:58322330-58322639       +    245  1.82e-02 GGTCACCAAT TTGTACGGTGGTATCGCCTTACCGCCAAATGAACCGGCAGAACTAGA CGTTTGAATC
chr2:70923730-70924142       -    314  1.82e-02 CCTCCTCGTG CATTTCTGTTTTTCTTGCGTGTCCATCCGTGAAGTCAAGTGAGTGCA TGAGGCGACA
chr2:69743797-69744172       -    183  1.82e-02 TATCCTAAAA AATTAGGTCTAACCTATCCAGTGGGACAATCATGTATGTTTGCTGGT CTGAAAAGTC
chr6:28069155-28069402       +    162  1.82e-02 CAGGATGTAC AATCCTAAAAGCAACAGAATTGTAGTCAGCAGGGATGTTGTGTTTGA GGAATCTGTA
chr5:67848838-67849438       -    489  1.82e-02 CCTCACCTTC AATCTCTGTTGAGATCCTCATTTTCCAATAGTAACCACCGGTCAAAG GGTGACGTGG
chr10:5075177-5075459        +    153  1.82e-02 GGCGCATTAC AAACTCTAACCTCTTAGGCCTTGTTTAGATATGATTTTTTTTAATTT CGTTACTGTA
chr5:5174937-5175496         +    194  1.82e-02 GGGTTACCTC TAACAAGCTAGAAAAGGTCTTCATGCTGAGCTAAAGCCAGAGCCATT ATAGCCCTCA
chr3:2247097-2247355         -     62  1.82e-02 GATCTTTCCC GGACACTGCCACGCCCATTCCTTTGTTATCTGGGCGCAAGTTGCTTG GCGGCCGCAG
chr10:460274-460560          -    105  1.82e-02 GGTTCGAACA ACGTCTCTTGCGGTGTGGGACTATGTACATCGAGCCACCATTCAGTT GCCCCTCCAA
chr4:42769750-42770404       +     10  1.82e-02  CACTGCACC GGACGTAGGGTGTTCCCTGTTCATGTGTCTGGTGTGGCCTGTCTTGA GCAGAGGGTG
chr4:56846370-56846793       +      7  1.82e-02     ACCAAA AAAAAAGGTTTCCACGAAATTTGTTAGTGATCCTTGTTGACGGTCGG ATTTGCATGC
chr10:48095513-48095904      -    228  1.82e-02 GTCTACGATT AGCCATAGTTACTATAATAACCATCATGTGCTAATGACTAATTAAGA AGGCTTAATA
chr2:17584783-17585059       -     97  1.82e-02 TGCCTGAAGG CGTGTCCACTTCCACGGTGTACGAACCATGGTATCCTCTGAACTTAA ACTCTCCTTG
chr10:60801977-60802245      +    211  1.82e-02 CAGCCAGGAG GGCTCCTTTGGGATTGTACTGCCCCTCCAGCCCACTGTCCATCAGCT GGCTAAGCTT
chr4:59393927-59394206       -     12  1.82e-02 CTTGGGATGC AATAGCCAATATTAAAGGTTTCTGATGCTCCGTAGATCCATTTTTAA GTGGCGGTAA
chr3:10005819-10006158       +     65  1.82e-02 AGATGCTCAC CGTGACAGCACGGATGTAATCCTTCTGAAACAGGTCTAACATCTTCG ACTTCGGAAG
chr4:57559026-57559356       +    156  1.82e-02 CGACTTGCAG TATGGAATTGTACATGCATCCGCAAGGAATTTGGAGCAAGATCTACT TGGAAGTTGG
chr2:62930112-62930358       -    136  1.82e-02 TTGTCGACCC GGTTGCGTCTTGCGATTTTGCCGTGTAGACCACATGTAGATCTCTCC GTTTCCTTAA
chr6:53804313-53804999       +    389  1.82e-02 TGAGTAACTT TAATACATAATTGACTCTATCAGCACATTTTTTGATACAAAAATTTA CACTGATCAA
chr1:13475824-13476344       +    344  1.82e-02 TGAATCTGCG TGTCCCTTAACCCGAATGGTGATGCAAGAACACAGGGGGTTTATACT AGTTCAGGCC
chr3:70602547-70603455       -    852  1.82e-02 CGCAAGGTGA GGGATGAGCTTGAGCATTTACTGGATGATGAAATGGATATGGCTGAA ATGTACTTGA
chr9:47557493-47557916       +    369  1.82e-02 CAAGCTGCTG GAAGCTCAAGCCAAGCTGTTGGTGCAAACTCAAGCCAAGCTGTTGGA AGGGGGAGC 
chr3:72335980-72336240       +    199  1.82e-02 GGTTTGGTGG TCAGCACTTGGGAACTGAATTATTATTATGTTACTGGCCACCTTCTA ATCCGCGGAG
chr2:40254580-40255160       -    461  1.82e-02 GGGCCGCACT CGAGATCTGCTGGCCGGAATTGGACACGACCAAAAGGAGCCGCTAGC CACCTTCGCG
chr10:52903898-52904252      -    257  1.82e-02 GAAACGCCTG AAAAAATAGGTTTAAAACCGCTTGTAGTGAAAGATGATGCACCTTCT ATGGCGTCTC
chr10:46508330-46508620      +    153  1.82e-02 ATAGGATGCG TGATGATGCCTATGAAGTTTTCATAGAAGGCTCTTTGCAAGTCTTCT CATCCTCTGA
chr6:55494746-55495092       -    168  1.82e-02 TCGAGGAGGG GATGCCGCATGCGGGCACTTTTAGACCAAAGGCGTGCCTAGGCTTTT TTTCACCACG
chr7:54147953-54148377       -    234  1.82e-02 TTCCTCTCAT ACTAATTTAGGAGTTGACAATATCATATTTTGAGAAACGAAATATGA GGATCTCTTC
chr8:58444945-58445435       +    223  1.85e-02 TCGTCGAGTC CAACTCCGATAACCCCAAGATCCACAGCATCGAGCACCGGATCATCA GGCCCGAGAG
chr10:53533082-53533714      +     22  1.85e-02 TGTATGTTGT TGAAACTTAAAGGGGAAGACTTTGCTTAGTCGTGTGTTTTTAGTAGT TGCAGAGGAC
chr2:76513657-76513990       -    125  1.85e-02 TTCCAGCGCT TGTCTCCAAATGCAAATTGACAGAGAATTTTGGAAAACATGGAATGA AAGCATGCCA
chr2:55412241-55412823       +    500  1.85e-02 GTTGCGCATG AGGAAGTGAGCTCAAGGCTCTGTCGATGCGCTCACCGAGATCCATCA CTGCGTACTC
chr8:58775456-58775845       +    280  1.85e-02 GAACTCGTGA ATGCTCCTCCAGTGTATTGTGCAAGGATTTTATTTGCCTATGCAATA TCGATGGAAG
chr3:68431769-68432252       +    408  1.85e-02 TTCGCACATA CGGATAGTTTTCACCAAGGTGTTTGTGTTGTTGGGCTTGATGGATGA CACCTACGAT
chr3:3875409-3875821         +    316  1.85e-02 CCCTCTCAGG AGCCCCAAATGCACTCACTGAGGTCTTCCACTGATGAATTTATTGGA GCAAGCACAC
chr5:15208668-15209012       -    213  1.85e-02 CAACGTCTCA TGGCGCCTCATACACGATGGCTGCATCCTTGGTCCGGAGCTTGTCAT TGCCTACTTT
chr6:53078928-53079267       -    178  1.85e-02 CACAACCGGG GTAAATTGAAGTCTTAATAATATGCAGTTGGTATTTGCTTGGCAGTT TTCTGCAACT
chr7:13354915-13355461       -    486  1.85e-02 GCTCGCAAGG CAAACCTTCAAGCATTTGCTTCTCTTGCCGTGCTCACCTCACCCTCT CATCATCTAC
chr10:57646239-57646522      -    191  1.85e-02 CATAGGGGCC ACATCATTAGGTCTTTGAAGAATTAAAATATGTGTTTAGTTGATTAT CCAAGTGTCT
chr7:382319-382576           -    109  1.85e-02 GTTCCTTGCT AATAACCATGTTGGTAGATTTCATCATGTGAACCTGTTACGAATTCC CCTCCCATGT
chr8:61351693-61352612       -    260  1.85e-02 TGCCCTTTTC AAAAAAATATGAATATGTAATCCTTTCATGAAAAAGTATGTCTGTAT ACTTCTTTTA
chr5:6046060-6046371         +    202  1.85e-02 GCAAGGGATG AAATCAAGCATCCATATTTCTTGCTAATATAAAAGCTTGCTGGGCAA AAGCCCCTGT
chr4:51963123-51963729       +    164  1.85e-02 CAAACATAAG TGTACCTTTTAAATGACTTGTCTTGATCAGGATGGCCAAAACCAAAA GCATCACTAG
chr4:4557097-4557435         +    133  1.85e-02 CCCTTGCCGG TTGCTGTTAAGGACTGGACTAGCTCAATTATATGTGTTGTCTTTCTT TTGCACAGTT
chr3:12932924-12933280       -    311  1.85e-02          . GAAGAGCTCTATCATCATTTGAATAAACTCCGACTGGTGCACCACTT CGCCAATGCA
chr6:59351236-59351617       +    270  1.85e-02 GATCGAGCTG CTTGTTGACCTCCTCGACCTCCTCCAGATCCGTGAGCAGCTGCCGCA CGATGGCGCC
chr1:77063401-77064324       -     25  1.85e-02 CTGTCTGATC CAACCAGATTTCGGCAAAGCCCATCCGTTTCGAGAGCAGCAGTTAAC ATCTCGAATC
chr1:73110569-73110813       +     62  1.85e-02 CCGGCCGGAC GTGCGCGTGGTAGCTAGTTTTTCGGTCAGGCCAGAGGTACGTGCGCA CACCCCACCC
chr3:60735479-60736412       +    575  1.85e-02 TGAGGACTGC AGTCGTTGATGCACAATCATGTCTCTGCTTTGAAAACACTGCTGAAT ACGGATTCGG
chr4:976077-976409           +     91  1.85e-02 TCAGAGACCA TAACACCACGATCAATAGTGGTTAGCTTTATCCTTGGTGTTGCCCTT TGCGCCGTCG
chr1:136241-136555           +    152  1.85e-02 GCAGAGCGGT TCTTGCCGATTCCCCTTCTGTACCAGATCTTGTTGGAAGGAGACGCT GAGGACTTGA
chr10:11285813-11286116      +    241  1.85e-02 GGAAGTAGCA ACCTCATGAATCGACCCTTTGGGGTATTTGTGGGGAATCCATATCCA TCCATGGGCA
chr4:10767280-10767539       -    148  1.85e-02 CGAGCTCTCG TATGCCAGCTTCGGTAGCTCTTGGGGCCGGTGCCGGTCAGCGCCGGC AGCGCTCGTT
chr2:51465576-51465977       +    274  1.85e-02 ATCCGTACGT AATCCTGATCCCTGCTGGTTATTAGTACTAGTAGTAGCTATGTTTTG GCTCCGATCG
chr6:58032351-58032746       +    317  1.85e-02 GGCTAGAGAG AGACCACGACTGCTGCTCCTGGGAGGGCGTCGAGTGCAGCAACGACA CGCGACGCGT
chr8:61545349-61545927       +    357  1.85e-02 CCGACTCGTC TTTTCCTATTCCCCCCACCTTCGCTTCGCGCGTACCCCGCTTCAGTA CAGCCCTCCT
chr7:58772555-58773616       +    241  1.85e-02 GCCAGGCCAC TGTACATGAGATAGTCTCGCTCCCACAAAACAAAGGGAGTGTCTGTT TTCGTGGGGC
chr3:7041753-7042320         -      1  1.85e-02 GCTTTGCTAT TGCGATGGAGTTCGCTCTGTGAATTTCCTAGGTGGGTTGCAACTCTA           
chr2:59451904-59452700       +    138  1.85e-02 GACTTACCGG TCCCACTTCTTGTTCTCGTGATCTCTCTTATCTAAAAGACCGCGGGT GGCTGACCAC
chr10:15310073-15310314      +    134  1.85e-02 AGGTCAGCAG TATCACGAGCTCACAACTCTGCTGCTCGTATGTGTAGTGTAGTCTTT CTTGTTGTGC
chr1:73775496-73775923       -      4  1.85e-02 TTTAATGCTC TATGCATGTGCCGCAAGATTTGATGTGATGAAGAATTTTGAAAAGTT TTT       
chr1:39939964-39940456       +    214  1.85e-02 GCCGTGGAGT GAAACAAGATTCGACATGGGGCGGAAAAGGAACGAGTCCGGCTATCT GACGGCGGCT
chr1:25083071-25083885       -    272  1.85e-02 GGTGGGAGGC AATTACGGTTGTTTCGTAGAATATCTATCTCGCAGAGAAGTTTTTAT GCGATAACAA
chr4:67532278-67532732       -    214  1.85e-02 CTGACTCATA AGTCGACGTCATAACATATATAGTCGACTATTGTTGGTGTATGCATA TAATACGATG
chr3:62795168-62795416       +     29  1.85e-02 TAAAGATGAT CAGCATCTTCGGCTGTGCGTTTTAGCGCTACGGGTACAGTTATACGT GAGAGGCGTG
chr7:59738597-59739016       +    108  1.85e-02 CCTACCCTCC TCGCTACAATCGATTTCGTCGTCGCCGCCGCTACCTCGGTTGCTCCT CTCCTGCTTA
chr1:61439916-61440404       +    434  1.85e-02 CACCTCCTAC ACTAATCTGCTCTTTAAATGGCTGGTTGTTTCAATAGCTATTGTGTA AAAACAATG 
chr1:56888243-56888529       +    218  1.85e-02 GGTCTGCTGC ATGTCCGTGTTTCTTAGAAAGACGGTAAAAGCTTTGCCCATTTTTTA TTAGACGGAC
chr3:10576567-10577018       +    390  1.85e-02 TGGGGCTAAC TGAGGCTGGCCAGAGAGTGGCCGCTCCTATCTAGAGGTAGGGTTTGT AGGATGATTT
chr1:64993848-64994250       +     20  1.85e-02 GTCAAACATG CATGGGCGATTGCTGATATGTTCGCTGCGCGGCTGGATTCTACTTGA AAAGCAGTAC
chr1:71122296-71122541       +     87  1.85e-02 CCTTTAGAGC AAATCAAGATTATTTTTATCGCGTTGCTAAGGCGACACAAACCTTTG CAAGTCGAGC
chr9:56819999-56820244       +     49  1.85e-02 TCCCTGATCC GGCCAATTCCTCGTCGGCTTCCGTTTCCTTCATCCCCGTCAGCAAGG AGGCCGCTCC
chr2:76492866-76493587       +    247  1.85e-02 AAGGGGGGAA AAAAACTGGGTGTACAAGTAGCATAAGTGTTGACTGGTCAACTAGCT ATTACTGCCC
chr4:63987263-63987653       +     39  1.85e-02 ACTACTAAGG ACAACTTGTACGAGCATGATTCCTCTTTAAGGCCTTCGAAAATTTTT GGGAAATCGA
chr1:16977802-16978306       +    439  1.85e-02 CTAAAGGTGG AAGACGAATCTGACGAGTGGGTTCTACATAGCAGCGACACTAAATGT GGAACACAAC
chr7:64651324-64651660       +    286  1.85e-02 ACCCTACATG CGACCCGAACTCATGATTCATGCTCAAACTCGAGTCCAACAATAGTA CAAAC     
chr10:7435552-7435906        +     15  1.85e-02 GACCAGCGTC AGAGACACATGCTATCAGTTTTCTACGCTAGATCTGCAAGAACCAAA CAGCGGATGA
chr4:3352778-3353196         -    147  1.85e-02 AGTCCTAAAT ACCCCCTTAAGTGCCACGTAGAGTGGTTCATATTTGACCAAATTTCT AGTGAATGAT
chr6:4552344-4552831         +    429  1.85e-02 CACTAGCAGC ACTCGGATGTTCAATAAAATAGTAGTATGATGCAAGCTTACATTGTA CTGTATCGAG
chr3:2513015-2513339         +    275  1.85e-02 TGTTCCTGGC CCGACCCCGTCTCTATGATCACATGACCTTAGAGCGCTTTCTCTTTA CTCT      
chr2:20858312-20858690       -    170  1.85e-02 CACGACGAAT TGTTCAGGATTACTGGCTTCAGAGGATCCATCCCTGCCAGTTGCTTT CGCCAGTTCG
chr2:65029982-65030284       +     23  1.85e-02 TCAAGGACGC ATAGCATGTCCGCGTGTTTCCTGGCATGTCTGCGTGCCTGCTGCGCA CTGGAAAATG
chr4:52404351-52404620       -    108  1.85e-02 GCCAGAAGAA AGAAAAATATGTTAAAGCTTACAGCGTAAGCAAGGGGCGAGACAAAA GATTGAGAGC
chr3:5937103-5937356         +      6  1.85e-02      ACGGA GGTGGGTTATCTTGCCCGTTTCCCCACCATCACCTGCCAGCGCGTCC ATCCTCGACT
chr3:5681238-5681725         -    397  1.85e-02 CTTGGTCCTG GATGAGTAGTGAGGGTGTTTGAATCACTTGGAGGCATGGAATCTTGA CGCAAGCCGC
chr10:57928113-57928395      -    173  1.85e-02 AGAAAACACA GGATCGATAGGCAGCTGTTATTGCCTTATTGGTCCAACGCATAGTCA GTTCTGACCT
chr2:55545155-55545612       -    383  1.85e-02 TATTTGGCCA GCACCATCCTGTGTTCCCTTCCCTCAATCCCTCGGTCTCTATCTCGT GTAAATGTAA
chr10:1433845-1434473        +    447  1.85e-02 ATGGGCTCTT GATAAATTTGGTAACAAGGATTCTGAATCTTGGACCGATGAGGAGAA GAGAAAAGAT
chr1:18840971-18841557       +      5  1.85e-02       GGTT ACCCAATTTTGAAGTTTCTTCCGGTTTTGTTCCGTGTCGCGGCGGCA CGAGAGTCGC
chr1:55305356-55305948       +    282  1.85e-02 ACCAGTACAC CGTGCACTAATGGCCTTGTTCAGTTTGAATTTTTTTTTGGATTTCGA CACCGTAGCA
chr4:61319334-61319699       +    320  1.85e-02 GTTGCCCGCC GAGTCATGCTGGGCTGGCTGCCTTGTAAGCGAAGCGCCGCAGTCGAC           
chr3:70511675-70512052       -    299  1.85e-02 GGAGGATGCT AGAAGCTGTTTTGAGAAAGCTCTGCAATCTGATCCCCTACTTGATGC GGCCAAATCG
chr5:23966608-23966971       -     25  1.85e-02 GCCCAAAAGC TTTAATTAACTAGATGTATATCCTAGCCTTACCCTTCTTCTTTAATT AGCTCAGGTC
chr10:7246798-7247056        +    128  1.85e-02 ATCTGGAAAC TAATCCTAGTCGGTTACAATTGCTATAGATAACGCGATATCAATTCC TATTCTAACC
chr4:4303523-4303886         -    253  1.85e-02 GCCATCTGGG TGCAACTCATAGCTTTTGTTATCCTCACCGATAGCGTATAAGTACCC AGTTGGTGTT
chr1:25586-25953             +    226  1.85e-02 GCCCCAAGAA AGAAGGTAGCAGCGTAAGTGGCTCCAAGTAGATTGTATAAATCTTGT TGTGAATCTC
chr6:52417362-52417603       -    133  1.85e-02 TGGTGCATTC TAATGATTTCAGGATAGATTAAAGAGAATATAAAAGATATATATGTC CTCTTTTTAT
chr5:70251355-70252012       +    473  1.85e-02 ATGCGACGTG AGGCACTGCTTGACATGCGAGCTCGTCCTGGCGACGTCCGAGGATGG CCGACGGCTC
chr9:14588317-14588590       -     59  1.85e-02 GCCACCGTGA GGGCGTAATCTGGTTTGTATTACTGTACGATACAAGATATGAATTTG AGGGGTCTCT
chr4:64966298-64966640       +    126  1.85e-02 GACTGGCCGG ATAAAGGGATTCCTCTTCTCCAGGATCCCATTTGCTCCCCTGGCTTT GCTTTGCATG
chr10:60455350-60455634      +    226  1.85e-02 AGTGATCCGC ACTCTTCATTTTGACATGTCATCGATCCGCGGTATGGTGATGAAATC CTACGGTCTA
chr3:67928603-67929542       -     30  1.85e-02 GTTTTTATTT TCATCTATATTTAATACTTCATGCGTGCGTCTAAATATTTGATGTGA CGGGAAATCT
chr2:9074454-9074710         -    179  1.85e-02 CGGGATTTGA GGATAGGATCTGCATGCCGTGTCCATGTTGGGCATCACAGGGGTGTT GTGCCTGTCC
chr3:12225936-12226205       -    168  1.85e-02 AGGCGAGTCG CAATAAATCTTAGCGTGATTGGTTAATAATGCCTTGATGGTGGATGA CTTATCTGAT
chr8:50196795-50197197       -    343  1.85e-02 CCTCCTCTAG TGACTCCAAACCCACAACACTTCCCTCGCGCTCGGTCCTCATCAACC TTCTCACACT
chr7:62518897-62519165       -     42  1.85e-02 AAGTACTACG AGAGCAGGCTGAATCTGAACTGGCGTCCTATCCTGAAAACTATAATT GATGATCCTC
chr3:1170864-1171108         +    181  1.85e-02 GGCCAACGCA AGTGGATTCAGCTGCGCTGTGTGCCATTTAGCCACTGTCATAGTTTT AGTTTTTGAC
chr7:12360-12816             -    408  1.85e-02        CCC TTCAATTTAGGGTTCAGTGATTAGGGTTTTGATGGTTCGGATATTGT GAAATCCCCA
chr6:52973553-52973812       -     76  1.85e-02 GATCATCGCC TCGTCTCGTCAGGATGTCTTTCTGTTGCAACTGTATCTGTCACTAAA GGAAGTGAGC
chr4:27407808-27408095       -    165  1.85e-02 TACGAGCGCG AGTCAACCTCCGAAGGGGCTGCTCCTCCTGCTGAACCTCTATCTGGC CCACTGCCTG
chr2:73469577-73469963       +    315  1.85e-02 CCACATAGAT GGAACATAAGCGCACCTGTTCTTGACCATCTAAATTTAGTGACCTCA TCTCTCCTCT
chr2:60637120-60637388       +     99  1.85e-02 CATGATCGGG AAGTTTTGTTCGCGTAGCTTTGGTTGAAGATTGGAATTCCCGACTCT AGACTCTCAT
chr1:73164473-73165206       -    225  1.85e-02 TGCGGTGTCA TCATCTTGTCTTGTTTATTATCTGTTCTCTCGTGTACATATAAGCTA TACCTCAAAG
chr2:77068027-77068326       -    250  1.85e-02       GCCG GAAAAACTCTTCTTGTCCGTTCGAGTAGTAGAAGAGGCCAATGCCAT TCGTACGTCT
chr9:14390317-14390566       +    204  1.85e-02 GCTAGGCAGT ATGGGCTGGCGCGCTAGGCTTTTGCTAAAAGCCTAAAAAGAAAATCT           
chr6:54309006-54309369       -    187  1.85e-02 CCTCCGATCA TTTGGAACGGGACACGGAATGATTCACCTGTTCTTGATCGATCGTCT TTAGACCTCG
chr3:63430943-63431277       -    213  1.85e-02 ATTGGGACGT TTGACCGTATTTACTTCGTGGTCGTAGTCGCGAGGGCGCTTTCCTCT GAAGTCGTCG
chr6:31089134-31089384       +    100  1.85e-02 GTGTGCAACT TTCAATGAGTTTGTCAGTGATGCTCTTACCCAAGAGAACTATAATAC TGTGTACTCT
chr8:950280-950818           -     49  1.89e-02 ACATGCATGC AGTTGTGTTTTGAAGGATATTTCTTTCTAAGGATCGATTTGTGCAAT TGTTGTAATG
chr4:6576479-6576837         -     37  1.89e-02 TGATCGGGTA CGAGACGTTGTCCATGGTCACGTCCTCGTACACGAACTTGGTGACCT TGGGCGACGA
chr2:11336707-11337316       -    207  1.89e-02 ATGGCATGAT ATGTGATGCATTGATGTTATTTGATTAACCTTTGATCACATGTGTTA AGTGTTTGTG
chr3:71464944-71465318       -     32  1.89e-02 ATGGTTGACC AATCACGGTTTGACAGCAATCAATGTCGTGTTGTAGCCAAGTTTGCT TGTGTCAGTG
chr1:17907974-17908396       +     73  1.89e-02 GGTTCCAGTG AGTTTGCAACGGTACATGTTCCCAAAAATGTGCTCGTTCTGGCACCT CTTGTCACAC
chr3:73621473-73621962       -    428  1.89e-02 CTGCCCTATC CAGCCTTGTAACCCTGCTGTTGGTGGGCCCGCAAAGTCTCAACTTGT TCACGAGGTA
chr3:70300863-70301339       +    419  1.89e-02 CCAAAACTAC CTTCATTATTTGCTAGGTGATTATAAAAAGGATGCTCCCCATTAGAA TTAAGCAGTA
chr3:6013333-6013593         +     89  1.89e-02 GGATCTCGTC AAACAGCTGCCTCATGTGCCTGACCTTCTTCATCCGCCCAAGAATGT CCAGCATCTC
chr3:66664017-66664538       -    423  1.89e-02 TATTAGCATG GGCAATTAGTTGTGCTGCAATTGCAAAATAAGGGCTTGCTTGTTTTA GTAGTACGGA
chr6:32164714-32164968       +    122  1.89e-02 GCACAGTGAC AATTGACTCAGGCATGTTTACTTCTCAAGTCAAGGAGAAGGGTTGGA AACTGGATCA
chr9:13021025-13021494       -     74  1.89e-02 CTGTGGCTTG ACCCCATCAGGCAAGTGAACTGGTTTTCCTGAAGCGACAGTGGTCTC CTCAAATAAC
chr3:64633841-64634123       +    210  1.89e-02 GCCGCCGTAT ACTGCCCAGTATGGCCGCGTTGCCCCTATGCACGAGATCTGACAGTC CATGCAGTGA
chr5:57841650-57841955       -    251  1.89e-02  CGCAACTAA ACTCCACTATAGAAAGCTCCGGTGAACAACACGGAGCCAACTCAACT TAACAGGCAA
chr5:37310043-37310332       -     14  1.89e-02 ACCCGTCCAG GCCTATGTGCGCCACATGTTGCACATCAGTTGGAAGCCCAATCTCGA TGCTTGTGTC
chr4:51963123-51963729       -    353  1.89e-02 GTGGTTCTGT GGTCGAGGCTTGCTGTGTTTATGGTCCGAATTCGCCAAGACAGAAGA GTAGGCTGAC
chr7:59197910-59198346       +    367  1.89e-02 TAAGAAAAGG TCATGACGTTGACTGGTTATTGGTAGGCTGCGCAGCCAGCGATTGTT TGCTGAATAA
chr9:3555363-3555651         +     52  1.89e-02 GGAGCCCTGA AAGAACAGAGTGGAAATCTCTCGGGCCATTGCGACCGCTCTCCACCC CATCCCAAAG
chr3:5944179-5944957         +    530  1.89e-02 AGTGTTGAAC AAACCTAGCTTAACCAAGTTTGCCAACTTGCCAATGCTCTCTGGAGT GACTCCAGAT
chr1:70951722-70952041       +     73  1.89e-02 CCTCGGTGGT GGTCACCACGCGGCCGTTACTGTACTCCAGCTGAAGTTTGGGCGAAT CCGCGGAAGG
chr1:66073955-66074706       +    613  1.89e-02 AAACAAAAAA ATTTCAGAACTAAACAAGTCTGGCCGTGTTTAGTTAAAAAAATTTCA CGACACTGTA
chr10:57711696-57712113      +    316  1.89e-02 TTGTAGACTG GACCTTCTCCGTCATGTCTGTCGTCGTCGTCTGACGTCACCGTTGCT GCCTGCTTGA
chr2:9172772-9173239         +    228  1.89e-02 ACGGGAACGT GGTACGCGGTACGATATTCTCATAAACTATGGAACGTAGGGGGTATA TAGCTTCGTC
chr9:611673-612157           +      8  1.89e-02    ATTAATG TGACTAATGACACCTTATATGTTCCTGGAAGTGGTCATGATGATGCA GAGGCTAAGG
chr7:57090295-57090686       +    277  1.89e-02 CTGCGAGCAA GAAGAATTATAATATTGTAACTGTCTGACTGAAGGAAAACTCGGACT TTGGAATATA
chr6:59192768-59193053       -    204  1.89e-02 ATCGCAAGCC TTGATCCACTCTGAGATCTCTTTCCCGCTTCCATTCTCGGGGAATTT GGGGCATCTA
chr6:1477906-1478410         +     36  1.89e-02 AGTGCGACAA TGTGTAGGCTGTTAGACTCTGGCTCCTCTGCCCGGATTCGATCTAAT GCAGCCCCGA
chr9:52551750-52551994       -    107  1.89e-02 GTGCGCACGG AGCCGACGACTGCTGGGTCCTGGACCGCGACCACTACCGCTACTGCT TCAGGACGGC
chr8:1922979-1924263         +   1223  1.89e-02 GTCGGCGGCG GCGGCGATGCTGCCGGCCTTTCGCCCAAGATCGACGCTGCTGCTTCC ACCAGCGGAG
chr9:57394900-57395532       -    323  1.89e-02 GTACGCGGCA ATTACCCTGTGTCACATGTATTATTTGCGACTACTCCTGAAGTCCTG TCCTGATTAC
chr9:56001599-56002320       -     77  1.89e-02 CCTTGCTTTT GGTGTGCCTTGGCTTAGTTCTGGTTGACTCTGTAGGGCTAGGTCTGC GACCGCAGGT
chr6:41929370-41929704       +    289  1.89e-02 AGTTAGGCAC AACCTAATTCCATCTGCTTCTTTGTTAATTTGGTTTGAGGAGCAAAT           
chr5:57131792-57132262       +    350  1.89e-02 TTATTTATAC ACCAACTGCCAACGTGATTTTATTTCAGAATAAACGAAGATCTCGGA GCTGCATGCA
chr4:58677280-58677726       -     27  1.89e-02 GGAGGAAGAA GAGAAAGGTCCTGCTGCGTAATTCTAGCTGTAGACTGTGAAGCTTCA TGCATCTTGC
chr3:63522192-63522559       -    113  1.89e-02 AATTTGTCCT GGGGATTAAGGGCTTTAATGGAGAGTATGACTCGTGCTACTGCTAAC AAGTCCCCAC
chr2:59122514-59123531       +    853  1.89e-02 AATTTGTTTG ACAAACCAATGCAGCAGCCAAGACAAGCATAACAGGATAAACCTCTT TGGGACCATC
chr1:8837709-8838433         -     53  1.89e-02 CCATGCCAAC AAAAGGTTCAGTATTTTCCAGGTTCTCTTTTCTGGGATTATTATTCA TGCCAGCCAG
chr2:1006488-1006785         -      4  1.89e-02 CAAACCTCTC GCGTCTCCGTTACATTTTCTTTTTATTTTTTCATTACTGTTGAATAA ATG       
chr1:61684000-61684313       -    252  1.89e-02 AGTGAGAAGA CAGTTATTTTGGGACGGAGTGAGTATGTTGCTAGTTTAGACATTTTA CGGTGCTAAA
chr6:40244342-40244826       -    408  1.89e-02 CACGGTCGCT CATTCATGATATGGACCTGGTTTTCACCCATGGAAGACACATGCGCT GGAGCGGAAT
chr1:3257263-3257667         +     54  1.89e-02 TTTGGGATTG ATTGAGTACCTCTCTTGAGGGCGTCTACAGTGATTGCTGTCGATTTC AACAGTGACA
chr5:54674895-54675203       -    262  1.89e-02          G TGTGCTCCGTTGATTTATGGTCTCGCTACATGAGTTGTGTTTGTTTG AGATTTGTTG
chr3:66029491-66029972       +    205  1.89e-02 GGATACTTCG ATTCTTCCATTTCTCCATGTCTTCGATAGTAAACTGATGCGATAGCT ACGACTACGC
chr5:1447666-1447911         -      2  1.89e-02 GTGCCGGTTA ATTACCATCTGGCAGTTGGATGGTCCAATGCAGTTTTTAACATTGAA C         
chr1:31204748-31205024       -    221  1.89e-02 ATTCGTAGCA GCCACAAAAGTTTTTGCTGGAGGCTTGATTTGCATGAAACTTTTTGC TGGCTGCAAG
chr10:2561736-2562031        -    176  1.89e-02 TCATGGACAT GAAAACCGATGAGATGATGTGATGTCATAGAATGGTGTAAGGCCTGT TTGGTTCGTG
chr1:15500253-15500703       -    159  1.89e-02 ACTCAGCACG AGGTGGAGGGGTTACGTCCATTGTCACATTCACCGAAACTTGCGTCA GCCATCTAGC
chr1:68186027-68186399       -    318  1.89e-02  CCTTGGAAT GACCCCCATTTGCTCTACTTTACAGCTGAGAAGTTCAGGGAACTTGT TGGAAAGGAG
chr4:66619291-66619641       -    283  1.89e-02 GGATGCAAGG TTGCAATAATGCTATCGATTCGATACATCTTGCGTTCCATGTCATGT CAGTTATCGA
chr6:54595454-54595792       -     58  1.89e-02 GCTGGCTGCC GCAAGCAATTAACCTATTCATGCTCATGCTCTCGTGCACGTATCGGT GGATGCATGC
chr3:7539928-7540190         -     42  1.89e-02 GGTCGAAGCT TATCCCTACTCTCTTCACATCTTCTACTTTCTAAAGTGGTATGGATA AAGAGCTTCG
chr3:575796-576147           -    238  1.89e-02 TGAGCCCCAA AAGGCAAAAGTGCTTGTTCCTGTTCCTATATAGGAGTACTCTGCAAT GCAACTCAGG
chr7:8640641-8640896         +    203  1.89e-02 ATTAGCCTTC TTATCTTAGTTACCTTTTTAATGTTTCATCATCTGTGATCAACAAAT GCTCGCT   
chr3:68839364-68840046       -    627  1.89e-02 CGGCTATAAA TGAATGAAATCCGATAGGTCCTGCGCCACTGCGCCAGTATCTCTGTT GCAAGCAAGC
chr1:68030705-68031053       +    111  1.89e-02 ACGGTTGTGT GGAAGCCGTCTGCACGCATCTACCGAGACAAAACCAACAGAATTATC ACGGAGAGAG
chr2:8258852-8259282         -     15  1.89e-02 TGTCATGTCA AAACAATTTTTGTTCTTCTGCCATGTCTATGAGCACTATAGAAATAT TAAAAGAGAG
chr3:44532009-44532348       -    290  1.89e-02       AGAG TTCTCTTACAACAATAGCTATCAAGCCAGTCTCAAGATGGCGCCTTT TGAGGCCTTG
chr2:70439907-70440424       -    457  1.89e-02 GTATTCCCAA AGTTGCCAATTATGAGATTCTTCTATTGTTCAGAAGCTACCTCTGAG GGGTCTCAGG
chr9:2297460-2297918         +    242  1.89e-02 CTGGCGTGTC AGTCGAGTGCGCGACTGGGCTGACAACAAGCGAGGGCAGAGGCTAGC GACTGTCGTA
chr8:54718144-54718854       -    154  1.89e-02 TGTAGCGTGG TTTTAGTGTTCACAGTGGTTTGGATTTTATTTCAGTATTCTAGTTTC AGTTGTAGTT
chr1:17911441-17911862       +    359  1.89e-02 GGTCCAACAT TCTTAAGTACTTCAGTCTTCAGGTCATCCCTTCACTTGGATGTTGCT CGCGCTTGGT
chr6:52417362-52417603       -    196  1.89e-02          . GCGGGGTATTCTCCTAGTTCTTATAATAAATATACTCTTTCTATACT GTATTGTGGT
chr4:62464864-62465254       -    136  1.89e-02 TGAACCTGTC CCTCCTCTCTCGCGTGATGTCGTCGAGGCTCTCCCGCGGGACCTACA ACGGCGGGCT
chr10:1563492-1564214        +    345  1.89e-02 GTTATCTTTT TTATCTATATTTAATGTTTCATGCATGTGTCGTAAGATTAGATATGA TGAGGAATCT
chr9:47877861-47878123       +    119  1.89e-02 TCAATGCTGG AGGATCTCGTTGCCTTGCTCACTGTCATCCAGACCACTAGTGCCCTT GCAAGAAGGC
chr6:50728409-50729157       -    408  1.89e-02 GTTACACCAT TCATAATTAGTACTGTCTAGGTGCATATTTTTACTTCTTAGGATGTT TCTTGTACTT
chr8:50681713-50682065       -     70  1.89e-02 AGTTCCTGAT ACCCAACGAGTGACAAATATGATGGTAGCACACAAGATAGCTTAAGC ACAACGCAGG
chr1:61333663-61333931       +     39  1.89e-02 ACTTTACAAG ATTTCCTGTCACATCGAATCTTGCGGCACATGCATTAAGTATTAAAT ATAGATAAAA
chr2:65057593-65058035       +    374  1.89e-02 AGTCCTGTAT CGTTCTAGATCTGATGAAGCCGTACTGATTGGCATGGATGATTCTCT TGATGCAGCC
chr9:51437231-51437508       +    148  1.89e-02 GAGGGAATGG TGTGCTGGTGACCTGTGCTTGAGCATACCTAGCGTTCTGTAGATGTT TCTAAGTTGC
chr3:63812516-63812774       -    125  1.89e-02 CGTTTGGGCG ATCGTCCGTGTCTCTACCGTTTTTCTGTCTAACTACACTCCACCTGT ACTCCCACAC
chr5:68498368-68498834       -    278  1.89e-02 CGTCCTTGTT GAGGAAGGCGTCGCTGTTGTCTGGGACCTGACCTCTTTCCATCTCCA GTTCAGTGCT
chr8:58818350-58818593       +     12  1.89e-02 GATGGCCATC GGACGCTGTTAGCGTCTGACGCGTACAACTCAGAAACCCTAGTTTGC GCCTTTACTG
chr5:62311557-62312057       -    263  1.89e-02 GGCCAAGCTG AGCATGAGGTTGGCAACATGATTTGGTTGGCTGATGCCTTTTTTTTT AAATAATCCG
chr6:49624418-49624992       +     67  1.89e-02 GCGCTCGCGT TAGGCCCGGCAGTTCAGGGCGCCGCTGGTGCAAGTGGCCGGGCATGT CCGCCTCAAG
chr8:5245649-5245977         +    273  1.89e-02 AAAAGAGAGA GAAAGATATCCCTCCACTTTGCGGTTCAAGTAGTTGTCCTTTGTGCC TTCTTGTTTC
chr7:2348574-2348936         +     55  1.89e-02 TCTCCATGTG TTTCTGCAGGTCTGCATTCTTCTTGGAGTGGTCCTGATGATCCTGGC ACCGATCGGA
chr3:924757-925131           -    325  1.89e-02       TTTT GAAAATTTTTGGAAGTACACATCTGAATTCTGCATGCATAGTAGTAT TGGTAGAGTA
chr8:2707443-2707732         +    164  1.89e-02 ACTTCATGCC GTACGCCGGCTGATCTGTTGTTCAGTGAGAAGGCGGACAACGCCTAA AGGCATGTAC
chr3:6357357-6357622         -    192  1.89e-02 AGACCACAGT TCGAATGGCTGGATTGGGCTGCAAGTGGCCCGAAAAACGCAGCTTGA TTCGGACTGA
chr4:12240539-12240922       +     10  1.89e-02  GCGATTGCC CTTGCCTGTTGCGCTCCCAACTCCTTGCTTCACTCGTAATTAATTGT GTCGCCTCGA
chr5:57762446-57763019       -    343  1.89e-02 CCGCTCCTGC TGCCCATGCTCACACGTCTACCCTCATGTCGTGTCGCAGCCTTTTCC ATCTCCACTC
chr1:22834917-22835355       -    168  1.89e-02 CAAGCTAACA TTATCCGTTGAAATCAATGTTTCCCTAAATACTAAATAATAACAGTT GGTCACCTAC
chr2:73086480-73087020       -    490  1.93e-02      CAAGG AGGAGGAGGCTGCCATATTGTACGCACCAGTTGCAGGCTCTACTCCA GGAGGTATGG
chr2:49658031-49658351       +    263  1.93e-02 TGATCCACAT GGCCATGTAACTTTCTCTCCTTCTGTCATTGTTACCAATTTACTTTC ACAGAATGGG
chr8:2080526-2081085         -    152  1.93e-02 CTCCTGCACG CGTCAGTGGCAGGAGAAGATGGCAGCAAAGAATTCGGAACTGCTCCT GCACGCGTCA
chr8:16302586-16302908       -    277  1.93e-02          . TTTATAGTAGTTAGCATTTTTATTTTAAATCATCTTGTCCTAGAAAA CTAAGTTTAA
chr4:6439742-6440036         -    246  1.93e-02        GGT TGGAGGCATTGATATTTTTCAGAACTGTGTTACCTGCACAATTATTT CGAGACCACC
chr2:65536010-65536300       +    232  1.93e-02 TGCCTCCGAG GCTCGTCAATGCTACTGTCTGCCTCTCTCCTGTGATTTCAGATTGGT TCCAGAGACA
chr3:51680284-51680698       -    178  1.93e-02 AGCCTTGATC TTTAAACATTTGCATCATCCTTACCTTGAACAGGCAAAGATAAAGAA CCTGAGTCTG
chr1:9802495-9802795         -     52  1.93e-02 CCAATGGGAT TGAGAAGTACGCGAGAGCTATGAAGAAGTCTGAGATGTACTGATACT TGACGAGAAG
chr3:63539397-63539870       +    420  1.93e-02 GGTAGAGAAA GGGGCAAAGTACTTCAGTTTTCATCAGGTTCTTCCGCTTAGCCCAGA TCTGCAAC  
chr6:10549631-10549911       +     34  1.93e-02 TGGAGCTGCC CTACTCCTTCTCCTCTCCCTGTTGATGCTGATGGCGCCCTTCTTCCT CTCCTCCCTT
chr4:58617848-58618130       -     84  1.93e-02 GCGCGCACAT GAACCCCGCCGTCACGCTCGCGTTCGCCGTGTTCCGCCATTTCCCCT GGATTCAGGT
chr8:58484859-58485317       -    144  1.93e-02 TACTCCTGGT TCATCATTGTCAACCACCATGAGCTGATTGCGAGGGGTTAATCCTGT TCTCTCGTAG
chr5:113790-114180           +     77  1.93e-02 TGGCCCCATG GTTTTATGAGCAAATAGTTAGTGTGCATTGTAAATTGTCCTGGCTCG ATGATTTGAA
chr7:2191161-2191503         -    280  1.93e-02 TGTCAAGAAG ACTAACGTGGACGCTAAAAGACTCTAACATCACTATGAGAATCTTGC ATCTAATCAC
chr8:3569815-3570096         +    152  1.93e-02 CGTCCAGCGA CATGCCTTCTTCCTTGTCGAGCATCCTCTTGAGCTCCCGCTTGCTGA TCACCAGCTT
chr1:38136842-38137157       +    190  1.93e-02 AGGGGCACCT GGATCCTGCCAGCAGTGTTGGAGGAGCACACGCAGGGAGGCGGTGGT GGTGGGCTGA
chr3:61265016-61265325       +    147  1.93e-02 CACCGACGAT GTGCGACAATGGTAAAAGGGTGGAGGTCTGCATGCACCTGATCTGCA CTGCCGCACC
chr6:642767-643026           +    213  1.93e-02 GACGACGACA TGAGCTCACTGCGGTGTCGATGCTTTCATGGACGATGCAGCTAAGTT G         
chr4:7421694-7421988         -    246  1.93e-02        GAG TGCTCACCGCTCCATGCGGTCGCGGAGCTTGAGCAGGAAGCGCTCGT TGTCCTCCTC
chr4:993897-994172           +     30  1.93e-02 ACACAAAGGC ACAGCTGGAGGGAGAGCCCTGTGTCGCACTCGCACGCAGACGCAGAT CGCCATCTCC
chr7:652737-653302           +    501  1.93e-02 CAGATCTCCA TGCTCATGCATGCATTGTTAATTTGTTTACCAGCCTACTCAACGCTG AAAAAGGGAG
chr6:48808114-48808714       +    102  1.93e-02 GCATGCAGAG GCAGAGCTATGGAACTCGTATCGTGCCAACCCCGGAGCTTACCATAT GAGAAAGAAC
chr3:54238526-54238806       +    188  1.93e-02 CAGAGATGAG CGCCTCTTCGTCTTCAGGTAGCAGATTTCTGCTGTGCTGCTGCTACT GCTGCAGGGC
chr2:69882775-69883540       +    352  1.93e-02 TGTGACGAAC TAATACTAAGCTCATCCTATATACTCCATAAAACATTAGGTTCCATT GAGCTTTGAG
chr2:65509092-65509517       -    213  1.93e-02 CTTGTCCACC TTCGACCATCCTCAAGGGTTAGGCTAGCAACATAATGAGGAGCTCAT GGAGGGTTGA
chr2:10924262-10924569       -    215  1.93e-02 ATTTGGGGCC ACAATTTCTTGGCTTGTTACCGTCGTTCTACAAAAAATTCAAATCAC TGCCCCCCAC
chr10:56893273-56893649      -    101  1.93e-02 GAGTATACTG ATGGCAATATCGTGTAAATAACCTCAACTTTCGGGGCAGTCTCCTGT TTCCATGCTG
chr10:10631911-10632282      +    205  1.93e-02 TCTATAGTAC TAAGACTGAGTACACACTAACCCTATCTATAGCACTAAGACTTGGTA CACTCTAACA
chr1:55595921-55596327       -     33  1.93e-02 TGCGGGGCAA CGGCCCAGTGCCCACTCTTTTGGACCGTTGGACGTGGCGTGTCGACG TCCGTGTGCC
chr1:4267192-4267452         +     29  1.93e-02 CTGCCCACAG ATAAACCACTGGTACACGTCACACGTGACCTTCGCAAAATCGCAGGT CGCAATCAAG
chr1:70398203-70398730       -    112  1.93e-02 CGCGTGCGCG AAATAACGAGTGCATGTCACAGCTGGCCCACATCAGATCTTGTGTTG GCAGCCGGAG
chr6:51089785-51090325       -    450  1.93e-02 AAGGCATCGT GCAACATGCCACCATGTTGTTGCTACCTGTGTATCGACGCATGCCGA CCAGCAAAAT
chr6:56750108-56750969       +    545  1.93e-02 TGTAGACGGC AAGGCAGGGGTGAGGAATGCACTGCAAATGCTGAGGGATGAGCTCGA GATCACCATG
chr5:71302805-71303202       -    349  1.93e-02        CAC TTCCAAGGAATGTACATTTCCTGTGTGCACCAGTCAGCGTGCCCCTA CCACGGGCGC
chr4:5406512-5406804         +     15  1.93e-02 GCTCGCAGAG GAGCAGGGAACCGTCTGTGCAGATCTGTTAGAATTGCTGGTTGTGCA GGTCAGGTGG
chr2:61336886-61337162       -    227  1.93e-02       ACAA ATATCATGCATGCATGCAATCGTCGACCCTTATCCTTGCTGGCTACT GAATGCCTGA
chr2:64367847-64368094       +     59  1.93e-02 CTCCGCACCA CTACTACACCTGCACTGCACTTGCCTCTGCGAGCAGCAGGTACTGAC TGCCCTGCCC
chr1:78743828-78744148       +     38  1.93e-02 GACGATGGTG CAGCCGTGCAGGAATGGCTCTCGATAACTTTTACTGTTTCTGCACTG TCGTCGACCA
chr5:189443-190125           +    375  1.93e-02 TGCTCTCCAC CGAGGCTATTATGTTTAGTTTAAAAAATTTTACAAAATTTTTCAAAT CTAACAGCGT
chr4:58302859-58303446       -    110  1.93e-02 TGTCCATCAT AATCCCAGTTGATGTAGTCATTTGATTTTTCGAAGTTGAGTCCATGT ACCTGTTGAT
chr9:14806256-14806652       -    341  1.93e-02 CTCCATCGCT TGGCATCACGTGTATTCCAATTTGCCAACTAGTTTTACCAACTTGTT GGAGACTCAA
chr4:13039663-13040171       +    437  1.93e-02 AGCTTTCTGT GCCGACGACTTATGTAGTGGTCGACATTCCTACATGCTCGAACTTAT ACCCACTGGA
chr2:67205474-67205732       +    123  1.93e-02 TCCTCAAGTG TGTGCCTTTTTGAAGTGTTGTTTAGAAGCTGCTGCCAGAGGCCCAGA GCCATGCCAA
chr9:5649766-5650165         +    252  1.93e-02 GTTTTTATTT TCATATATATTTAATACTCTATGCATACGTCTAAAGATTTGATGTGA CAGAGAATTT
chr3:64856515-64856785       -    160  1.93e-02 CGCGTGACGT GATTGAATCTGGCAAATCATTCTCCAAACAGGCAAAACCATCGCCGT TCGCTGTGTC
chr8:54750306-54750983       +    540  1.93e-02 AGTACCTCAC AATAACTTTTTAGAAACCACAATTCAACCAAATAGGGTCGTGGAAAA GAAACTGCCC
chr8:54750306-54750983       +    411  1.93e-02 AAATCACTCT TTAATTTGGTTTTACATTTAAAATGGACCACCCTTGCTCTACATCCT AGCTACGCCA
chr2:64830952-64831209       +      7  1.93e-02     GACACA ATTAGCGTTTTGTTATATTCTTAGGCTTAGTGTTTAGCAAGGTTTGT GTACCTCTTG
chr3:63944517-63944986       +     81  1.93e-02 CAATCTGCCA CCTAAATTGCTGTCTAGGTTCATCTTAACATCCATGCATCCTCCAAT CCTACTCGGT
chr9:45065761-45066126       -    315  1.93e-02      ACTAA TTATACAGTTTGCCTATAAATCGCGAGACGAATCTTTTGACCCTAGT TAGTCTATGA
chr7:1835096-1835453         +    312  1.93e-02 GGAGCTGGCA AAGCCCAAGTAGCACATGTGCAGGGAGCTAGAGCCGGTGGAAGCCCT           
chr10:27154761-27155074      +    264  1.93e-02 GAACATCCTG AAGCAAATGCACATCTTGTATCCTGATCCACAGGGAGACAAACTCTT CGAC      
chr3:10392105-10392555       -    305  1.93e-02 TGGAGGAGAA GAGAAATATATTTCCGTGTTTCTCGTTGGGCTGGATACGCTGAAATA GCATCCGGAG
chr7:2092358-2092935         +    172  1.93e-02 ATAATACTAT GGGAAAATTAGGCATCATTGCATTAATCTTTGAATATACACTCTCCA TCCTAAAAAA
chr4:59429027-59429455       +    379  1.93e-02 TTTAATGCAC CATGCATGTGTCGCAAGATTCGATGTGATGGAGAATCTTAAAAAATT TTGA      
chr6:8975206-8975478         +      3  1.93e-02         AA AAAACTTATTTTGTGGGGCAATTTCAGTTTTCAGATAGGAGTGTTGT AGGGTACAAC
chr8:52712693-52712937       +    179  1.93e-02 ACGGCTTGAG TAGCACTTCTCAGATCATGAGTTTGACTTGTCGTGGTAGTGAATTTT AAGCTGGCAT
chr3:51446907-51447298       +    148  1.93e-02 CGAGAAACAC GTTCACTCACTCGCTCACTTACTCTCACTTCGCGTATACCGTATACA GCCATACGCA
chr3:73364955-73365649       +     72  1.93e-02 TTCATAGTAC ATACATAATAGAAGCATTCTTGCTTAGCTTAGCTTGTACAATAACTA GGGCACATGT
chr2:1684718-1685095         +    222  1.93e-02 GAAACCCAGC AGTGAATGAGCAAACAACTTACCTTGATGCCTCCACCAAGGTCTCGT TCCACCTCGA
chr4:65546836-65547178       +    293  1.93e-02 GTTATCGACA AAAACATATATTTAAAATACGTGCAGCTATGCTGAATTTCTGTTTCT TCAT      
chr3:68373514-68373874       +      2  1.93e-02          G TGCACTGACTTTTCCTTGCGATCGAAAATTCTCATTCCTCTGTTTCC ACAAGGTCCA
chr2:5149497-5149828         -    173  1.93e-02 GAGGTACCCG ATCCTAAATTCGGATAGTGATTTTGATTACCCGAAATTAGTTTGGGT AATTCGGGTA
chr2:73325778-73326547       -      3  1.93e-02 TACCGCTCAC ATAGAGCTCCTCCTTTGACCCCTCCTATATTTTTATATACTTCTTTC GT        
chr2:61512274-61512724       -     79  1.93e-02 CTATAATAGC TAAGAAAAAAAGCATTATTGTGCACGCGCACCACTGATGTTTCCGGA ATTTCCTTTC
chr6:6500113-6500393         -      8  1.93e-02 GTTAGCATCA TCATCATCGCTGAAAAATCTAGCACGAGTTCAAGCTGCTTTTTATCT ATGCTTT   
chr10:1563492-1564214        +    185  1.93e-02 AAATCCGAGC CATCCACGATTTAGGGCTTGTTTAGATCCAAAAACTTTTTGGATTTT GACACTGTAA
chr2:9424895-9425423         +    453  1.93e-02 TTTTTCTGAT GTTTCATGTTTCCAGGGTGCCATTGTAGATTGTTGAGAACTGTGTCA GAACTCAGAA
chr1:3299485-3299933         -    317  1.93e-02 GGAATTATGT GACCCATTATTTCTGTGGTAGCCTCAGCTCGTCGCGGTAACAACAGT GGTACGGGAG
chr2:76330877-76331155       -     49  1.93e-02 CTTTTAGAAT AGATGCTTAGTGAAATATATGTTTTTGTGTCATAGTACTCCCTCTGT TCTAAAAACT
chr1:55510377-55510677       -    178  1.93e-02 TTCCTTCCCC ACGCGCAGGTCGGCTGGTTGGTTTGGCCGTCACTAAATATGTGCCTA GTGCGTGCCC
chr3:59246475-59247039       +    341  1.93e-02 ACTTGATGCT TTAGCACCATCATATGGTGGCTTGCTATCGTATATTTTGAAGTTTGT CCCCCAGAAA
chr6:47688305-47688669       -    240  1.93e-02 TTCCGGTCGG AGGTTTTAGTACGAGTGTATCTGTGTATGACATGCAAAGGCGTACGT GTACCTACCG
chr1:31033025-31033420       +    346  1.93e-02 TTACTCTACT TATTAGCTAGGCTAGGTTGTCCTTTCTTCTAATGAGTTCGACCTTCT AGGC      
chr3:8022398-8022908         -    340  1.93e-02 GAACCGGCTG TACCGCGGGATGGGAATTCTTTGGGGCTTGTCATAACTGAAGTTTGT CGGGGACCAT
chr3:54126379-54126620       -     20  1.93e-02 GGGAGTATGG GGTCTGGTTCTGGATGGCATTACTGATCCTGAATGGGTTGAGGCGAT TTCCTGAAGG
chr10:8858876-8859161        +     11  1.93e-02 ATTTCTTTAT TATTTATTACTGCATATGATCTCGCAGCATGACGTGCGCTGAAATAA AAAGGCTTGT
chr3:63812516-63812774       -      3  1.93e-02 TAGGCGTCTG ATTTTAGATTCCTATGGTTAGGATCATCTACCTGGTCAGATAGTGCA TG        
chr6:53589457-53589698       -    179  1.93e-02 TCAAGTGGTA TTGTAGATGTGGCCTTGTTTAGGTGGCAAAAAATTGGGTTTTTGGCT ACTGTAGCAC
chr3:56972278-56972902       -    509  1.93e-02 TTGCATGGCC AGAACCTAGCCCAACAGGGTTGCCATGCAACTAAACACGACTACCGT GCATCCGGCC
chr1:70933270-70933566       +     84  1.93e-02 ACCCCGGACT GCTTAGCTATTCGCGGAGTCTGTCTGGATTGGAGTATAGAAACACCA CGGCGTAGAG
chr6:49624418-49624992       +    289  1.93e-02 CTACTCCGCA AATCGCGGTTTCATTAGGGAAGTAACCTACCACGACCCTGTTGTTTA TAGACCCTGT
chr3:6092934-6093508         +    375  1.93e-02 TCGTCGGAGT TTGACCGGATTGACCAGTTGAGCTGGCCATTTTGCGTCTGCCTGATA CTGCCTTGCG
chr7:5643763-5644290         -    373  1.93e-02 TCTCTAGCTA GGTTTCCCATGCATGTGCTGTGGACTAAAATACACAATTCTCCTGCC ACTGCACGCT
chr7:63331066-63331509       -    371  1.93e-02 GAGGTCCTAA TTGCCCTTGTATCACAAATCTGTGACATGATCCCAGAATCATTTATC CGTGATCACC
chr2:529902-530369           -    308  1.93e-02 GGACAGAATA AATCTAAGGTATGACGAAGTCGATAATATACGGAGAACTAAACTATA TAAGGTGTGA
chr9:46019342-46020123       +    268  1.97e-02 CGTGCGTATC GAGCTCCCCATTCTGTTTTCGTGCGGATTTTTCTAGTTGGCGCGGCT TCCTGATTGG
chr8:61404967-61405626       +    588  1.97e-02 GCACATTAAC AATTACGTGTTGATGATGACTACTTCAAGTCGAGTTGCTGTCTTGCT GACAAAATGT
chr1:54567057-54567303       +    191  1.97e-02 ACATGTGCTT GGTGGGTGTTTGTGGTGTTTTCCCATGCCTATAAGTCTGTATATTTG AAAACAATTG
chr9:56718065-56718364       -     77  1.97e-02 TCAAGGACGG TGTCCAATTTGCCATAACCAGAGCTTATGACGTTGCCACCTTCAGCT CGCAGCACAA
chr5:9565398-9565715         +     30  1.97e-02 GGGCAGGGTT ACAGATCTGGAAGCTAATCCTAGTCGGTTACAATTGCCATAGATAGT TCGATATCAA
chr6:40816506-40816873       +     92  1.97e-02 TCCTAGGACT AATGCGTGCTTCATGAAATACGATGTGATCAAAATGCTGTGTGCTTT AGGTGCAAAA
chr4:66662221-66662847       -     80  1.97e-02 TGGCAAACCG GTACTCCTGCTTCTCCAACTCTGCCAGCTTGGCGATACGCCCCTGCA GCTCCGTGAG
chr3:2965643-2966059         +     71  1.97e-02 TGTTGATCGC GGACGTGTTCTTGCCATTAATCGGTGGCTTGTAACGAAGCTTTCGTC GCCCGTTGAG
chr1:66577503-66577903       +    123  1.97e-02 TGCACGGGCC ACTCAATGTGTCGAGAAGGGATTACTGAAATCTGTGAGGGATTCATA TCTCATAGTA
chr6:50630610-50631118       +    205  1.97e-02 CTGAGATCTG AATCCAGAGCTGAAACTACTACTGCCACAACAGGAGAACACTCCACT GAATCCTGTG
chr1:11428491-11428770       +     44  1.97e-02 CCACGACGAC GGACAGCTCTGCGCCATCTTCGATGTGCTCGGCGTGCCTGACGACAA CACGTGGCCG
chr3:61476767-61477162       +    170  1.97e-02 TGGACAAGGT GCTCGACTGCTTCTCGCTGTCCCTGTGCTCCAACGCCTGCGCCTGCA TACATTCCGT
chr2:42658875-42659139       +    141  1.97e-02 CTGGCACCTA TTCAAGTTATCCCACAGGATCTATCCAGCAAGTAAATCTCAATTTTT GGGGCACCCA
chr3:63539397-63539870       -    345  1.97e-02 GCCCACACAC GTTCCACTACAATAAACCGTGTTCCATCTGCCAGCGTCTTCTCTAAT CCCATCGACT
chr6:57691201-57691491       +    230  1.97e-02 GTCGTCGTCG GCTCATGATTGACCTTGGTAGGTCGTTTATGTCATGTTCGTGGATCG ATCAGAATTG
chr5:64567965-64568255       +     95  1.97e-02 TACTGACCTT GGAGCCGGATCCCTTGATGAGATGGTAGCGCACATTCCTCTGGCTCA CATCCTCAAC
chr5:67436062-67436813       -    497  1.97e-02 TACGGATTGA TGACATGGAGCCAAGAGTGTTCAGGGCTATGCTGCACTTCATCTACA CGGATGAGTT
chr4:1406408-1406730         -    261  1.97e-02 CTGAGTAGGG GCTGTCACTGGGGCCTATGATGGTCGCTTGCCAGTGGAACATGTCGT CAGACACAGG
chr1:73147241-73147776       +    489  1.97e-02 TTGATGTTGC TGCTCCTGTTTCTGCTGCTAGTGCTACACTGCGGTTCCTGTCACTGT T         
chr2:62117367-62117680       +     88  1.97e-02 TCGATGCTCT CGATGAGTTGTTCTTAGCATCTAGGAGTGATGACTGGTGGAGCAGCT CGCTGGTCTT
chr3:72074676-72075090       -    123  1.97e-02 ATAACCTATC TCCTTGGAATTGCCCTCGTTTCTCGCCTGCCAAATACTACAAATACT GAACTCCGGC
chr9:16834656-16834946       -      6  1.97e-02 TTCCTCCCAG TATTCTTAGCCTTTTAATTTGGTCCTTAATTTCAATTTGAAACCAAA AAATT     
chr3:66769475-66770123       -    382  1.97e-02 CCGGTCGCCA AGAACCGGGATCGCGGCTTCGGGAGTTAATCAGTGGTAGGAGGAGTA GAGTAGAGTA
chr1:65089000-65089386       +    230  1.97e-02 GGGGGCGAAC TGGGACTGACCTCTTCTCGGCCTCCTCCTCAGCGGGCGACTTCTTCT TCGCGGGCGG
chr6:52782385-52782872       -      7  1.97e-02 CATCTGGAGG TCACAGTTGTTCATGGTAACACGTGGTGATAGAAAGGTCAAGCTAAT GTGCTG    
chr5:71407862-71408263       -      4  1.97e-02 CCCTCTTGAA GTTCAGCGGCAGCCGCATTGTTGAGAATTACGCGGGACAAAACGACA CCG       
chr1:10961128-10961465       +    288  1.97e-02 ACTTTCCCCC CATCCAGAAACAGATATGTGGGCTAAAATAGAAAAGATTCTGCAAAC ATGG      
chr4:8099700-8100077         -    303  1.97e-02 CAGGCCCATG ATCACCCGGGACCCTTGTAAATTGCCCCTCCAACTGCACATGATCTC CTCTCCATCT
chr3:38341680-38342297       +    265  1.97e-02 TTCCCGTCGA TGTGGACTCTTGGGGAAGATCAGCCTGTTATCCCTAGAGTAACTTTT ATCCGTTGAG
chr8:3370720-3371378         -    457  1.97e-02 GTTCAGGGCC GGCACATGCATGGACAAGGAGATGGTCATGGAGTTGGTGCTGAAGAA CGACGAGCCT
chr8:2604752-2605259         -    323  1.97e-02 TTTACTCATC GATTGATGTTGGAAAAATGCATGCATACCCTCTCTTGAGCTGCTTAT GACGCGGCTT
chr5:66430176-66430806       +    280  1.97e-02 GCCTCCAAGC TATTCGCGGTGCGCCACCTGGCGGAACCTTCACCCCCTGCGGCCATC CGCGGCAAAT
chr5:4563893-4564204         -    262  1.97e-02       ATCA GAAATCATCCCACACAGTGTGCTTGCCGAGTAAGTGAAATCCATTTC CTGCAGTTCT
chr4:56423868-56424302       +    321  1.97e-02 TGAAGTTTCC AATCGCCAGTCGCCAGTTCAGTTCTTGCTTCCTGCTCCGGTCGTGGT ACCTTGGCTG
chr3:38371949-38374764       +    226  1.97e-02 ACCTCTTCTG GGTTATCTATACCATACTGTATTCTCGTAAGATGATACACGCTAGCT AAAGATCCAC
chr3:3675974-3676254         -    200  1.97e-02 CCAGGACTCT TCCCAGCTCGTCGTCTTCTTTTGTCGTCGTCATCGTCCTCCCCTCCA CACTCTACTG
chr2:64885445-64885776       +    108  1.97e-02 CGCAGCGGCG CCGCCCTCAGTGCCCACGGCGTCCTTCGAAGGGGAGCCGGATCCGGA TCTGGAGCCG
chr2:59990461-59991040       -    230  1.97e-02 GCACGCCAAA AGCGGCGATTTTCGTAGCCTTCCCGTGAGGCATGAGCACCATGACAT ATGCCGCCAT
chr1:73536991-73537675       -    193  1.97e-02 GTTTTTGCTG AGGAAATCCTCTCTTTGCTGTGACCGAGCACTCAAATCGGAACCACT CACCCTCTGG
chr1:31881681-31882050       +    126  1.97e-02 GAGCGCAAGG AGGCATCCTGCGCAGCTTTCTTTGGTTCTTTCTACGCCACCGCCGCC GCCGCCGTAG
chr1:70506437-70506917       -    311  1.97e-02 CTGATGTTAG GATCAATCAACGAGCTAGCTAAGGTTGATCCGACAGAACCCTCTTTT GCAGGACGAG
chr4:1083406-1083652         +    187  1.97e-02 GTTTGATTGG AGCGAGGAATTTGCCAGAAGATTTGTGATTTAAGTCCGTCCTATTGT CCGTCACTCG
chr4:59328720-59329216       -    245  1.97e-02 TCGTAGACAC ATGAGCCTGTTTACAATCATGACTTTTCAGCAAGCGACCAGGCTCAA GTTGGTCACG
chr4:53273056-53273597       +    495  1.97e-02 TCTGCGTCTG TGTATTCATGCGAGCTTTGCTGCGGATTAATTCTGGTAAATCCTTCA A         
chr8:9743405-9744376         -    716  1.97e-02 GTGTCGATCT CCATCTCATCTGATCTGAGTGAGCTTTCATTACAACCTACTCCTCCT ACAAAAGGTC
chr7:53009870-53010724       +    328  1.97e-02 AAAGGTGCTT TAACAAAATTATAATTGCACTGGTAGATTTTATAAATATGTAATTCC AGAAACGGGT
chr9:52650746-52651020       -     61  1.97e-02 CACCAGCAGA TCACTACAATCCTACTGATTACTAGCTTAGCTAAACAATCTGAATTC TAAAGAAACT
chr1:21568909-21569312       -     82  1.97e-02 TCGGTCGACG GAACGGTCCTTCCACCGTGCTTTTGCTCTGCGACCGTACACCTTGGC TCAGCGTGAT
chr4:65988942-65989254       +    135  1.97e-02 AGTTTTCAAG ATTCTCCGTCACATCGAATCTTGTGGCACATGCATAAAACATTAAAT AGAGACGAAA
chr2:76516792-76517407       -      2  1.97e-02 TTCCATGCAG GCATCAAACAACTACTCTGCTCTTTTTCTTTTTTCTTTTTTTTTTTT G         
chr3:68219599-68219958       +    237  1.97e-02 CCGTGACAAG CGAGTCAGTGTCATTTATGTGCCTGCGCCATTCACGGACGCGATAAT CCGCCCAGGC
chr9:3912690-3912946         -    128  1.97e-02 GTTTTTATTT TTATCTATATTTAATACTTCATGCATACGTCTAAAGATTCGATGTGA TGGGGAATCT
chr4:9587267-9587543         +     47  1.97e-02 TTGTGCAACC ATCGAGTATGGCCTTGTTTAGTTCATGAATGAAAAAATTTCGCGATA CTGTAGCACT
chr7:10961764-10962063       -     27  1.97e-02 GTCCGGACAC TCAGGCCAACTACATCTGATTGCGTGCTTGCCCGCACACCTACTTCA CGTGGGGGTT
chr3:57159215-57159492       -    139  1.97e-02 GCACCTGGAG AGGCCCTGCGTCTACAACCGTCTCCTCAAGGAGTTCCTGGCGTCCGT CACGGCTGCT
chr5:23380232-23380570       +     50  1.97e-02 GTACAACCAT AAGGGCTATATGGCTTTGGCTTTAGCTCAGTATGAAGACCTTTTCTA GCTTGTTAAA
chr4:537929-538606           -     23  1.97e-02 AAACAAGGCC TAAATAGAAAGTTACTGATATTTCATCCTTGTGAGATTGTTAATTTT GTACCAAAGG
chr4:53773373-53774075       +    204  1.97e-02 CGTCGGACAG TATAGATAGATAGACATTACAGATGGATATCACATAGCAGGCCTCTA CGGCGCAGTA
chr2:20268626-20269249       +    217  1.97e-02 CAATTCTGCA TTCCATTGGTTCTGTTCTGTGATAGTACTGCCGCAACAGTTTACTTA GCACAAAGAT
chr6:55964732-55965032       -    170  1.97e-02 GCTGCCTCGA CAACCTCCTTGGCATTTCCATCTTTAGCATCCATAGTCCCAAGTCTC AAAAGCTCAT
chr10:56949320-56949621      -    114  1.97e-02 GTTGGGCGAG ATTTATGACGTGGATCGTATGGGCCGTCTTTTCAGGTCCAGGCTCAA AAACAAGCAC
chr3:11232580-11233101       -    470  1.97e-02     CACATT TGTTTCTGGTTTGTATCATGATCTGATCGTGTCATTGTCATCTTCTT CTTCATCATA
chr10:58259352-58259962      +     46  1.97e-02 TATGGCTCGG TTACCTAGTTTATAGTCTTGGTAACTGTGTCATAAAACTATGCATTG AGACTGCCCT
chr3:67534409-67534672       +    171  1.97e-02 CGGGCCTAAA AGGCCATTTTTGTCATGATGCCTTCATCCAGCACCAGCACCGTTCTA GTGCTGCTTG
chr6:52099300-52099774       +    335  1.97e-02 GACTAGCGAG ACAACAGTGTATCGTACGTCACATTCATTTCCTCCGCTGATGCTGGC TGTGGCTGCA
chr2:73935485-73935742       -    207  1.97e-02      ATGCT CCTGCACGAATGCACAATGAATCAGTCCAAGGAACCTAACACCCAGT GAGTGTGTGA
chr7:48654071-48654426       +     57  1.97e-02 TCAGCCTACC TAAACATAAAAGAATTTTAAGGGCTAAGCCTGTTCGTTTGAGCTTAT CTGTCGAATC
chr1:62240592-62240839       -    187  1.97e-02 TCCACGAGTC CCCTAACCATTGACCAAATTTCAGCTCAACCGGACACTATTTCACCA CCCAAATCAA
chr10:48194678-48194935      +    192  1.97e-02 TCGACGTTGG TGGACTCAAGTGCAGAGGTCTCCATGAAATACAATGATTCTCTCTCT GCGAATGCCT
chr3:10774808-10775139       -    119  1.97e-02 AGTGTCCTTA CATCTCTCGTTGTCTTATCTGGGTCTTAGACTCATAAACCATGCCCA TATAAGTTAG
chr8:4860347-4860611         -    217  1.97e-02         CT TATCTGGTATGCCACTGCTTCTCATAAAATTATGCAGGGCTATACAT GCAACAATGA
chr8:58166959-58167463       +    224  1.97e-02 TCAAACTGTG AGCTCTCTGGCTGATATTCTTCATGTGATAAATGCGGCTGCGCCATC TCCCCATCCA
chr7:9673090-9673817         +    651  1.97e-02 GGAATCAAAT TAGCTATGTTGACGATAGAATGGTGACCTTCGACGAGAAGAAAATGT GAACTGTTTG
chr6:53015805-53016248       +    136  1.97e-02 GTCCAGCAGG GGGGAGAGTTTGTATTTTTTTGCACCTAAGTGCTTGTACAGGGGCGA ATACAAGCGT
chr1:7429169-7429457         -    235  1.97e-02   CAATATGG ACTATCCGTTGGCCTCGACATCCTGGAACATAATTATCATTTCTGTG TAGCCAATCT
chr5:14573795-14574342       -    249  1.97e-02 TTGGAGGGTG TTTTTCGCTAAGCACTGTGTAGGAGGCATTTTGGGTACGGGTCTTAT TATGCCTATC
chr2:45624950-45625229       +    205  1.97e-02 TAAAAGAGGG AAACTTTTCAACCAAAAAGAGGGGCAATTTTGAGGACAGGATTATTT GGAGCCAAAA
chr2:47704454-47704731       -     93  1.97e-02 TGCCTAGTGG GTTGACCGATGTGATTTTTTCAATCAGTGCAGAGCGCAATTGGTGGG ATGGCTGCCC
chr8:2471952-2472251         +     23  1.97e-02 TACAGAATCA ATTGTCTTGCTTTCCAGATTCTGCAATGCGCACCAGCAGCACCTAAA AGACCGATAA
chr6:45786232-45786554       -      5  1.97e-02 GAGAGGGTAG TCTCCACGACTCGTGAAATAATCTTAATAATAATGTAAGAAACGTTA TTTG      
chr4:3647401-3647888         -    278  1.97e-02 AAGGCTTCTG GTGGCCTTGTTAGCCTTGTGAGGTCAAAGTCATGGTCATGTGACCCA TCCCGCAGTG
chr2:14224869-14225145       +    202  1.97e-02 CTGTCCTCCA TTAAAGTACTATAGTAGTGCATCTTCCCCTCACTTCCTCTCTCCATT CCCTTTCTTA
chr3:63812516-63812774       -     74  1.97e-02 ACCTGTACTC CCACACTAAGGGTCTGTTTAGTTGGCTCCTGGCCAGAGTTGTTTGGA CCAAACAACA
chr10:53538036-53538304      +    101  1.97e-02 TGAAAGGGTT GTTAACTGCTAAAATTAAAGTTGTAGATCTTGTCAAGTAGTACAACT TTGATGTTGA
chr8:53042095-53042535       +     90  1.97e-02 GTGTCGATCG TCACCATTCCAATGTAGTCGAACTTTGCTTGAAGCATAAATGCACTT GTCTAGCTAT
chr9:54100243-54100533       +      2  1.97e-02          G ATTTACAATTTACTCAATTACTCTCATCAATATGCTCTCCCAACCCA GGTTAACCAG
chr7:5468405-5468775         -    164  1.97e-02 GTGGGGCCAT GGTCAAAGATTTGTCAGAGCCTGCGAGTGTGCGTCAACGATGCCAGC GCCGGCGTCC
chr3:11366227-11366641       +      1  1.97e-02          . TCTAACTTTAGGATGAATGAGTGATCCTTCCAAGTGTTTAAATTGAA AGAGTGGATG
chr3:66026848-66027626       +    139  1.97e-02 AACCACCATT TTTTTTATGTTTCAGGTTTTGCTTTCTATCTGCTCCCTGCTTACTGA TCCCAACCCA
chr10:53313925-53314452      -    410  1.97e-02 CCGATTGATT TGAGAGATTTAGAAGGATTGAGATACAAATTTGGAGTCCTTGTTCTA GCAGAGAAAG
chr10:5787857-5788317        +      2  1.97e-02          G TCACGTCGGGCGCTACATATATATGGCCTTGGCCAGGCGGGGCAACT TGATGATGGT
chr3:3030706-3030984         -    186  1.97e-02 CGCGTTGCTG GGCTGATTAGACTAGAAGTATTAGCAGCAGTGGGAGCAGGAGCACTT GTGGGGGCGT
chr1:2001818-2002106         -     55  1.97e-02 TCACACCAGC TGTTTGCTTTCAAGCCTTTTAGTCTAAAATAACGACTAGAAACGTTT GGACTTTTCT
chr4:65991447-65991928       -     90  1.97e-02 TGCTCTGATG GCAGAAACACTGGCCTACAAATATGCAATGGAGGCGGCTGTTTAGTT GGGCATAGCG
chr9:45562622-45562908       -      6  1.97e-02 TTTTTATTCT ACGCTGATATCCATTAAGATGTTCATGATGTGCTCGACTCAGAAGTA AATAG     
chr2:74392440-74392937       -    445  2.00e-02    TTGCAAA TCTCATGGCTGCAATTGTGCAGTGCCACATGGCCCGCTGTCCACTGA AATTGTGGTG
chr3:74270720-74271028       -     84  2.00e-02 AGCTCCCAAT GTAACATTGCTGCCTACAACATTAAATATTCTGCCATTGCAGGTGTT GGCCATCGAG
chr10:758911-759196          +    226  2.00e-02 AAATATCCGG TAAACAAGCATGCTCCACTGACAGAGATTTCACCTTCATCTGCTAGT CCATCGTCGG
chr3:65961459-65961796       +    273  2.00e-02 GCTGGTATGT TAGCCTTTTCGTTACAACTTCTCATTTGAGGAAGGTAACTATCATTA ATGAGCATAT
chr5:7616531-7617056         -    474  2.00e-02     ATTCAG TGTCTCGAGATGGGTTGGTTGGGGGGGTCTGGCAGGCTGCGTGTGGA GTGCGTTGGG
chr8:482814-483275           +    226  2.00e-02 CAGCAGGATC TATCTCGGCTCCGGTAGCGCAGGGCAGGTGTACCAGGGGGTGCTACC CAGTGGGCAG
chr2:61500324-61500857       +     25  2.00e-02 CAGGCGATGC TTTCCATGGCCGGCGGCTGCGGTCTTGTTTGGATTTCAAAAATTTTT GGATTTCACA
chr4:3780638-3781028         -     14  2.00e-02 GTCGCTGCAC ATCAAAGGCTGACTCTGGTTAATCCAAATGTATCCATTTGTTTCGCA GCAGAACTGT
chr1:1257851-1258104         +     97  2.00e-02 CGGCACCGGA ACCGACTGCTATTCCTGCTCATTCGCCAACTCCACGCCCATCCACGA GACCTACCAG
chr8:47289215-47289572       +     91  2.00e-02 AGCCCAGCCC ACTCAACCGCAAAGCAATTTTCGTGGCCCAGAAACCCTATCCCTTCA TCCCCTTCGC
chr4:61463618-61463993       -     26  2.00e-02 ATGGATGCCC GGATCATCTCTGTGCGGTGCCTAGCAGCTGCGAGCGCCAAACCTAAC CGGCAGCAGG
chr6:59351236-59351617       -    160  2.00e-02 CTCCTAGTTG TCGCATTTCTCTTGTCGATTCGGCGAATTTCGATGGATGGTGGAGCC AGTTAATTTT
chr3:66769475-66770123       +    186  2.00e-02 TGCTTCATTC AAGAACAGGGCTCTTAAGCTTGGTGCTCTGTTCTAGCAGGAGCCAAC CAAGAGGCTG
chr9:50383014-50383349       +     67  2.00e-02 CGTACCATCA TCGTAGTAATAAGTGAATCTTTGATATAATAAGAAGGTGATTTGCTT ATGAAAGTCG
chr7:63448731-63449057       -      3  2.00e-02 TACTAAGCAA TTAAGATATCTGCAGTGCACAGCTGTAAATGCCTTTTTTTTGGATTA TT        
chr4:1409418-1409817         +      2  2.00e-02          C AAACACAATGATCGTGGTACGAAACAAACTGGAGAGGTTAATCGTTT TGTTCACTCA
chr4:53270469-53270862       +    346  2.00e-02 CACAGGCTCG TGAACCTCATCGCGAAGACGACTTAGGATCCATGAGCAGGTCCATCA TC        
chr3:65225398-65225641       -     44  2.00e-02 GGAAGCGAAC GTAGTCCTGGCAGTTGGTTATCAGGTCATTCAGGTCCTGGTTGCAGT CGCCCGTCGG
chr10:13565148-13565690      -     23  2.00e-02 ACGCGGATAG AGAGCGCTGTTGTTCGCAGCGTTGAGCAGTCGCAAGACCTAGCGGAT GGAGGCGGCG
chr9:4428140-4428555         -    191  2.00e-02 GGAGGGGAGT GGAGAATATAGGTAGGGTTTACCAGTGTTGGGCTGGGCTGTATTCTC GTAGGCCCGT
chr3:28848793-28853129       -    982  2.00e-02 AGGTGTCTCC GCATCCAATCAACACGTAAGTCCCCTATCTAGAAAGGATAGGCTGGT TCACTCGAGG
chr3:28848793-28853129       +    146  2.00e-02 AAGTACCACT CGGGTAATATTTCCAAAGGAGTTGCAAACGGATCCGCCGGTTCACCA ATCATTGACG
chr2:62417077-62417607       -    257  2.00e-02 CGGAGGTTTG TATGCCTTATACTCCATCAAACTGCAACCTCGCTTCCATTTATATAT ATGATGCGAG
chr2:62417077-62417607       +     51  2.00e-02 CGGCCCTGTC CGTTGGTGGTTCCACTTCCTCACTGCACTTTGGCATCAGTTGACTGC CCAAGGTGGC
chr2:55472247-55472845       +    399  2.00e-02 TGGCCAACAG AGGCCACACTCCTCTTGTCTACGTCTACCGTTCCGGCGCCGCCTTTT TCGACGTGGT
chr10:37981663-37982039      -     59  2.00e-02 AGTTGTAACC TGCTAGTTATTTGATCTATATATTCAGATTTTAGATGCTACTTGCTA GATGTGACTT
chr1:73536991-73537675       -     17  2.00e-02 CTTATACTCC TACACCTTAGGGGACCGTAATAGGATCCAGGCCGCGTTCTAGTATTT CTTTACTTTG
chr1:60720747-60721265       +    185  2.00e-02 AGGTAACTGT AGTTTATGGTTCCTGCTGGTTGTCGAATCTCGCTGCATAGGTAATTA CGCATTGGCA
chr8:7315234-7316984         -     96  2.00e-02 CCGAAGAACA GAAATCGTGTGTGCTTTTATATTAGCTATTTGCATCTCGACAAATTA GATATACTCA
chr8:9743405-9744376         +    487  2.00e-02 CACTGATCGC CGCCCGTTATTCCATAGTCCAAAGCTAAGATAAGGGACAAAAAATGA TGAGCCTCTA
chr9:1532867-1533139         -      2  2.00e-02 TTCGAAAGCC AACTTGTGATTTGTTTATTTTAATCCTTTATTTCAGCCTAGCTAATA G         
chr2:64367847-64368094       +    198  2.00e-02 TGCCGATGCC GGTGTTGGGCTGCCTGTTCCGTTGTTCCTCCCCTCCACGGCTCCGCT CCCC      
chr1:9029835-9030348         +    395  2.00e-02 TGATCAGCCG TGCCCCATGTTAGACTTGCCAATTCACCACGCCGTAACGTAACACTT CAGGTGCGAC
chr9:52184925-52185720       +    686  2.00e-02 GCTTCGTTGG GCAGCTCCATTCCATGCCCCTGTTGTAATTTCTACGGGAGATGCGCA GTGCGTCCAC
chr9:43551853-43552179       -    279  2.00e-02         CT AAAAACCCATGACTCGTCATGGGTTTGATTTTGTGCCCAAACCTATG CCCATCGGGT
chr1:6270988-6271356         +    278  2.00e-02 GCCGTCCGCT AGGCAACAACCGAACATGGGTTCGGCGAGAGGAATTGTTGTTTTCTA GCAGTAGCTC
chr4:65152139-65152516       -    125  2.00e-02 TTAGTTTTTA TTTTTATTTATATTTAATACTCCATGCATGCGTCTAAAGATTCCATA TGACGGAAAA
chr7:55687159-55687537       -    319  2.00e-02 ATGAGAACTT TCTTTCCTCCCAAGCTGAGTGTTTTTATTTAGAATGCCGGCTAAATA GTCAGCATTC
chr2:61999445-62000051       +    401  2.00e-02 TCGCCGGTTG GGTCTCCTAAACCGTTGGTTGGATCCTGAGCAAGTGGCTTTGCAACG CCGTCGGCCG
chr2:9831668-9832023         -     16  2.00e-02 GCACTAAGCA CGGATGTGAGTTAACTATTCATGGAGGCTTCAAAAGGTTTTGTGTCG ACTATCCATG
chr10:9488625-9489036        -    293  2.00e-02 GCTCACTAGC AGCGCGTGTTTGCCGGCATTCCCTCCAGTTATCCAGCTGACATCGTA ACAAGGAGCA
chr8:62371841-62372276       -    386  2.00e-02       CGCT AGCCCCATGCTGTGTGCAGGTCCACAAATTAACATGCACGTGACGCT CAAATAATTG
chr7:704002-704255           -     29  2.00e-02 ATCGACCTGT ACAGCCTTCTCAGATTTGCATTAAGACCCTTTGATGACCCAACAACG GTTGAAGAAT
chr1:59369890-59370233       -    123  2.00e-02 ATCTTCCCAG TCCCAGGTCCTGCAGGTGGTAGCCCACCAATACCCAAAGCATTTGCA TCCCATCGTG
chr8:53145185-53145691       +    461  2.00e-02 GTTCAGGTTC GAATGCCTACTTTAGTTTTCAATTTTATGTTTCAGTCCTTTGTTTTT           
chr4:61936643-61937031       -    117  2.00e-02 CGGTGCGTGG AGGGAGTTTTTGCGCAGTGGAGTTGGTCGCGATCGGCAGCTGACGGT GGTGCGTGGA
chr1:20301313-20301560       -    193  2.00e-02  CTTGCATTG TGAGTGCTCTTCGCTGGGTGGTCGGTCCCTGAAGACAACGTCCTCGG GCTTGGTGGT
chr1:49022540-49022935       +     68  2.00e-02 CTCCCCGACA TGCCCTAGGTGAGATCGCGATAAGCTACTCTGCGTTCCTGTGCCTTT GGTTCCTCGA
chr6:47994301-47994668       +    287  2.00e-02 ATGGCTACAC AAACCGATTTGGTGGTAATAGAGGCTGATTTGGGTGGCTAAGGACTT CGATTCAATG
chr1:71973930-71974396       -    151  2.00e-02 TCGCCATCAC TCCATTTGATCATGTAAGATCTTTTTCCTTTGGATGACAGGTTGACA ACTATGGGCT
chr2:11457627-11458534       +     82  2.00e-02 TATTTCTGCA TTTGAGATAAGACTTTGATCATAGGTTTTTCTAATAATGAATTAGCA AAAATATGAA
chr4:7616381-7616700         -    153  2.00e-02 ACGCAGTGAC AGTGAGGTATACAAACAATTTAGACTTCTTCAGAACGTGTATTTTTC CCCCTGAGGA
chr7:2084876-2085144         -    130  2.00e-02 GCTCGGGAGT GGGAACAGCTTAGTCAGCTCAACAGTGTTAAACTGGGGGCTTGTTTA GGCCTTATTT
chr3:72348449-72348909       -    192  2.00e-02 AGCGGCGATG GGAAAGCCATTCAGATCGATGTGAGGGATATGACCTATCCATCTTCA TCAGGGGCAA
chr1:63419422-63419706       +    188  2.00e-02 GACTTAACCG TTTTCGCTTTTGTATTTTAGATGTTTTGTATTTCAAATGTAAAAGTA GAAAACAGTT
chr5:2072920-2073307         +     77  2.00e-02 AAATCTTTCT CCAACAGATTGGAATAGGACTTGCTATATTTTTGCAACTTGGAAAAT GTCGGGGTCG
chr2:73325778-73326547       +    135  2.00e-02 TTCAAGATTC TCTGTCACATCGAATCTTTCGCGGCACATGCATGAAGCATTAAATAT AGACGAAAAT
chr9:52380573-52380908       -     64  2.00e-02 GCTGACGCTG ACCTTGAGCCTGTTCGCTGAGCTTCTGATTTGTTATGAGCTGCTGAA CGGCTGATAA
chr6:977105-977352           +     37  2.00e-02 TGAGAAGATG GCGAAGTCGTGGGAGTGCTTCTGTGAGAAACGCTCACCGGATGCTGG TGCCGAGAGC
chr2:70923730-70924142       +      3  2.00e-02         GA GCAAAAATCATCCATCGCCTTGTACAGTTCTGGGTGTCCCAGACTGT AAATAGACAC
chr4:9646319-9646709         +    150  2.00e-02 TAGTTCATAA ATGTAAAATGGACTTTTTCCTCTTTCCATTAGTTTCACCCTTCCAGT CCCGGGCTGG
chr5:9524709-9525090         -    255  2.00e-02 CCATGCTGAA TGAAAGTATTAGAAGTTGATGCTAGATCATAATACAATTTTACAACC ACAAAAATGA
chr10:58021912-58022628      +    142  2.00e-02 ATTTGAAGAG ATGTAAGCCTTATGTAGTATTTGTCAAATGCACTTGCCTGCAGGACC CATCCACATT
chr10:45609781-45610070      -    228  2.00e-02 TTGCGTTTGA TGGCAAATAACATTCAAATATGCTGTGCTGCAACAGAACCATAGCTT ATAACCTGAA
chr3:63332134-63332393       +    147  2.00e-02 TTGTTATAGC GTGTACAATGCTGACACGTTGTAGCTCGATCGGAAGCATCTAGTGGT GGGAAGCTCC
chr2:3861333-3861757         -     19  2.00e-02 GCGGCTGGAC ATTCAGCGGTGTGTTATCGGCTTGCTGGTGGTTATGGAGAGGGATCA CGGGCTTCAC
chr6:2319017-2319267         -     63  2.00e-02 GCCAACACGT GAAGGCTCATGGCGAGGTTGACCTCTGTTCCTCATTAAAGATTGTCA ATCATCCTCT
chr10:53794573-53794854      +    232  2.00e-02 GTGTCGTCCC TCTTTCTTCCCGCGCATTGTGCGAAATTTCCTCAGGCTATTGTCGGT GTGG      
chr2:2510929-2511232         -      1  2.00e-02 AGACCGCATC TAGCCTTCAAGGCACTAGATTAGGCAACCTTGAATGTAGCCATGGCT           
chr5:64095048-64095345       -    136  2.00e-02 CCTAAGTACC TAACCCTATCTGAAGTTGTGGGCAGCTATAAAACCGGTGTTGGCGCC TCTCTTTCGC
chr1:12279499-12279742       -     64  2.00e-02 TGCCAGCTCC TGCTCCTCCTCCCACTATCGCCAGGCACAACCAGCAGTCCTGCTCCT ACTCAGTGGG
chr4:8573784-8574052         -    216  2.00e-02    CAAAAGA AAAAAAGATAAGAAAAATCGTAGTGGTGTTGAGCAGCTCTTACTTGT TGAGTTTGGT
chr3:61928504-61928753       +    138  2.00e-02 AACCAGGCCT GAACTCTCAAACCCTGGACCGGTTGTCCTACCCAGTCAATATCAATT AGCGGCCCCA
chr2:70478395-70478903       +     15  2.00e-02 AGGGAGGTGG TCGACACAGTGGGCCGCTCCAGACTATATGTGCACGAACGAGGCTTT GGACTTGGAC
chr2:67225166-67225645       +    340  2.00e-02 GGCAGCCGGC AAGAAGCCGTTGAATCGTGTTGCTCTGTCGCTGTCGGCAGAGACCGT TGTGCGGGAC
chr7:63410021-63410356       -     21  2.00e-02 GGGTGCTCGC TCTTTGCATGTGCCTGGTGGAGTGCAGTCAATGAAGACGGATGAAGT TCCCTCTTCT
chr4:61206155-61206479       +    269  2.00e-02 TGATGCAGGT ATTTAATGTATGTAGCGTTTCCATAGCCTTCCATTATCAGCTTTACT CTAACATTGC
chr1:54130465-54130827       -    312  2.00e-02      CTTTC ACTCTCTCTTCAACCTTTCACCTTCTCTTCCATTCCAACCAACTAGA GGTGGAGGCA
chr10:48546273-48546962      +     56  2.00e-02 TTTATAATAA ATCAGCTAACGTCTCGAACCTCTCCCTCTCCGCCCGCACGAGCACCT CCTTCGCCGC
chr2:75152978-75153221       +    105  2.04e-02 TTGGAGATGG AGGCATTTGATTTCCGGTTTGACGCGGATGCACCCAAGGTTGCGCTA CCACAGGGCA
chr3:46881151-46882094       +    175  2.04e-02 TATCCTGTAG AGACGATTTATAGATGATCTTAACTTGATGCATAACATGGTAAGATA TGTATGGGTA
chr1:53852656-53853046       -    297  2.04e-02 GAGAACACCC GTGAGGTAAGTGACCAAGTTCTTTGAGATTGCGAAGAAGGCCACACA TTCAGCGAAT
chr3:63917008-63917571       -    111  2.04e-02 ACAAATGGTG AGTAAAGACATATGCTCATTGCTTCTAACTGTGTATTAGACTTTTAT AGAGCTTGGT
chr1:17936691-17937125       -    105  2.04e-02 AGCTGCACAG GAGAGAAAAACTCATTCGGGCACTGAAATTCAATGGATGCAGCTGCC TCAAGGCACC
chr4:10279414-10279769       -     21  2.04e-02 TCTTCTCGGT TCAAAACTAGCCAGTAGCCTGTATGTAGTTTATTGAATATTGATTGA GTTTTGTTGG
chr1:17744330-17744659       -    281  2.04e-02        GAT TATATAGCTTGGGTCCCCTGTCTGGGACTCTAGGCGACTAGGCCGGT AGCAGAGCAC
chr3:9124895-9125162         +    212  2.04e-02 CTGATCTGCT TGACTCTTTTCAGAGTGTGAGGGAAAGCTGACCTCGTTGCTGGTCTA AATTAACGGA
chr4:55098933-55099473       +    390  2.04e-02 AGGAGCGGTG AGTCTGTTAGCGCTAGAGATTGGCAACATCGAGGACCGGATGTTGCT GCGCATCCTG
chr8:53065677-53065927       +    178  2.04e-02 CCTCGTTGCC GAAAACGAATTTCCCCATTCCCTGCCAAGACACACGACAACACAAAC GGGAGGTAAG
chr5:71726968-71727423       -    138  2.04e-02 TCATGTCCGA TGCAAGGCTTGGGTTGTAGCCGTCAAGCATCAACCGGTCCAGCATCT CGCGTGCGGT
chr9:55824394-55824668       -      5  2.04e-02 ATCGGCACCG ATCGTCGCCTTGTACTGCTGGCTGAACTTCTTGCTCACGTATCTAGT CATT      
chr6:41252366-41252675       -     71  2.04e-02 GCCGGCGCCG AAAACACAGTACAAGTTTGTGCCGTACCCGTACCCGCTGCCGCCGAA CGCCGGGATG
chr5:66738399-66738679       +     72  2.04e-02 GCTGGTGCGA TGGACACGATGGCAGTGCCCTCTCCTTGGGCCCTAGTTAGCCCATTT TCTCCGCCGA
chr2:41376212-41376486       -     42  2.04e-02 GGTCGATGAC GTTGACCGTTTGGAGATTCTGGTCGCGCCACCAGTACATCACGTGCG TGCCCACCTC
chr4:1349819-1350132         +    265  2.04e-02 AGGTTGACAT GCAACGGGGCAGGAATGATGTTCTGAAGTCCACAGGAACTTAGATCA AGG       
chr4:6607499-6607906         -     30  2.04e-02 GCTGCAAGAA CCCTACTGGTTCGGTAGGGTGAGTACCACTCCGTTAACTGTGGTTTA AACTCTGCGC
chr3:73536917-73537182       -     59  2.04e-02 CCATCCCTCT ACATCCCGAAACCACTTCTTGTCCAACCCGGGCACTCCCAGCGTCCT TCTGAAACAC
chr9:53123709-53124137       -    351  2.04e-02 TGGGCATGAC ATTTTTTCAGAGGCTAGCTTCCTTCTCATATGGATTTCATATGCACA AAATTAAGTA
chr2:66008913-66009318       -    148  2.04e-02 CGCTCGAGGA GATCCCCGTGGTCATGGTGCAGGTCACGCGGGACTCTAATAGCGGCA GCGGTGGTGT
chr2:5755315-5756122         +    574  2.04e-02 CTTCCTGCAG CGGAGGCGGTCGGATATGAGTTCGCACCAGTCCTTGGAGACGCACTT GGATCGGCAG
chr2:1174207-1174569         +    181  2.04e-02 GCACCAGCCA CATGAATCCTGTCTTTCGGTTGTACCCGAACTCCTGGATGTCCTCCA TTGGAAGCAG
chr2:45938411-45938929       +     21  2.04e-02 ACATTACTAA CCAATCGAATCCTCTTGACTGCTTCTACTCCTCCTGACAATAATCAT CACAGACTCC
chr1:9170416-9170927         -    203  2.04e-02 AGGTCCAGTG TCACTTTCATCAAGGTAGTCATTATCATCTCTATCGTAGAAGCTTTT ATCAGGGTCG
chr1:9170416-9170927         -    124  2.04e-02 AAGCTTGTAT CAAGATTATTCCCATTGTAAAAGCTTAGATCAGGATCATCTCCAGTA TAGAAGCTTC
chr9:58086095-58086718       -    553  2.04e-02 AGGATTGTTG CAAACAGTCTTCTCAGGGATGATGGCATTCGGAACAGCTCAGCTTCT CTCATGCATT
chr6:48808114-48808714       +    153  2.04e-02 CCATATGAGA AAGAACAAAGCGGTGACGGTGTCGTCATCTCCCCTGGCGTTGCTGGA TAGCCTCTAA
chr4:3682885-3683813         -      4  2.04e-02 CAGGAGAAGA CATCTCTCCTCCAATTCCTTGCTGGGCTCTCGAAGGTTTCTGGTCTC GCC       
chr3:70945931-70946273       +    189  2.04e-02 GCTACCTCCG GCAGCCCTGCTCCACAGTCACTGGAACCTTCTTCGTGCCCGCTTTCT GACTTCCCGG
chr3:69193631-69194637       +    269  2.04e-02 TCGCAAGCAA TGCACTTATCGTTCTAGTATTCTAGATTCGCGATCGACGTCGACGGT ACGGTTTTGA
chr3:66903477-66903752       +     97  2.04e-02 TCCCTCGTCG TGCCCTCGCTTCGCCTCCTCGTTCGCGCTCCCAAATTTGTTGCGGCG GTGCGGCGGC
chr3:28855070-28856564       +    387  2.04e-02 TCTGAGTTTT GCTCAAGTCTCGAATAAACTCAAGGACATATTCGAAGAAATTCTGAC CATCGGTCGG
chr2:77140544-77141215       -    618  2.04e-02   CAGGATGT GGTGAGAATCGGTTCATCTAACTTAAGTTAGGGAAATTTGAGTTGCT GAATGGTGGA
chr2:59122514-59123531       -      9  2.04e-02 CAATTGACTG CATCTATGTGTGCATGGGTGGCACTCATATCATATCTGTGTTGTTGT ATTGGGGC  
chr10:55642402-55642668      -    130  2.04e-02 GCAACCGAAG CCACCCGATCGGCAACATTTCCTAATAGTAGGCTTTTCCGTGCTTCA TTCATGGACG
chr10:14654641-14655381      +    411  2.04e-02 CAGCGCGTGC CATCGACGATGTCTGAGAATCATCCTGCCAACCGCAACCATGCTGGT GCTATGCATG
chr10:2132876-2133197        -    226  2.04e-02 TCGGCGCCCC GGCGGATGATCCCAAGGTCTTCCGCAACATCTGCCGCGACCGTACGT CCACACCCCT
chr8:7868083-7868352         +    132  2.04e-02 GCAGCCGAGA CACGACTTGTTCACTCATAATTGAGCCAATAATAACCCTGATCAGCA AACTAAAGCC
chr2:8452393-8452659         +    220  2.04e-02 CTGTTTGAGC CCTCAAAGTTTATTTTTTGGCCTGAATTTTATTGCGGAAATGCCAAA G         
chr2:76710471-76710799       -     84  2.04e-02 GTACTACAGC AAAGCAGATCGCCAGTTCTCACGTGAGACGATCTGACTACTGCTCCA CCCACCGATC
chr5:57993821-57994200       +     91  2.04e-02 TGCATCCACA AGACATTCATAAAAGTGTTTCAAACAAATAGCAGAGCCCTTCGATCA ACACTCCTGG
chr4:11576976-11577394       -    141  2.04e-02 AGTTATTTTT TTATCTATATTTAATGTTTCATGTATGCGATGTAAGCTTCAATGTGA CGTGGAATCT
chr9:1078335-1078903         +    231  2.04e-02 ACATATATGC CAAGCCTGTTCACACTTGGTATTGGAAAATTGGCGCGAAGTCCGCGT GCGACTACGG
chr3:69863684-69864101       -    363  2.04e-02  TAATTGGCG TCTCCACTGCTCCTTTCTCCGAGCGCATTGGGCTTGCCTTGGCTCGC CCAAATCAGC
chr7:9716196-9716599         +     66  2.04e-02 CGACGCCCCT GCGCCTCCTGTGGAGGAGGTGACTGTACCTTGTGACCTCGAGCATGT GCGCGCCTTG
chr7:37750593-37750885       +    124  2.04e-02 ATAGAGTCCG CGTCGCCATTGGTTTACCGCGACTCAAAGATGCAGATCAAGTCTGCT ACGTCGTCCC
chr6:53890442-53890686       -    190  2.04e-02  TCGATCCAA AGTAATCTAAGTTGCATTGCGTGTAGACCGCTAAACCTCATGGTAGA TCAACTACTA
chr6:59354550-59355049       -    243  2.04e-02 ACGAGTTCTG CTATCGCTCTCTAACAGAATGCTCCGATGTCATCTGACGGTCCTGTA CACTAACTGT
chr10:45607734-45608452      +    669  2.04e-02 TCTGAAAGAG TGTTACTGAAGCCATGTTGATATGGAATTGGGTGTTTTTTTTAATTG TCTG      
chr2:57593173-57593644       -    392  2.04e-02 TTCAGGAGGC ATGGAAAAAGGAGGCTGCTGTCATGGAACACTAGTTCTTGTTTTCCT GTCTGTCTCT
chr1:27430890-27431292       +    220  2.04e-02 TGCGGGCACC GCTCGACAGTTGGAGACGGTAGGCCACCATGCTCATACGTTGCGGGA CCTGGAACGG
chr3:10199512-10199945       +    251  2.04e-02 GTTTTTATTT TCATCTATATTTAATACTCTATGCATACGTCTAAAGATTCGATGTGA CGGGGAATCT
chr6:524906-525350           +    284  2.04e-02 ACCCAGAGAG TGAATTGAGTGAGACAATTATCTAAGCAAGCTTGAGCTCTCGATTTC TTCGTCAAGT
chr3:68024888-68025317       -    197  2.04e-02 AGCTATACAC TGGCTAGTACAGTACTACTCCTGTCTCAGTGTTCATCAGCTTGTTAT ATAGCCCCAG
chr2:66282159-66282703       -     72  2.04e-02 CTCAAATTCC GCTCCCTTTTTATACTCGGTAGCAGTCATCGGTGCCGCGGGGAGATT CAGGCAGCGG
chr4:2088859-2089154         +    229  2.04e-02 AAGATGTGCC AAACATGGTCTTAAATGTGCTAAAGTATTTGGGTTTGTATTGGTTGT AGCGCGGATT
chr7:63038553-63038851       -    151  2.04e-02 CACCGGTGCC GTTGGATGCTGGGATGGCTGGCAGGAGAAGCTGGCGGCGGGGACCAT GGCGAACTCA
chr3:55496682-55496947       +     65  2.04e-02 TGACCACGTC GAAAGTGGAGCACTTCTGGTTGGTTTCACTTGCAACCTGGTCCTTCA CACGCTTGAT
chr9:58792234-58792643       -     69  2.04e-02 TCACATCGTG AGAAGTCAACAAGTGTCCTCTTTCCAAGTATTAAATATAGATTATTT ATAAAAGTAA
chr4:9646319-9646709         -    234  2.04e-02 CCCACTGTTT GGATTCCTCTGCCTCTTTCTGTCTCTCGAAAAAGGGGCCAGCCCGGC CTGCTCCTTC
chr10:60455350-60455634      +     88  2.04e-02 ACAGCCTACA ACATCCATCTCTGTGAATTTTTGGCGCGCGCTGCCATCCGATTATTT GGACCCTAGC
chr10:45617415-45618068      +    446  2.04e-02 AGCATTAGCA AATACATTAATGCCCTGAGCATTAGCAAATAATGTATCTTACCAAAA AGTGTGTCGG
chr6:60016428-60016672       +     17  2.04e-02 TTTGGTCCGG TCCATTCTTTTGGCCTAACTAACTGTCTCACATTTGCTCATTTCACA CTTTGCTCTC
chr2:73685322-73685719       +     13  2.04e-02 TGAGTGATAA AGGCAGCTGGAACCCATTCTGACAGATCTACGTCTGTATCGGCATTT GGTGGTAGCT
chr2:72307177-72307622       +    398  2.04e-02 CGCTTGGTGC GTCGGCTTTCTGTCTTGCGCCACCGACCAGTATTAAATGGTGCATTT GC        
chr8:18588643-18589001       -     49  2.04e-02 CGATTTGTTC CCTAGGTGAGTTCACGAGAAGCTCCTTCATCTCTAGTGGCTTTCTTT TGCTTTTTTT
chr10:59724012-59724265      -    184  2.04e-02 AGGCACAACT TGTCAGTCGTGACAAAGGAATCCGGCCAATCCACATGCAAGTCATGA GGTGGTGAAT
chr4:57829284-57829792       -    282  2.04e-02 GTTTGGTAAA TAGATTTTACATTTTGGTTAACTTGACAAATTTCTGGCTAGGTTTGA CATATATACC
chr6:53882394-53882672       -     61  2.04e-02 CTACCCCTGT GCTAATTGAGCCGCTAATTGACGTGAGATCCACATCTGCTAGTCAGT GCTGGTCGCC
chr3:19470689-19471675       +    713  2.04e-02 AGGTGTAAAG GCAAACTTACAGAATATAATAGAGGCAGAATTTGTGACAGTGACTCA GTAAGGCCGC
chr1:4837847-4838270         -     88  2.04e-02 CTAGCGCCCG CGGCATTTGCCGCATGGGTCTTACTAGTTTTTTCAGCTTGGTCGCTT GCAAATATTA
chr6:4049225-4049661         +    344  2.04e-02 CTGAGCATTT ACACCCTGCTGGCCTCCTGCTTCCCCTTTCGGCGCCCTAGGGGTTTG GACGGACATC
chr2:4962973-4963263         -    226  2.04e-02 CACGACACAA AGAAAGCTTGGTGACAAATGCTTCAATTGCCTCTAGTACTTGCATCA GGTAGCGACT
chr8:1194573-1194847         +    110  2.04e-02 TCGTACAGGT TCGCCCCTTGGCTCCAGTACCGATCTCCATCGTGAGCTGGCAAAGGA GGACGCGCGA
chr3:60720912-60721306       +    249  2.04e-02 TGCGAGTGTG ATGGCTTTTGTTCGCTGGCTGGCTGCGGCACGCACGGTGAAGTTGCG ACCGAAATTA
chr5:53794414-53794687       +      3  2.04e-02         GT TGTACTCTTTCTAGTCAGTAGCCTTTATGTTGCACGCATTGGCATTT GCCAACATGA
chr1:70756314-70757013       +    270  2.04e-02 CTTCCGTCAC ATCGAATGTTTGGATACATGCATGAAGTAGTAAATATAGACTATTTA CGAAATTAAA
chr1:75026798-75027282       -    420  2.04e-02 AATTCCCCGC AAATGACTCTTTTACCACTTGCTTCAGCGCTTGGCATCCGTATTGTT GAGACCAAAA
chr2:76682749-76682993       +     62  2.04e-02 ATTTCCTAGC CGTACGTGTTGCAAGCTGACAGTGGATCATCGATCCATGGAGGTGTT GGAGGGGTCG
chr7:54147953-54148377       +    101  2.04e-02 TGACTCTGCT CGGTACTAATCAGATTTTTTAGATGAGGTGTTACATTTGGTGACTCC GCTCGGTATT
chr10:10173838-10174285      -    258  2.04e-02 TCGTGGTCCT GATGGTATCATGCTTTGTTTTCTCCAGGATTTTACAATCACTGAAGA TAAAGCACTG
chr5:64785340-64785630       +    100  2.04e-02 ACCAGCTCCG AAACATTTTGGAGTTATATGAGCAGTGTTCCGGGCAGATGATCAACA AGTCGAAATC
chr1:71184314-71184732       +     94  2.08e-02 GTCGTGTCGG GAACTTCCTTGTCTCAGCAATCTCGCTCAGCGACTTCTCCACCATCT CATCCATCTC
chr8:5462305-5462686         -    111  2.08e-02 TGTTCGGTGG TGATACTGGTGAGACCACTGCTGTTTCGCAGAAGCTCACTTATTATC CCAGGTCGGC
chr3:20373667-20374399       -     69  2.08e-02 TTCAATCATG ACTGCGGTATTAAAAAAATGTCTGGCACTAGAAATGGGTTTTGACTA CCACTTCTAA
chr10:54046355-54046713      -    118  2.08e-02 TCCTGCCTAC TACCCCTTCGTTCTCTCCGATCCCACACTCGTCACTGCTATACTGTA GTCACGGATG
chr1:2537610-2537941         +    131  2.08e-02 ATTGATCGCC TCATTGTTTTCTCCCTTTTAATAGCTACTTGAAGCGGCGATCAACTG CTGACAAGTC
chr5:67431178-67431499       +     22  2.08e-02 AGGCGATCAA GGATAGTGACGAGTTTCAGGGTCTGACAACCAGGTGCCCCTCCCTTC TCAGCGAGCT
chr1:65731167-65731447       +    225  2.08e-02 CCAAGAAATG AAATACAATTATCATGCCTGTAGTGACTCCTGCTTATTTGAGTTTAT CTGTCATGTC
chr10:57206074-57206336      +    193  2.08e-02 TGATCCTTGC ATTGCATTGGACTACTGTTCATCTTCGACTAGCGGAGCGATCGAGCT CTGACCGTCG
chr3:67595992-67596327       +    207  2.08e-02 ACTCCCTCCG CAAGACTGAGATCAATGTAGATGTGTTAAAAGAGGTGAGTTGGTAAT CCTTGGGGTA
chr1:76320428-76320764       +    228  2.08e-02 TGAGTGGTAG AGATCCTTGTTTGGTTAGAAAATGTAAACAATCCCGACCATTTTGAT CGCATCCTAC
chr10:50705027-50705588      +    278  2.08e-02 ACGGACTCCT GCTGGGGCAGACAACTTCGTTCATCTGTTATGCCAGTCGCAGCAATA CTCTCCTGGT
chr4:51963123-51963729       -    301  2.08e-02 GAAGAGTAGG CTGACATCTTCGGAGAGTTCCATGGTCAATGCTGTGCTTGAGAATGT CCCCAGCAAC
chr3:64914112-64914544       +     33  2.08e-02 AACTTCTCAT ACTTCCAGTGTTCATATTCTCCGTAGTTAATTCGTATGGATCCATCT GACTCCATAG
chr9:57537418-57537899       +    405  2.08e-02 CGGACCCCTG TGGCACCTCTAGCACGTCGAGGGTGAACGCGTCCTGCCTGCACACGA AGTACGCGGA
chr2:62328065-62328356       +    227  2.08e-02 GCCCCTGAAC TTGTCGGCCTGTGCCACTTTGATCCATAAACGTGTAAAGACTCTTTC AACGCGTCAA
chr5:5366517-5367084         +    155  2.08e-02 ATTCTGGCCA TTGCACAGCTCGTCAACTTGAGGTTTGTTTCCTTAACCGTTACGTTT CTGCAGCTAG
chr2:62117367-62117680       +    181  2.08e-02 TAACTTTAGG TTGATCCCAATGGATCGTAAGGATGTCATAGCCAAAATGCAGCTCCC TAGAGGTATC
chr3:72074676-72075090       -    354  2.08e-02 TAAGATGGAC CTGCACTGATGGTGTAGTATGTATCGCAATCTAACTTTCACATGGCA CTAACATATG
chr9:55824394-55824668       -    222  2.08e-02    CTCCCCT GTAGAACGCTACGCCAAGACTCTGGAACCTCTCCTGCCCCGCCGTGT CCCATATCTG
chr4:5548536-5548995         +     38  2.08e-02 TGGTAGAAAT CCTAGCTGCTTCGAGTATGGAGGTGCTGTTTGGAAGCAACAACCATG GCGGGGACAA
chr1:77063401-77064324       -    515  2.08e-02 GCGTAATCGC TGGCGCCGCGGGCCTTGCTCTTGATGCTAGCCCACTGCGCTTGTGCC CACGTCGGCT
chr5:20169093-20169518       -    367  2.08e-02 AAGGTTGGTT CATTCGGAATAACATATCGTGGCCGGGAATCGGCATCAGCATCTCCC ATCTCCTTCG
chr3:53983477-53984512       +    190  2.08e-02 AAATGGAAGC CACCACCATGTGAATTTTATAAGATTAATATTGATGCCTCTTTCCAT CTCAGTACAG
chr6:53249796-53250047       +    115  2.08e-02 TTGACGCGTC CGTGAGCCGTTGGCCGTTGCGTTGCTGCTATGGGCTCCCTGGCCACC GCAGACGAGC
chr7:63065448-63066089       +    566  2.08e-02 ACAAGGCCGT GCTCGCCGCCTGCTCGCCGGTCTTCAAAGCGCAGCTCTTTGGCTCCA TGGCGGAGGC
chr6:59305614-59305944       -     77  2.08e-02 TCAGTGCTGC ACACATGTGATGCCTTCAAGCTGTAAGTTGCTCTAACCATATCTGCC GATGTGCCTG
chr6:54736899-54737589       -    627  2.08e-02 CGTCACGACC TGTGAATTGTGAGGGTGGACTGTGGAGCAAGGCGATGATGTCCGTCA ACGCCATCAT
chr6:49032976-49035195       +    686  2.08e-02 GCGTATCAGC CGACCTAGTTTACGAATTTATGCTAACTATCAAGGAATTCCTAAGGT TTTGGGCGGA
chr5:2145754-2146042         +      5  2.08e-02       CCTC GACCCCAGTGGACTTTTTTTTTTTTTTACCTGGGAGGGGAGGTGGGA GCAGAGCAGA
chr4:7313617-7315654         +   1883  2.08e-02 TTTCCCTAAA GAAAAACTATGGCGAATTAACTGATCTTTACATCAGTTGATGAAAGA GCCCAATGCA
chr3:28845304-28847097       -    373  2.08e-02 AAAGTATAGG TATTTATTATTATATAAATAAATACATATACATATCATGTATAATAA AATACATGAA
chr2:75662023-75662281       +     94  2.08e-02 ACTCCGCCCT TCTCCCTGACAAGAATGAGTTGCAGGGCTCTGAACATCTTGTTTTCT CCTGCCCGGC
chr2:71280902-71281254       -    296  2.08e-02 CAATCCAATG AAGGGCCGTTTCGCTTGCGTTTTACACCTGACCCCGACTAAAAGGAA CTCACTCACC
chr10:56903289-56903828      +    478  2.08e-02 TTTTTGTTTT TGTCTATATTTAATGTTTCATGTGCCACAAGATTCGATGTGACGGGA AATCTTGAAA
chr10:13075-13506            +    169  2.08e-02 GGTGCGGCAC TACCTCAAGCCCAAAATCGCGGGTCACGCGCACGCGGACCTGCTCCT CATCCCCGAT
chr1:15476632-15476914       -     61  2.08e-02 CGGGGGCAAC TGATACCGATGGGTCCTGCTTGATCTCTCTGTGTTTGATGATTTGCC GTGCGCGCAG
chr2:62933508-62933843       +     11  2.08e-02 AAACAGAGCA GCACACGTGTACGCGTATGTGTGTGCCTAACTGCCTACTATGCCTAC ACCTACAGCC
chr10:42431924-42432363      -    342  2.08e-02 ATAGAAGGGT GATAGGAGGTGAAATTTCTTTTCGCACCGGCGGCAGCAGAGTGAGGC AATAGAAGGG
chr4:59719602-59720009       -    187  2.08e-02 TGCTCCACCA GGGCCGCTGTTCCAAAACTATGGGCGCACACAGATTAAGATCGGATT CTTTCACACC
chr1:13588223-13588496       -     93  2.08e-02 AAGGACGTAA TATGCACGGTTTCGAAAGTTGAGGGATGTATGTTACCCGGTTTTGAA GTTCAAGGAT
chr4:7277985-7278299         -     98  2.08e-02 GACTCACATC TCAAACTTAGGCCTTGTTTAGATGCGAAATTTTTTTGGATTTTATTA CTGTAGCACT
chr10:10061441-10062095      -    224  2.08e-02 AAGTGCTGCA GTAGCCAAAAACCCTAATTTTTGCCAGCCCTGTTTAGATTTGAAATT TTTTGGTCAA
chr2:74334663-74334906       +    180  2.08e-02 CAACTCCTCT TATCCACATCCTCTTATTATTTTGGAAACGATCCGCATCTCGACATT AGCAAAAAAA
chr5:24769576-24769833       -      7  2.08e-02 AATCTTTTGA GCTTAGTAAGTCCATAGTTTTGAACAATAATTACCACAAACAAACGA AAGTGC    
chr5:189443-190125           +    575  2.08e-02 TTTCCCACAA ATACACCAATGCCATACCATACCAGGTGCGTGGGCCCCGCCGCATCA CCATCACCCC
chr1:7252106-7252394         -    208  2.08e-02 CACCGTCAGC TGAAGCAGAGGACTCAGGCAAATGGCCGTGTTGGTGCCACTGCAGCT GTGTACTCCG
chr1:78085852-78086448       +    145  2.08e-02 CTGCTCTAGG TTATAATTGACGGAAATTAGTTTGGAGGATGCAGGAAATTAGCATGA GCTGAGCATG
chr6:10699502-10699750       +    102  2.08e-02 TCATTCTTGG AGATCGCAACATCAATATTTATCTTTACCACCCCGGCAGGGGGAGCA ATCCACGCGG
chr4:61189502-61189793       -      1  2.08e-02 CCATCGAATC TTTAGACACATGCATAAAACATTAAATTTAGATAAGAAAAATAAACT           
chr4:68367278-68367559       +    120  2.08e-02 TCTGGAAGAC GATACACAGTCGCACACGTTCACGCAACATTCATACCTACATACATA CACTGCGATG
chr5:68371723-68371984       +     14  2.08e-02 TGCCCTAAGC TCAAAGAAATTGCACTCTCCCACTGCCCAGATGTCACCAACGTTGGT CTGGACCACC
chr1:60679963-60680225       -     45  2.08e-02 GACTGAGTGG GCATGACAATTTGACTATTCCTTGCAGCTTGAATCTGAAAGAAACCC AAACCGTCCT
chr2:20858312-20858690       -    105  2.08e-02 CGCCACGCAC AATTCCTTCTTGTAAGTTTCTTCCGAGCAGATTGCTACTGGCAGCTT TGGTCAGTCG
chr9:496095-496718           -    323  2.08e-02 GATGATGACC TCACCCAGCTGGGATTTATATAAGGGGAAGGAAGCAATTGTTGTTTG TCCTGTGCAT
chr6:50012010-50012332       +    198  2.08e-02 CAATGCCGCG AAATTTTTCCCGAACTAAACACGGCCTCAACACGAGTAGGATCTCAA CACGAGTAGG
chr3:19718314-19718922       +    240  2.08e-02 CTTTCGCAAC GGACTTTATCCAAATACCTCTACTCTCTAGAAATAAAAGCATTTGGA GGGGTGGACT
chr10:2833454-2833909        +    280  2.08e-02 CTGCCGGTTT GGACAGTGCATGCAGGTGTTGCCCTGTGAATAGCACACGGATCCTAT GGCCCACTGT
chr1:17813753-17816358       -    226  2.08e-02 ACATGTCGCC TGAATATGCTTTGGAAGGTGTGTTTTCTGTCAAGTCTGACGTGTATA GCTTTGGAGT
chr8:10189260-10189600       -    274  2.08e-02 GTATCGATGC TGTAGACCATGGTGTATATATTAAGAACTTCTTATGGTTTCAGAATT CATAGGCGTG
chr2:20268626-20269249       -    532  2.08e-02 GCACACGTCG ACAAGTTCAGGGGGCATTTTTTCGCGTTTGCAAGTTCATGGACCAAA GTGGCACATG
chr6:55105213-55105692       -      5  2.08e-02 CTCTCTCTCT CTCTCATGACTCGTCAATAATCTCATGGTACGCGCCATTTTCCATCT ATAT      
chr9:5521474-5521920         -    108  2.08e-02 GTGTAGCTGG TGAAGCTGTTTTACCAAACAACTTTATCAAAACAGCTCAACTTTATT TAGAAAGTCG
chr5:4185449-4185708         +     97  2.08e-02 GAAACTCTGT TTTTAAAAAAGCAACTTGGTTCCTTTCTTTCCAACGACAACGACAGC CACGGGACGA
chr2:23050599-23050844       -      4  2.08e-02 ATCTATGGAG TAATAATGGTGGCCTCACATGACATCTTTATTCACTGCTTTGTTATT AAG       
chr4:47848450-47849185       +    305  2.08e-02 TTTTCGTCTA TATTTAATATTCCATGCATGTGCCTAAAGATTCGATGTGATGAAGAA TCTTGAAAAA
chr2:70923730-70924142       -    146  2.08e-02 ACGTGCAGGC AGTCACTTTCGTATCAGTAAACTTGTCATCTTCACAGGCGGCGTTGT GTAGCCGACG
chr2:64622389-64622687       -    248  2.08e-02      ATCTT GAGTTGGTCTCTGCTTGCTGTTTTAAACCACATTAGCCTACTTCTCT CCCTCCCAAA
chr1:11200740-11201136       +    310  2.08e-02 TCATCGGGGC CTTTCAAGATGATCTTGGGCTTCTCTTTCAAGGACACATGAACTTGT TTCGGCCATG
chr5:4824807-4825154         +    183  2.08e-02 GGCCCGACGA CCTATGGCACGACACGACCTGTTTGACATATATATGTAGAACCGATT TGGGATTGGG
chr1:75576751-75576996       +    168  2.08e-02 ATATTCACTA AAAAACTTATCAATGCCGATTTTTGAATAGGCGGCAATGATGCCAAT TTGAACCGGC
chr4:42769750-42770404       +    370  2.08e-02 AGCGTCCGGT GATCACTTGGTAGCGTCCGGTGCCCTCATTTTCAGCCCAGTGAAAGT GGCCAATGGC
chr9:50421704-50422056       +    128  2.08e-02 AGCCTAAGCC TAAGGCTTTCTTCTGGGTTTCTAATATAATTTGGTTTATATTCCAGA CACAATGGGT
chr6:40483772-40484070       +    253  2.08e-02 GTACAGGATA TGATGCTGATGTAACCTTGATCACCTCCTGAGAGGTATTTTAGTTAT           
chr6:12833117-12833423       -     28  2.08e-02 TTCTGGGAGC AACAACCGTCAGCGTTTCAGTTCTCATCAAGGCTATCAGCAGAGGTT CCAGGGACCA
chr4:55444228-55444802       +    115  2.08e-02 GCAGCAGGCC AGTATGTGCATGGACTGCAATTGACATCCGTTGCATATACTGGACAT GTCCATGGAT
chr3:64203381-64203814       +    387  2.08e-02 AAAATTTTTA GCAAAATGAGCACAGTAGCAATTTCGTTTGTATTTGACAAATATTGT C         
chr8:55559052-55559298       +      3  2.08e-02         GT TGTAGTGATTAAAATTGATCTCACTTACGAAGCTTCACGATTCCTTT CGCAGGATCT
chr3:46392037-46392299       +    116  2.08e-02 CCAGCCTTGG CGGCCCTTGTTAGGCTGCCCGTCTCTTCAAGGCCTACATGTTGATCC GATCAGGCTC
chr9:53656866-53657477       +    496  2.08e-02 CACCACCCGA GAAGCACGTTCACTCACTCGCTCACTCACTCTCACTTCGCATATACC GTATACGGCC
chr1:60482060-60482619       +      6  2.08e-02      ACATA ATAATGGCTTCTACGTATACGTGTCTGCACGGAGAGGCTCTTTTTTT CACCTCTTGG
chr8:7587163-7587684         -    260  2.08e-02 CAGACAGGTA CCATAACGATAGTGCTGGACTTTTCCTCCGCGTGTAACCCTCTTCTT CCTCATCCTG
chr5:11510584-11510872       -    242  2.08e-02          C AAACACAAATTACATATAGTACTCGTTAGGTAGTTCATTTCATATCA TAAAATAGAA
chr2:71757651-71758134       -    332  2.12e-02 GTCCAGCGCG CTGGTGGTATTCGTCTTCGTGTTGGTGATGTCCTTCCCCATGTCGCT CGTGCTCGTG
chr3:12624926-12625192       +    175  2.12e-02 TCGGGCAGGC TGTTCCTCAGGTGCTGGATCTCTGGGAACACGATCGAGAAAACATGA CAGGTCAGGT
chr3:63917008-63917571       -      4  2.12e-02 TTCCCCAGGG GAAATAATGGTGACCACCTTTCAATGTATCTGGATGTTGCTGATTCA AAC       
chr8:62561130-62561535       +    260  2.12e-02 ATGTGAATGA ATGAATGTCATCTGCAATGCGACTTGGACTCGACTGCCTCATCATCT CATACATGCT
chr2:2781902-2782534         +    496  2.12e-02 AGATGTAGGT GGTCAAGTCAAACTCAATTAGGCTCCCCTCCTGTAGTCGTCCCAGGT CCCAGCGGTT
chr10:53676409-53676678      -     20  2.12e-02 CCAGATCGGT ATATAACCTATGCTTACTTGTTCACAGTTCAATCAGAAAGAACCAAA GCACTATGCA
chr9:6873662-6873927         +    111  2.12e-02 TATAGAGGAG GAACGGAGAGCTGATGGTGTGGTCACAAATAGCTTCGATGAGCTTGA ACCATTGTAC
chr1:75140703-75141013       -     97  2.12e-02 TCCTCGCCTA GGTAAAATGAAACATATTAGTTTGCTGGATTGGTTAAGTTTGCACCT ACCCTGCAGT
chr2:76785552-76786142       +    543  2.12e-02 TTGTGTGCAC AGATAATTGTTTGTTTGTTCACCATCCACTGGACAAGCAAAAAGGTA GG        
chr4:57569592-57570088       -    451  2.12e-02          . GATAATTAGTGGAACTAATCCCCAACGGTGCAAGTGCAACAGTAGCC GCCGGTACGT
chr7:8824029-8824373         +    117  2.12e-02 TGACCTCAGC GGTTTCCTTTTGTACAATGCTGCTGGTTTGCTGCCTGTTTCTACAGT CCAGGAGCGT
chr8:54813487-54813825       -    145  2.12e-02 TTGCTGCTGT TATGATTCTTATTAGGCCAAGATTCACAATTGAATCATGAATCATCA TTCGACCTCA
chr9:56852357-56852719       -    159  2.12e-02 CCTCGTTCCC TGGAACCTGGTCGCCATACCTCATCAACCATAAGAGGCGGGGAGCCT CCCTTGCCAG
chr1:63457187-63457467       +      3  2.12e-02         CG AGATCCTTATATCAAGCTAAGCTATTCCCTGAATTTATAGAGCACAA ACATCAGAGA
chr1:67878618-67879141       +    358  2.12e-02 GCTGAGCACT GGAGGCGTGTGATTGTGTGAGTAGGGATTTTAGGAGCAGGATTTGTC GAATTGGTCA
chr3:10748378-10748702       -    243  2.12e-02 CCTCTCACGC ACGATCCGATCCTTTTCGTTCCTTGCTCTGATTCCGATCGATTGATT GCCATGTCCG
chr8:1967016-1967266         +    123  2.12e-02 TTGCCTTTTC ACTGCCTTTGATGAAGTCAGTAAGCTTCTTTTCAGGGAGATCCATTA GGACAGGGGT
chr7:63478693-63478962       -    165  2.12e-02 GCGAACGACG ACGGACAGAGGTAGCTGTGCGAGTGTGACGGCGGCGGCGGAGATGGT GGTGCTCACG
chr7:57151583-57152260       -    326  2.12e-02 TGCGTCTACC TGCCTCGAGACAGACGTGTCTCGTCCGACAGACGTGTCCCCCCTTCT CCAGACAGAC
chr6:58419391-58419642       +    109  2.12e-02 CTTCCCTTCC GGTGCCTATTTCCTGATGCTCTTGAGGCCCTGGTCGCCTCTGCTACG ACGACGACGC
chr6:51997940-51998601       +    134  2.12e-02 TATGGTCTAC ATACCCCTCCCCGATAGTTATTGAACAGTTCCCCGTCTTGAACACCA ATTTGCCTTC
chr6:51799099-51799427       -    183  2.12e-02 CATAGGCGAG AAGATGAAATTGGACTGCTCCGTTATCGCCTTCATGCCAGCGTACCA AGCGACTTTC
chr4:52338491-52338763       +    226  2.12e-02 GCAGCCTCGC CGCGTCGGTATGGTTTTTCCTTGCCCCCCCATCCTAGCTCTTCTGCT C         
chr4:992760-993401           -    198  2.12e-02 GCCCGGGTTC GAACCGGAGACCTTCAGTGTGTTAGACTGACGTGATAACCAACTACA CCACGAAACC
chr3:72025366-72025983       +     99  2.12e-02 TCTTGAATGA ATTCTTGGCTAGGAGGAGAATGCCGTCTTTTAACAGCTACTACTGTG CCATCCTGGA
chr3:66974827-66975279       -    191  2.12e-02 TAGTCAACAC CGACAGTAATTAAGCTCCTGTTAATAAGTACTAGCAGCAGCACTTCC CATCATAGCA
chr3:38371949-38374764       +     79  2.12e-02 ATTAAGATAC GTTTAAGACGTGGATGATTATCATAAGAAATTCCCACCATATCATAA GATTCGCGTT
chr1:75711026-75711331       +     31  2.12e-02 GGCCGGCTGC AACCCCAGTAAGAACGGGCGCGGTTAGAGAGAACCGCCAGTGCTCCA TTCCAAATTC
chr1:61389937-61390848       +    500  2.12e-02 TACTAGTAGG AGTATTAGCCTACATAACTCATCTTTTGATGCGTGGACAATGGCTTA GAACATGGCA
chr10:4652615-4652872        +     27  2.12e-02 TCGGGAGCCT TCTCGCTCGATGTCTTCGCGTTCGCCCAGGCGGCAGGCGCTGCACCT GCACATCCAC
chr1:19063841-19064587       +    672  2.12e-02 TCCGTCATAT CCGTTCAGTGTGGGTAATTAACTACCCAAGGATAAGTATCATCTTCC TCGGCCAGCA
chr6:60162248-60162577       +     21  2.12e-02 TCAAGTTTTC AACCGATCATAGAATTGTACCTTCAAAAGTTATGTGCTCACTGATTA CTCCGAGCAC
chr5:71302805-71303202       +    139  2.12e-02 AAGCAACTGA GCTCGCCGAATGACCAATGGCAGCGTGCCACGTACGCACGCGAAGCT TCGCCGCTTT
chr3:10576567-10577018       +    172  2.12e-02 TTTGCTGGTT ATTTCCTGGTTGTACTAATACTATATATTATATACTTACTACTAACA TATTTGGGGT
chr3:62702404-62702868       +    136  2.12e-02 TAACCAAAAC TAACCAGGTTAGAGTTCCACTCCACCACTTAGACATCTGGAGCACCC TAAACTCACC
chr7:6789227-6789535         +      1  2.12e-02          . TAATCTTGAATGATATCATTCTCCCTCTTTAGTTTGTCTATTTGCTT GAACAGGCCG
chr5:64638390-64638691       +      1  2.12e-02          . GAAAACTTTTAATACGAGTGAATTTTTTGTAACGTGGACTTTTAATA TGTTACAAGT
chr6:4089744-4089987         +    197  2.12e-02 GATTGACGTC AGTGCTGGGTTCTCTAGCTGTTTGCTTCTTGGTGTTGGATCACCAAT A         
chr6:46803637-46803967       -    280  2.12e-02      TCTCG GGAACCCGATTGATGAAACTCGTTTTTCTCTTGGCGCGAGAGTACGT ACGTGGAGAG
chr4:7688447-7689248         -     79  2.12e-02 TAATACCGCT GCGGAACATAGTAATTAGCTACCTAATATTTAGCAGATATTATTTGA TAGTTACTGC
chr2:72583951-72584347       -     96  2.12e-02 GTATGGCCAG ATGATCTGCAAGGACGATTCTAGCAATCGAGGTGTGCTTGACCATCT GACTGCCGTA
chr2:59092659-59092911       +    128  2.12e-02 TTTTTAAGAT TTTCCATCACATCAAATCTTATGGCACCTGCATGGAGCATTAAATAT AGATTAAAAA
chr2:2647360-2647652         +     15  2.12e-02 TCTTTTTTTT GCACCCAGCCCAAGCGTCGTTCCTGTCTTGCTCGTAGCCCAGCGCCA TTCCGTCTTG
chr10:49334166-49334441      -    216  2.12e-02 TGCTGCTGGC TGACAACTTCTATTCACAGCTCCCTAGCAGGCGTCGACGGTGCATAA AAAAACTTGA
chr8:1216273-1216751         +    423  2.12e-02 CACCGTTTTG CACACAAGCTCTTTCACTGTGAGCCAGCTCGTTACCCTTGTTCTTTT GTTCTTGGAC
chr9:46797162-46797521       -    138  2.12e-02 ATTTTCATAA TAAATTTATTTAAATATATAAATACTAATACTATTTTACTAAAAATT GGTCAAACTT
chr1:31013491-31014182       +    417  2.12e-02 AATTTTTCAG ATTTCATGTCACATCGAATCTTGCGGCACATGTATGGAGTATTAAAT ATAGATAAAA
chr1:68896399-68896843       -    128  2.12e-02 AGTGAGATAA GAAAAACTCTCTAGTGGGGGTTTTATATTAAGACAATATAAGATTTA TAGGAACAAA
chr1:76660219-76660498       +     13  2.12e-02 TGCAGTGGAA TCTGAAATTTCTCTGATTTTGTTTTACTCCGACCGGGAGAGAGAGGA AGGGGAAAGA
chr2:8501531-8501821         -    208  2.12e-02 CAGCGGGTGT TTCCTTTTATTGAAATGATGCAGTGGGTTTTGGTTGGCCTCATTATT ACAGTGACAG
chr4:9641083-9641383         -    138  2.12e-02 ATTCGCCATT CAGGGCCTTTTTCAGGCCTTGTTTAGATGCGAAAAGATTTTGAATTT CGCTACTGTA
chr4:55017359-55017706       -    110  2.12e-02 CTACTATAGT GATAACTACTACCACTGCCGCAATGACTATCAAGCAGAAGCGAATGA ACCCCCTGAC
chr3:71199474-71199914       -    165  2.12e-02 GAACTCCTGC AACGAATCCGGTCCTTCCTTATGTCTACCACACTTCGGTAGTCATTT ATCGCAACGG
chr4:10968440-10968814       +    256  2.12e-02 CTTGTTTAGT TCACTCAAAACCCAAAAAATTTTGAAGCTCATCACATCAAATCTTAT GACATATATA
chr7:65165135-65165600       +    370  2.12e-02 GCCTGACAGT GAAACCATCTCCGAGACTCCTTCTCGCATGATCTCGCGAAGGCTAGA GCCGTCGAAG
chr2:63352124-63352389       +    176  2.12e-02 AGATTCAATG AGACAGTAGGGTGTCACTAGCCTACCATATGTACAGAATATACCGGT TCAGGATCCA
chr2:39340574-39340816       +     60  2.12e-02 ACCAGATCGG GGAGGCCTTCCCGAGTTAGTTCCCTCCTAGATCAAGCCTTTTCCTTT TGCATCGGCA
chr9:829274-829678           -     33  2.12e-02 CCCGGATTTG TGTGCACTTTCTTCTTCCTTGCTTACGGTCCAACCAACTTTTCGTGA CTGCGCGGCT
chr2:73667397-73667752       -    109  2.12e-02 TTGCAAGGGG CATGGCACTAGAATTGGTTTGGCTCATACTCGCGCGAGTGACCTACA GACTAGCGAG
chr1:65214530-65215043       +    441  2.12e-02 TTTGAGAGAC ATTTCGTATTGTCAGAACTCGTCCAAGGGACAGTTGCCTCACCAGTT TCTAGCGGTT
chr1:79487510-79487808       +     29  2.12e-02 GACCTTCTGC ACCAGCTTGTCCTCCTGGAAGTCGTTCAGAAGCGACGCGAAGCTTTC TGTGGCCTCT
chr3:4168079-4168649         +    503  2.12e-02 GGAGGGCGCC ATCTACCTCTGGGCCAAACTGCCGGACAACTGCTCCAACGATTTTGA AGTTGTCAGG
chr1:66017064-66017620       +    386  2.12e-02 AGTCGTCGCC AGACGCCACTACAAGTCTAGGCAAATCATTTCACTGACGCCGTTTCA GAGAAACAGA
chr10:18009644-18009947      +     14  2.12e-02 CCATAAAATC CCTAGCTCGCCTCCTCGCCGTTCCCACCTAGGCCTGACATGGCTTCT TTGACCCGGC
chr9:58266662-58267076       +    211  2.12e-02 GCGCCAATGC GCGGCTAGCTGGGCTGGGCAGGCAGTGCTACAGTACACGGTGGTACA CCGTACCGGC
chr10:18763476-18763731      +     96  2.12e-02 TTGGCTCCAG AGGAAATTTTGTGCCAAAATGACGACGGTGATCTCGATCATGCATTC GGGTGGAAGA
chr2:58118529-58118954       -    341  2.12e-02 GTGCGTTGAC TGGCTCTCATGCCCGTTCTCTGGGCCAAGGAAAGCGGCGGCCCAGTA GGCCTGCGGT
chr10:55594675-55595037      -    276  2.12e-02 GGACTGCCGA TGTGCGGTTTGGGGTCTTATTGCGTTGATGCCAAGGACAGACATGAT GCTGTGGGGT
chr3:4965367-4965945         -    305  2.12e-02 CTATCCGCCC AAAACGTGTTTGGTTCTGACTCCTGGAAATTGAAACCAGGACTGAAT CCATGCCTAA
chr1:57132164-57132443       +     81  2.12e-02 AGCCCGTCGT GGACCTTGTGGACAAACGGCGTGACACTCCATCGCGTTTCATTTGTT TGGGCTCAGC
chr3:66456325-66456661       -    291  2.12e-02          . ATTCATTAATAAAATTTTATCCAAATATATCCTTGTGAGATTTTGTT TTGAAGAATT
chr3:64280687-64280967       +    200  2.12e-02 GCTTGCGCCC TGGCTTTAAGTTTGTTCTTTGCTGCAGCTAGTACGGCACGGGACACA AGAAACTGGA
chr6:57662985-57663247       +    129  2.12e-02 CCAATGTTCT TTACCAGGATTAGACATATATCTACTAACCAAACTAGCATATGATAA ATCTAGACGA
chr1:6449081-6449961         -    692  2.12e-02 ATGCGTCTGC TATATGTAGGAGAATAGAATTGGTGGAATTTTGGGTATATTGTATTG GGTCTTGTAG
chr5:64095048-64095345       -    205  2.12e-02 TGCCTGGTGT ATACAACTTTTTCCCACCCTTGGGCCTCTTCCTCCATGCATCTTGCA AGTTGCCCAA
chr10:50885753-50886085      +     59  2.12e-02 CCGTAAGGGT CGATCAGGTTCTTTCTCGTCTTTGTAATTACGTCCCTCATTTGTCCT TTCGCTCGGA
chr4:61789055-61789575       +    369  2.12e-02 GTGGTCTAGC ATTGAATGAGTCCTCAGGTTTCCACTTTAGAACTTAGAAGGACAATG CAGGCCGAAT
chr5:61238143-61238954       +     53  2.12e-02 AAAGCCTCCG ACTTGCCCTTCACTCTTGCAACCGGTCCATCGAGCCAAGCCTCATCT TGATCTTCTC
chr5:34824103-34824710       -    412  2.12e-02 GTCCATCGGC GCCAAGTCTTGCTCAAGCTTCACCGTCACACGCGGTCCCTCGCTTCA AAGCCTTCGA
chr6:55017959-55018522       -    508  2.12e-02 CATATTTTCC ATTTGCTAATGAGCTGCTGGCTCTGAAGTTCAATTCTCCATGGAATC ATTGGCACAA
chr6:58356846-58357239       -    219  2.12e-02 GTTTTTATTT TCATCTATATTTAATACTTCATGCATACGTTTAAAGATTCGATGTGA TGGGGAATCT
chr5:9392436-9392915         +    428  2.12e-02 ACCATGCTTC CCGTCTTCTTTGCAGAGGTTATCACTGAAAAACAGCAATTATGAGCT GCTGCT    
chr5:34390739-34391022       +    236  2.12e-02 TCTGCACCTC TTGATACGGTGTCACCCATGTTTTTCGTTTGTCCAGCAGTTCGAAGT GC        
chr5:65495300-65495590       -    110  2.12e-02 CAGGTACATC GACACCTAGCGCAACTGTATGCATATATGATCGATAGCTGAGTTTTT AAACCATAGA
chr5:57230828-57231165       +    197  2.12e-02 CGCCCGCTTC TGACGATGGCAAGCTCGCTGTCCTCGTACACGAAGGAAGAAGAAGCT GCGATGAAAC
chr10:10856570-10857024      -    243  2.12e-02 GGAGCCAGCA TGTATTTCCTTGAGTAGCCTGACGCCGTTGTCTTGGGAGATGCACTT CATGAGTATT
chr2:62198774-62199601       +    118  2.12e-02 AGCAACACAA AAAGACCTAAATGTGACCTTTTGTGACATTTCACTTCATCAACGCAT ACGAGGAGCA
chr10:3595696-3595937        -      9  2.12e-02 AGAGTTCATG ATATAATGCTAGAAGTCATCCTCTCTAAGTCACTAGAGGAGAACTTT GCATCTTT  
chr4:6210334-6210690         +    252  2.12e-02 GTGTTAGGCT TATCCTTGCTGTAATAAGTTAGTTATTGGTGCCCGTCTTAAACTTTC TTAGTGATGA
chr9:47224940-47225334       +    327  2.12e-02 AAGATAGTCC AAATTCCTACTCAACCATGTCCCGTGTGTCCACCAGGAGTTGATATT GTGCCCGTGT
chr7:12260043-12260402       -    142  2.16e-02 GGCCACATCC AGAAGGCGAGCGTCCAGGAGGCGTGCCGTCCAGGAGCAATTGCCGAT CACAAAAACT
chr6:52714157-52714441       +      8  2.16e-02    CCGACCC CGACCCGACCGACCTGACGTTTGTGCGCTGGTGTGGCTCCCGCAGGT GTCTTCAGCA
chr4:66662221-66662847       +    505  2.16e-02 CTGCACGAGT TCAAAGTAAACTCACTTTATTCTTCTTGAGTTTGAAGTAAACACTTA ACCCTGTCCA
chr4:58231512-58232091       +    415  2.16e-02 CCTACAACCG CGTCAATGGCGTGCCGACGTGCGCCGACTACAACCTGCTCTCCAAGA CGGCGAGGCA
chr2:73335555-73335806       +      6  2.16e-02      GGGTC TTTGACTCCCATCATTTTAATGGCGGCATTCGATAAAAGAAAAATAA AGGCTGCCGC
chr3:71732211-71732462       +     66  2.16e-02 AAAAGCATGC AGCAACTGGCTGGCTAGCTATACCACCAATCCACCACCATTATAGCA ACTCAGCACC
chr3:2965643-2966059         +    313  2.16e-02 GCTGATACTG TAATCATTGGTAAACAGTTCTAGACTTCTAGATGTAGACCAGGACAA GTTGAGTGGT
chr5:65698712-65699361       +    443  2.16e-02 TGTGGCTTAC TCTGAAGGCTGAAATGAGAGTGGTGAAGTTGGAAGCTCTGCGCCGCA GCAGGGTCCA
chr8:62561130-62561535       +    357  2.16e-02 CCTCCCCTCC CCTCCAGGCCTCCACTAGTTGTTTTACTAGCATTTCGCAGTACCTAG TGG       
chr4:9643064-9643465         -     31  2.16e-02 GACGTGAGTG AGGTCATATGAGCAGGGTGGGCCCCAACCTCAGGGGCCCACCGTGCA GCGGGTCGTG
chr1:65718905-65719386       -    142  2.16e-02 CTGCTAACAC AAACCATTGCCTTACCATCTCTTGCGTATAAGCACAATTTTACAGTT TCAGCACAGT
chr3:16056180-16056464       +    225  2.16e-02 GCGCGCAGAC TAATGACGCGGGAAAATTTTGGGCGGGAATCTGCCGGACGGGTGATT GCGTCCGAAC
chr4:14184691-14185054       -     19  2.16e-02 CCAAGCAGAT ACTCACCACGAGCCCTGCACCCAACAGAAGCGCAAGCACAGCTTACT TGAGTACAAT
chr2:63954248-63954720       -      8  2.16e-02 CGGTTTGAAG CCGCCGTTGTTGTAAATCGGCGGCGCATTGCCATTGCCGGTGCTCTG GCCGTCG   
chr3:9791382-9791842         +    292  2.16e-02 ATTGAACCCC GACTAGGTACTTACCATTCTCCATGAGAAATGGCAGCATCCTCTTGT AGCTGAACGA
chr9:59023037-59023464       -    124  2.16e-02 TGCAATCAGC TAGTGGCTTCCTCCGCTTTCATCGCACCTAGAATCGACAATGCTGCA GGTATGGATT
chr7:58011834-58012116       +     25  2.16e-02 CGGCACGGCA TGGCAATGAATGGGTGGTGCATAGCACACTGCCGCTTCCATTCATGG CACATGGCAC
chr4:14365020-14365828       -    576  2.16e-02 GACCGTCATC GTCGTTCTATTCGCCGGCTGGAGCTCACCTGACGGGATGCTGCACTC GTTGCTCTTA
chr10:60786038-60786358      +    255  2.16e-02 TACGCGCTTC CCTTCCTTCTGGGAGAAGCCGTGCGCCCAAACCTTAACGTAGCAGGA CGCTCAGCAC
chr7:10670151-10670492       +     91  2.16e-02 CCTTCCTCTT CCTAGCTGCTCTCTTTTGGAGCCCGTGATTAAAGATCTAAAGTCCAT TCGTAGCTGC
chr7:62001799-62002220       +    311  2.16e-02 CTGCCGGTTC TGGAATAAACTGCAGTGATAAGGGTAGATAACCATTTTATATCAATT CATCCCGATG
chr4:58780985-58781315       -    130  2.16e-02 CCGCCGCCGG GCACGCTGTTCACGCCGTCCAGGCTCAACACCCGCTCTGGATTTTCA TCGGCAAGCC
chr1:29946859-29947402       +    265  2.16e-02 TCTCGGTGCC AGTGCCAGTGCCAACCACGTCCGCGCCCTTCTTCCCGAGGTTCTCCC CAGCGTGCAC
chr10:9493894-9494413        -    358  2.16e-02 GGCGGCCAGG GAGGCCGTCTCCGACGACGGTGGTGTCATGCAGTTCCTCCGGCAAAT GTACCTCCAG
chr2:12410316-12410888       -    527  2.16e-02          . TTCTATCCATATGATTGTGCGCCAGCTGTTCTCCCGGATGGTCTTTT CCCTTCAGAT
chr8:56620152-56620769       -     95  2.16e-02 TCGGTGACCC CGACACCCACTGCGCGGTGAGGCTCCCGTTCCCTTGACTCGACGGCT AGTGCGGTGA
chr2:45938411-45938929       -    456  2.16e-02 GGATGGATGG ATCCATTGTTTACGGACCTTTCCTGGCCTGCGGTGTCCCAGATCTGT GCCTTGACGG
chr6:51017862-51018929       -    320  2.16e-02 CGACATGTGA GGTCGCCAAACGGAACGAAGCGGGCACCTACGCGTGTCTCAGCAGCA ACAGCGAGTG
chr7:1100162-1100462         +     63  2.16e-02 AAGGGGAGGG AATACCTAGTGTCCTGGTGGTGCTCGTCGCCGGCCAAAGTGGCGAGT GGCGAGTGGC
chr3:63059260-63059637       +    130  2.16e-02 TTCAAGTATC ATAGATTACTTTCCGAAGGTAGTGCTAGTAAGAGCCAAGTATGATGA ACGTGGCCCT
chr1:69610445-69610745       -     98  2.16e-02 CAGCCCAAGG AGCACTTGGCGCGACAGTAGTCGCTGCATTTTGTCACCCCCGCCGCC GCCGGCATTA
chr9:56836352-56836623       -      1  2.16e-02 AGAGATACCA AGAGACCAATTTTCGTATAGTTTTCCACTGACATATGGGGTCTTACA           
chr8:1755913-1756336         -     91  2.16e-02 GCTGCATTGA GGGATAGAATGGAATCACCTGCTGGAGCCTGGAGCGGAGGCGGCACT GCAACGGTGC
chr7:43901209-43901738       +    391  2.16e-02 CCGAGTCAGC CATTTCTGCTCCCTCCTCTGTCATTTAAAGCGAGCTCTCTTCCACCT GCAGCACCAT
chr6:50620354-50621188       -     21  2.16e-02 GCACCTGCGC AGCCATTGGGTTCTCATGGTCATGGCCACGATGGTGCTGATCATGCA CCTGCGCCAG
chr4:61325558-61326394       -    734  2.16e-02 ATTGTGGCAG CAAAATCTTTGGCAAGCTTCATATCAGCTATCCTCTTGTCTGCCTGT AACAACAAAA
chr2:75662023-75662281       -      7  2.16e-02 CGTCGTCGGG CTTCGCCAATGGCTTCTGCTCAGCTCCCTACTCCCAAAGGTTCAGTT CGGTTT    
chr2:60843730-60844621       -    476  2.16e-02 TTGGTGAGAT AACCTTGGCTGCTAGATGAATCGTGCGTAACCTGGGCTGCTGCTAGA TCATTGGCCG
chr10:54190953-54191297      -     63  2.16e-02 CCGCATGCAC ACGCACGGACGGCACAAGGAGAGGGCGGTCAGCTCGTAGAAATTTTT TTTAGGAAAA
chr1:73536991-73537675       -     73  2.16e-02 GTACTCAACC CCAACGATCAGCGTCTGTTTTTCGATCGATTAGAATCAGGAGATCGC TTATACTCCT
chr1:58111091-58111954       -      1  2.16e-02 GGACCGACGG GTTTAGGTAAATATCTAATGTGTTTTCCAATGAGAGAGGTTATTTTT           
chr8:7315234-7316984         +    953  2.16e-02 ATATACAGTC GGAGTTTTGTTGAATGACGGCTTTTTAAAACCCATCAGGAAATATAT CCAGTCAGGA
chr10:6796051-6796303        +    183  2.16e-02 AATTAGCCCG ACTCAAGTGTAGTCGGGTTCAGACAACCAACCAATTGTCTAGCTCCT GCATCGGACG
chr1:76154398-76154898       +    360  2.16e-02 CAGTGCACGC AACAAAATATCCCCCATCTCTTCAGTGACGTGTGTCCATCATCCAGC ACTCGCGCAG
chr4:52732141-52732400       -    196  2.16e-02 TGGTCCTTAA ACTCACAAAACGATTGTTTAGGTACCTAAACTTGTTCCCCTGTGTCA ACCTAGTCCC
chr9:1078335-1078903         +    376  2.16e-02 GGTACTCCAT CGATGCCATCCCAATTGTTTGTGTTTTTGCCTATCGGTCTTCCATCA ACGCCACGTA
chr5:68974059-68974467       +    351  2.16e-02 TGTCTTGTGC TGAGTTAAGTGGACTACCAGTTCTTCCTTTCCCCATCCCTGTCTTAA TGAAAAACGT
chr10:5094903-5095368        +    402  2.16e-02 AGAGGCGCGA ACTGCGGTGTGCCGGACTGCCTGTGTCCGGCTGGACTTTTGTCTTCT TCCGCGAGAA
chr10:22099103-22099797      -    182  2.16e-02 TACTGCCCCT GGCATCCATTCCATTCAACCATCTGAACTACTCCACACCTTACTTGT AGCAAGTTAA
chr10:7605590-7606000        -    122  2.16e-02 GTCACAGCGG CGGGCATCTTGGCATCCTCTGATCCTGCCGCGCGATCTTCGTCTGCC GTGTGCGGAT
chr4:49416939-49417335       +     74  2.16e-02 GCGCAACCGA TCTATTGTTGGCCACAACACCATTGTACCACCCCAACACTAACCTTT TGAAACCCAA
chr2:5839762-5840530         +     12  2.16e-02 TAAATGCACC AGGTAAATTTTAGCTAGCTAAATTTAGTTGCTAGGCATCCAAATGGT CCAAGTTTAA
chr5:59022658-59022923       +    211  2.16e-02 CTGTAGCCAT GCACTAGAATGTCAAGGACTGGATCCCAATCGAGGGGCGGGGGTCTC TATCCATCC 
chr3:51812496-51812790       +    245  2.16e-02 TTTATAGTTT TGGCAAAAATCTTACGATGCCGAGTAATTTGGCAAACTGTTGGAGGT GTTC      
chr7:4840203-4840607         -    229  2.16e-02 TGGTTGTGGG AATGGATATGCTCATACGTCTTCATCGCCTGGGCCACAAAAGATGCT GGGCTGGCAC
chr2:60665463-60665929       -    407  2.16e-02 TCATAGATGG TCAAACTTATAAGATACTAAAACATGACACCGCTAAAATTGTATTCT TTATACTCTT
chr2:3987771-3988049         +    220  2.16e-02 GTGGAACAGG TCCATTTAACTGAAATATTTAACGATGCTTTACAATATTCAATATTC CCCAAAACTT
chr9:22358225-22358531       -    197  2.16e-02 ACATCATGGC TACGACAACTGTAATGATGGATCGTACCTCGGTCATTTCCTACTTTT CACCGCCCTT
chr3:1700873-1701351         +    320  2.16e-02 GATGACGTGG ATAGCATGCATTAAGAGATTGAAAGTTAGTGGTATGACGTACTTATT ATTAGCGAAA
chr8:58783922-58784164       -    159  2.16e-02 AAGCCAACAA TGTTTGCTGGTGGCTTAAGCCACAGTAATGTTCAAGACAGCACTGCT GGCTTGTGAC
chr6:39646740-39647089       -     11  2.16e-02 CAAAGCGCGC AGTCACTGAAGACACACCAGGGCCTTGTTTAGTTCCGAAAATTTTTG GGAAATGGAT
chr4:38908230-38908471       -    123  2.16e-02 AAACGGCCGT TTAGACCGTTTAAACGCCGTGTAAACGCTACACAATGGTACGCCGTT TCTGTTTAAT
chr5:18104253-18104558       -     72  2.16e-02 CCTGTAAACT ATAGAAATATCTAGCTCTTACTCCCTCCGTCCCAAAATAGGTTTATA GAAAATACGT
chr3:65711058-65711424       -    224  2.16e-02 TGCTTCCGAA ACTTGTTATTGCCCTGCGGTGATCCTAACGCACGAGAGCACGCCGCC GTGGAGCGGT
chr10:46683254-46683509      -    201  2.16e-02  TGCTCACCG CGTTTATGAACCCACGTCAAGCGTCCTCCGCTAGGCATAGTTCTCCA TCGACCAGGA
chr9:51294968-51295213       +     74  2.16e-02 CATGTGCGAA AGACAGCGCGAGATCCTTTTTCGATCAAAGTGCTGGAGGTAGCACGT GCGACCTGAA
chr6:61117019-61117565       +     88  2.16e-02 CACCTTTGAG AAAGAAAATTTGCCGAGTTGAAGCTTTCATGATGATCAAGGTATCAT CCGCATATTG
chr3:17202093-17202385       -     17  2.16e-02 GGTCATCTGC CGTGGCGCCGTGTACTGGCTCGATCACCATGGGGAGACTACACTGGT GACTGGTACG
chr6:53015805-53016248       +     54  2.16e-02 TTGTATGCGT GCTTCCCTTTCTCAGATGGTGATGCAAAAAGACACAAGGATTTATCC TGGTTCGGGC
chr1:15498498-15498773       +      4  2.16e-02        AGG GCCCGGATGTGCGCATCTTATGTAGCCCAGCGGGAGGAGCAGCGTCA CCGGCCGAGC
chr4:60862605-60862997       +    166  2.16e-02 GCATGAGCCA CGTCGCCGGGGCTTAATTTTTGTGCGTGGACGCCTGCTGGGGCTGTC GGTCACGGAC
chr2:1275588-1276195         +    110  2.16e-02 GAGGCCGAGA ATACCTTACATCCAGTGAGGGAGGTTATCCTACACCGAAGTGCTTGT AATAGGGGTT
chr7:3080686-3080973         -    173  2.16e-02 CTCTCTACTT ATCCCACTCCGGCCCAGCTAGTCTAACATTCGCTTTCTTCCGTCTTG GAGGCCCAAC
chr9:6165783-6166078         +    250  2.16e-02 AATACAGATG TGTGCCGCCGCCGATGACCATTGTGTGCAGCAAGAGCAAGTGTTTAG           
chr4:49823040-49823489       -    301  2.16e-02 GCGTCACACG TCACGTCACTACCACCGTTGTCTCCGGTTCCGGACCACACAACGGCT CGTGCACCGC
chr10:58180724-58181415      -    626  2.16e-02 CGCAATTCCT TCGCCCGTCGCTGCCAATTGTCTCGCGTGTCGCGCGGCCGTGTCGTC CCGCAAGTCC
chr6:47402503-47402779       -    153  2.16e-02 TAGTTACTTT TTTATCTATATTTAATGCTCTATGCACATCTGCAAGATTTGATGTGA CGGGAAATTT
chr4:19457320-19457750       -    200  2.16e-02 CCCAAGCTTC TGGAACGGATTCATCATGTTGTTGCTGAAAACTTGTAATTTTCCCAC GGAGAGCATT
chr8:5000046-5000532         +    161  2.16e-02 GATCTGCCAT TGTATAACTTGCAGCATTGCAGGAGTCGTATACGTGACGATGTAGAC ATGTAGTTGA
chr8:1194573-1194847         -    222  2.16e-02    GCTATGC AAATAGAGATCACGGGATTGTCGGTTCCACCTCGCGGGCTTTTTTCT TCCCTTCGCG
chr10:54370981-54371533      -    483  2.16e-02 AATGCCACCC TAACCATGTCTCTCCGCCTCCATTCTCCATTATAGACCCGATGGTGT GCTGTTGCCC
chr2:16901725-16902077       +    284  2.16e-02 GTTGACCCAC AAGTCACAGTCTCCCACGTGGAGTGCTTACCATAAGCTCTAGCACTT GACCCAGCTA
chr7:3999074-3999748         -    546  2.16e-02 AGCCCGCAGC ACAGCACACATGGCCTGTGGTGTACACCATTTGTGCACTGTGTCGTC TGGCTGCTGG
chr2:1177219-1177508         -    160  2.16e-02 ATGTCAGTGG AGGATGATGGTGGCCGGTTGGGATTTGCCATGGTGGATGATTTCTCA CTCTGCATAT
chr8:62292604-62292997       -    286  2.16e-02 ATCAGTCCCC GAGCATCAAGTGCTCGGTGGTTGGTGAAGTTTCGAGCCGATAGACTG GGCGACCAGT
chr3:19669092-19669416       -    111  2.16e-02 TAACTCTCTC TGGAAAATATGAATTAGGGTTTCAGAGTTACATCTCAGGGGGGTAGA GTCTTTATTT
chr10:55630913-55631201      +     52  2.16e-02 GTGACCGTCA AGAAATGGGGTATATTCTTTTAGTTTTCGACGTCGGTCGTCATTCTA GGTAAGGTCC
chr6:44731982-44732340       -    268  2.16e-02 GTGTCCTTCC ATTAATCTACCAAGCTACATTATACAGACACGCAGGCAAGAGCCTGA GCACTGAGAA
chr7:60282914-60283245       +    286  2.16e-02 CCAATTACGA CCGCGCATGTTGCACTCCATAGGCTACACTCCCATGCGTTTGCTCAC           
chr4:58778230-58778599       -    324  2.20e-02          . ATTCAGTGTGTATTCTAACTGAGTTGCTTTCAAGGTACGGTCTCATT CAAACTCCCA
chr4:60392137-60392709       -    103  2.20e-02 ATCTCGGGAG TCAAAGCGGCGGCGCATATTGGAGTACCCTTCAGAGTCTAGTCAGTC AGAAGTTGCA
chr4:9762120-9762671         +     51  2.20e-02 TTCTCGTAGC TCATAATACTCGCATAACCTACGGGCAACGGCATCTAACGAACACCA CAGGGATCCC
chr6:45027593-45028175       +    206  2.20e-02 TTCTGCAGCA CCATTCATTATTCATAATTGTTCTTCCTTCATGCAGATTGCCCCTTA GATTTGAGTT
chr5:66787401-66787725       -     58  2.20e-02 AGGGCAGCCG TATCGTTGTGTCCACACGCCACCGTGAAATCGCAAGCCTATGCACAG GGAAGCCGTA
chr9:56181820-56182104       +    231  2.20e-02 TCTGGCACCT CCTCCTCGTCGTCGTCGTCGTCGTCTGACTCCCAAAATGCGGCATCC AGCGTGCT  
chr2:73335555-73335806       +     94  2.20e-02 AATCAGTGTG CCTGATGACGGTCATGTGTTGTCCGTCGTACTCTTTCAGAGAATTCA GAGCCGCAAG
chr2:72354738-72355117       -      3  2.20e-02 CTTCTGCATG TTTAGGGTATACCAGATATTTCAACTAAAAAGCTCGATCTATTTAAT TG        
chr5:7340716-7341155         +    356  2.20e-02 TCACACTACG TCTGTAACGGGGGTTGTTATTGGGGAACAGTTTCTGAATCTTGATGA CCCTTCGTGG
chr10:3890907-3891320        -    366  2.20e-02         AC AGATCATCTTTTCACTGTGGCTCGAAGGTTCATCAATGGAACCTTTG AGACTTCCAT
chr9:30779512-30780064       -    324  2.20e-02 TCTCGCCGCA GCGACCCTCCTCCATAAAGATGCTGAGCTCAATGACCCGGACAAGCT TTGGGTTGTA
chr1:64729575-64729816       -     79  2.20e-02 CCAGTCTACC ACCGATGGAGCCGACATTGGTGGTCCTTTGTGAATCTAAAAACACTT TGGACATATA
chr9:283296-283708           -     28  2.20e-02 CGATTCCCCT TACAAAAAAGAGAGCTACTTTCTCCGCCTGTGTAAGGCAGTAAACTT CCTGTCTGTC
chr3:67595992-67596327       -    145  2.20e-02 GGAGTCCTCG GCAGCACTCTTCACCGTCTCGGCTACAAGTTTCGTGCCGCCCTTGCC GTCCTCCCGG
chr1:22056576-22056853       -    225  2.20e-02    CTAGTTG TTTTTATATTCTGAAGGCAAGTGCCTGTCTTCCGAAATGTAGATTGA TGGGCTTAAC
chr5:67436062-67436813       +    128  2.20e-02 CTAGATAATT TATCGGTCTTTCTTGATTAACCATCTAGATAATAAGACAGTACTGTC CCAGTGGGTC
chr10:38860591-38860974      -      6  2.20e-02 GAGTGCAGCC TTTGGCATGGTCGATTGATCTCATCCCAATTATGATTATGGACAGCA AGTGA     
chr8:162887-163216           -    145  2.20e-02 TCGTGAAGAA GATCGACTGGGGCTCTCTGTGGGACAAGTCCAAGGAATGGATTCGGA ACCCCATGAA
chr5:6953395-6953653         +     75  2.20e-02 CACCAAGCAG GAAAACCCGCAGCTTCAAGACTTGCAAGTGTTGGAGATGTTGCTGTT GCATGGGCGA
chr9:44171155-44171455       +    200  2.20e-02 CCACCGCCCA CCCTCTGTCTTCGATACTGGGCCTTCAGATCTGCCGATGATGCGAGT AGGAAGGAGG
chr8:57428565-57429013       -    396  2.20e-02    CTCGCTT CTGCCATTTTTGGTCTGAATGATCCAAAACATCACCATGGATGCAGA CTTGCATTCC
chr4:56443721-56444147       -    340  2.20e-02 CAGTGAGATG ATTATTGTAAAGGAGGATATCTTTTAGCTTGGTAAGGAAACAAATTT TAGGAGGAAT
chr1:12172598-12173263       +    109  2.20e-02 CTTTGTTTCT GATTTTGTTTTCTTCCTTTTTGTGGCAGTGCCGGATGATGATCGCGT GGCCACAAGC
chr4:9749720-9750009         +    132  2.20e-02 CTCGGCACCA CCTGCACCATGCCACAGCTGCTGCCTTCTGAGGACGAGGAGTCCGCC GCCGCTTCAA
chr7:64290183-64290455       +     59  2.20e-02 AGTCGAGTTG TTTCCCAGGAAGAGCAGCCTGGGGGAACCAGTTGTGTTGTCGCAGGT GAGCTCAAAG
chr1:53408094-53408406       +    145  2.20e-02 GCCCCGGAGG AGCGTCTGGATGAAGTTGTTGTTGCCGGTGTCCGCGGTCGAGTCGCC GAACACGATC
chr7:63478693-63478962       -      5  2.20e-02 TCTTGCCGCG CCACCAAGATGCGGCGCCTCGCGTTCGCGTGTCCAGACGGCCCTCGT GTCG      
chr7:62904074-62904338       -    138  2.20e-02 GCCTGGTGCT TCCATATGCTGCTGCCATCTTCGTTTCAGGCGATGGAAGGAACCCTA TAGCTAGCTC
chr6:50620354-50621188       +    787  2.20e-02 ACGGAGTGTG ATATAATACTAGAAAACTCCTTTTTAAAACTGGTACACCTTGGAAAT AT        
chr5:55034879-55035145       +    197  2.20e-02 CGGGTGCAGG TTGCACCGAAACAATGCTTTAACCCTAGATTTCTAGTCAATTGTTGC GTCTCCGAGT
chr5:7187115-7187567         +    161  2.20e-02 GGAGGAGACG ACTAGCTGGAGAGCTTTTGGAATGGAACATCGCGCAGCCGTACCTGC GGTTACTTAT
chr3:50549826-50550173       -     66  2.20e-02 CCTCATACCC TCTCGCTTTATCCCGTCTTCTAGCTCGCTTCTCCATTCGCCTTCTCC AGAATCTTGC
chr2:54008934-54009247       -     55  2.20e-02 GGCTGGTTGT CATGAGGCATTTCAAGGGCATTGCTCACAACGAGAACATCCTCTTCA TTTTCCGTGC
chr2:14359933-14360212       +    165  2.20e-02 CAGAAACAAC AAGCAGCGGTAGCCCGGCAGGTGTCAGAGTGGCTGGCTGGCTGCTTA CATACGCCGT
chr4:63728308-63728681       +    285  2.20e-02 GGTGGCGCGC GTAGCTCAAATTTGTTGGTTTTGGTCCGTGCATCAGCATGAATTGTC CAGGGAATCC
chr2:45962972-45963350       -     79  2.20e-02 GTGGTAATAC GCTGTATCAGGCGGTATCCTTAGTCTTTTACGAGTTGCAAATGCTTA GCACCAGTAT
chr7:64734012-64734459       +     15  2.20e-02 GGGCCAGCCA AAGGAATGATTTTTTTTCAATCGCCTGAAAATGTGGCGAGTTCGCTT TCAGGCGGAT
chr3:5626551-5627119         +    509  2.20e-02 CGCATGGCCG AAATAATAGCGCGACGTTGGCCAGCCTCTTGACCTTCCAATTCCAGA GATCGATCGA
chr9:5519181-5519602         -    304  2.20e-02 TCTCCATCAC ATCGAATCTTTAGACGCATGTTTGGAGTATTAAATATAGACGAAAAT AAAAACTAAT
chr2:74907067-74907433       -    309  2.20e-02 TTTTTCATAA TTAAAACTGCCACGTAATCATGTTTTCTTCGATATCGACAGGCTTTT CTAAGTAATT
chr6:50876781-50877026       +    194  2.20e-02 GAGCTAGGTC CGGCCCTCCAGGCACACTGGATTTTCATTTCAGTGAACAAGCTTATT TCTTTT    
chr1:24466991-24467251       -     73  2.20e-02 TTGTGGAAGG AATTCGTGTTAGTTGATGGTTTGTTGCTGGCGGGTGAATCTTTTAAC AGAGGTAGCT
chr3:69898570-69898839       +     75  2.20e-02 GTTCATCGTT TAGTTATTGTAACCGATGGTTTCAGTGACATTGCTGATGATTCAATC TCATGACTGG
chr2:70174378-70174632       -     32  2.20e-02 TTCCGTGGAT TGGATTCATTCACTGGATTATTGCGAATTGCACTGCGAGCATCAGAA TCCTTCGCCG
chr4:3572215-3572534         +    201  2.20e-02 GAAGTGTGAC AATTGGTGATGACTGATCAGTGATGAGATTGGATCAATTCAGGATGA GGCTAACCAC
chr7:62307844-62308822       -    925  2.20e-02   CCGCGCAC GTGCCTTTAGGGCCTGTTTAGATTGAGAACGAAAATTTTTTGGGTGT CACATCGGAT
chr1:54396052-54396487       +    373  2.20e-02 CGAGTCAATC TCGGCGTGTTCTCAAGTTCCGCGTGAACACCTCTTGGCCGTGACATC CGGGCGCATC
chr7:61183614-61183875       -     15  2.20e-02 GCCTACTGGG AGGAAGTGCCTGTCCTGTCCGTTTGGTCGTCGACGGCTATAGGCCAT GCCATGGCAA
chr1:70695904-70696252       +    285  2.20e-02 CCCATGTTCC AAATCCCAATCCCGCTGCCTCCTCCAGAAGTTTATGTGAAGGCAGTT CTAGTTCGTG
chr1:71598454-71598703       +    184  2.20e-02 ACTCTATTTC TCACAAAAGAGTACTATTGCGCACGAAAATTCTTTGATGGAGAAATT TTACATCTCC
chr7:2092358-2092935         -    527  2.20e-02      CTAGT ACTACGCGTCTGCACTGACAGTGAACACCTCATCTGTTTTCACTTGC GCATCCATCG
chr6:524906-525350           -    394  2.20e-02      AGGAG TATTACAAACTTTTCGGCTCTTTTATAAGATGGAAGCTCTTGGGCGA CGCCTAGCCG
chr3:61973195-61973531       +    281  2.20e-02 GCATGCATGC GCGTCCCTGGCCCTCTGGCCCGGCCTTATTTACTTTCTAATTTTTTA CAAAAATTTC
chr1:76915781-76916039       +     71  2.20e-02 ATCGATTGTG CGAACCAGTTGCCTTGCTCAGTTGCCACAGTTCACAGTGCATGCGCA GGGGACGGCG
chr1:59680012-59680607       +    300  2.20e-02 GACGACTTGA GTTCGTTGATCCCCTTAGAGTTCTCACCGAGCAAAGCCAGGATTTGC CCCAGCTGTT
chr4:7305240-7305488         -     24  2.20e-02 GTTTTTATTT TCGTCTATATTTAATACTTTATGCATGCGTTTAAAGATTCGATGTGA CGGGGAATGT
chr5:41527255-41527607       +    228  2.20e-02 TTTCTATTTT TCTAACTAATCATGAAATGTGGCATGCATACTAGTTATAATTAACTA ATAACCTTGT
chr3:5993935-5994296         +    146  2.20e-02 CGGACGCTGC TGAAATCATGATGGCGATGGTTGGCAGCAACAAGCTCCCGATACGCA TTGCCATGGT
chr8:2064876-2065125         +     18  2.20e-02 ACTAACACGA TGGAGATAAATGAATGGAGAGAGTATTAATCTAACGATACTTATTCG GTCGGCATAC
chr10:3303010-3303268        +     28  2.20e-02 ATAGAGCCAC AACCACAGTTTGGGTGGTCGACGTGGCTCAAGCACAGTAGCTCTACC AGGGGCGAAG
chr4:58228397-58228773       +    220  2.20e-02 CCCTGGACTG GACTCATGTGGCCATGCCTTGGCGATCGGTCCCAGGCCTACTCTCTA CAGTTCACAG
chr9:183241-183969           +    506  2.20e-02 GCAGCCCCTG ATTATATGTCCTAATACATGTATATGAATAGACCTGACTGTCATTTA ATATAGTACA
chr3:61696994-61697346       +    153  2.20e-02 AGACGTGCAC TGAATATGAATGCGCGAGGCTGGATCGGTTTCCGCGGAGAAGAGACT TGGTTTGACC
chr6:50728409-50729157       +    110  2.20e-02 AGTGCTACAG TGTCAAAATCCAAAAAATTTTGGATCTAAACAGGGCCTAGCTGTATT AGCCGGCTGA
chr6:49899651-49900040       -    340  2.20e-02       CCCT ATTCAGATTGGGCCTATCCTTTGACGGCCTCAACCCACCCGGTCCCT ATTAGGCTCT
chr1:75868410-75868693       +    231  2.20e-02 TATGCCTTCA GACACAGGCATTGGATTTGTATGGCAAATACAGTTGTAGTTCCAAAT CTAGCTG   
chr7:60390521-60390762       -    173  2.20e-02 AAGCACGGGC TTATCGTCCTTGAACGATTTCATAGTCCAAAACGATGTCAATTCCAT GAAACTAACC
chr3:47358630-47359008       -     61  2.20e-02 TGTTGTCCAG AATGCCGGTGGCCAGGCCATGCTCTTTCACCGCATAGGTATGCTCTT GAGCTGCCAG
chr4:2810032-2810365         +    250  2.20e-02 CCGCGCGGTT ACACCCTCCCTAATCCAATTCATGCTTCATTTCGGGATGTGGCCATT CCTCGTCGTC
chr2:55602256-55602686       -    243  2.20e-02 AAACACCGGC ACTGGTCATCGGCACACTTCTGGGCTTGGTCATATTCGGTTATTTCC CCATCGGCAA
chr2:75015760-75016377       -    329  2.20e-02 GCTTGCTTAT TGACAACACTGATAATGGTAATATTTATTGTTGCCCGATGGGCATTT GTGCAAAGGA
chr7:65397706-65398055       +    239  2.20e-02 CCACAGTTCT GTACAGTTTTTGTACAGCCGTTCAGGGTGGCGGGCGAGTGTGGTCAT CAACAGGCAA
chr5:9392436-9392915         +    215  2.20e-02 GCTGCAGCAA TCACCAAACTTGAAGCATATGCGAGGGCTTGTGCAATTGCCTTTACT GAAGAAGCTG
chr7:59419952-59420320       +     56  2.20e-02 GTTTTTATTT TCGTCTATATTTAATACTTCATGCATACGTCTAGAGATTCGATGTGA CGGAGAATCT
chr2:65031600-65031988       +    286  2.20e-02 GGCGCGGTCA TTAGAGATTCTAATGGGCATTTCATAGCTGCGGATGCTAAATACTTT GAACATGTGC
chr2:5842415-5842671         +    209  2.20e-02 GGTGGAGAAG GAAAAGTAGGGGAAGATAGCTAGTGTTGAAGTAGAGAACAAATTGTT GG        
chr1:8620633-8620883         -    111  2.20e-02 CGCGTGTCGT TGTGTCTCAGGTGTTACGAAATTTTCACAGAGGGAGGACCTGGTTCA CGCACGGGCC
chr2:64606447-64607003       -    327  2.20e-02 AGTTTTTGTT TTATCTATATTTAATATTTTATGTATGTGATACAAAATTCGATGTGA CGGAGAATCT
chr7:13173675-13173923       -     90  2.20e-02 CAACTAGAAA GCTCACTTCAAGCATGAATTTGGATTGATTTGCATCAAATCCAAGCC TGGCCACGCT
chr2:64625138-64625497       +    135  2.25e-02 TGCGTGGAGC TGAAACCGTTTGGCTAAAAAACTTGGAGCGGAGCTGAAAAACGTGGA GCAGAGCAGT
chr3:63820312-63820610       -    138  2.25e-02 GCCGGCACTC AGTATGCGTCTGCACTATGCACCGCTCATTGAGCTGCCTGGGGGAAC GCTGCTGAAG
chr4:8389897-8390203         +    261  2.25e-02 CCGGAGCAGC CGACAGTGGATGTCGTGTATAGGCGAGACGATGACGATCAGGTTGTA           
chr4:65786393-65787029       +    417  2.25e-02 ATAGAGTGCA TCTTAGTTATTGTTAATTACGATGACATTGACAGTCTTTTAACTTTT ATTAGCGACC
chr8:62561130-62561535       +    308  2.25e-02 TCATCATCTC ATACATGCTTCCATTTGCTGTCTGTAAATACTCCCCTCCCCTCCCCT CCCCTCCAGG
chr3:56446035-56446309       -      4  2.25e-02 TGCTTTGCGG TCACAGTTTATTTAAGAGTAGCAGCAAAAATTACGTTTTATTCTACT AAC       
chr2:2895357-2895637         +     28  2.25e-02 AGGCCAGTGC TGATCTTTGAAGGCCCTGATGCATTCCACTGTGGACCTGATGCTACT TGACACGCCC
chr1:17391186-17391615       +    380  2.25e-02 CTCCCCAGCG ACATGACCCCTGGACGGCTCCGTCTCCCTTGGGACGTTTGGTGTTGT TCAG      
chr2:5632574-5632958         +    124  2.25e-02 GGCTGCCATA GTTATCTGCCGGTTCTTCCTGGACGACATGGGCGCCGATCGTGTTCA TCACCTCGGA
chr6:48516083-48516329       -    150  2.25e-02 TGGTTTTGCC ATGATCTTACAAGTTGGCCTGATCGATAATGATATTCATGTGCAGTA CGAGGGCGGT
chr1:75289699-75289990       -    229  2.25e-02 CGAAGCAAAC CAACAACGGCTGTACGATGCAGGCGTTCAGCAGACACCTGCTGTACA AGGGAACTCG
chr3:66215229-66215547       +    164  2.25e-02 TCGCCTCCCT GATCCCTCCTCCCATTCCTCTATGCGGCGTGGACCCCCACAGCAGAT ACGGACGACG
chr2:5767936-5768416         +    316  2.25e-02 CAACCGCCAC GATCAGCTCCTGTTCTTTCTGAATGTGGTAGGCGTCGACGATCAAAT GCAGCATGCC
chr2:5767936-5768416         +    245  2.25e-02 TGCAGGCTCC GACCAACGAAAACTGTGACTCTGTGGCCAGCTAATGACCCTGCGTGT CTTCCCTTGA
chr3:10711343-10711886       +    113  2.25e-02 AGGACTATGG CGTACCTTGTTAGATGGGGTTGGACCTTTTTTCAAACACCTTGCAGG CAACACAGCG
chr3:61566513-61566813       +     97  2.25e-02 CCGATAGCAC GTGCACAGACTATATAGGTGAATGGAAATGCGAGAAATCGGGCACGC AGAACACAGA
chr8:61625269-61625580       -     25  2.25e-02 ACCGGCCGCT GGTGCCGGCGGGCACGTTGACGGTCCATGTCTGGCCTGAGTTCAGCT GCGTGCCGCC
chr9:47811006-47811319       +    127  2.25e-02 TTTGTTTGTG CCGCCGCGTTGACTCGTCATAGTGAATTGTTTCTAGGCAAGTCTTCA TGGCGAAGGA
chr8:60315-60842             -      9  2.25e-02 GCAAAGGCCG TGAGCCCGTAACCCTCCTCTGGCTAATCCAGCCGTGGAGGTGCAGGT GACGGCGG  
chr7:2947980-2948221         -    141  2.25e-02 CAGGAGGTGA TAGAGCTGATCTTCCTCAGCGTCCGTCTTCAGAGCGACCGGCCTTCA GTGCCGTAGA
chr8:1922979-1924263         +   1127  2.25e-02 TTTGAAGACG TGAACACGGCTGCCCGTGCTCCCGGCGTCGAAGATGACGGCGTACCT CCCCCTCGAG
chr7:65442160-65442435       +     95  2.25e-02 AGCGGGGATG TGGGTGAGGCGGCTATTTCTTCTGTCGCTAGGGATGATGATGTGGTA GCAAGGGTTG
chr7:57151583-57152260       -    233  2.25e-02 CGCGCGCCGT ACCCTCGTGCTATCGACCATGCCTCTGCAGCTGACGGCGTTGTATCT GGTGAACAGT
chr4:1084467-1084746         -    200  2.25e-02 GTGGTTCCAT TTAGAATTGTTGGATCTGAGTTGATATCATCGACTGCCGCATGGATG GCAACATCTG
chr3:49257120-49257723       +    433  2.25e-02 TCACTCCCGC ACTGGCATCTGGCCGGCTGGGTCAGGCCGTCGCGCGCCTCCGCTTTG CTGGCTAGCC
chr2:62327550-62327807       -     73  2.25e-02 GACATCGCTC TGACTCTCCATGCTCGATCGGCGAGTCTTCTGGACGCAATTGATTTG AAGCAGCCAG
chr1:79399248-79399913       +    125  2.25e-02 CGTGATTATA ACTGCCTGCTTGCTCCCCTTGGTGCATGTGACGGCTGTAGAGGATCG TTCCTGCCGG
chr1:3353513-3354099         -    315  2.25e-02 CGCTTGACGC CTGTCTCTTGTGCTGTAATATTCCCTGCAGGTTGCAGCGGTGCTATA TATGTTTCTT
chr5:9380887-9381201         +    260  2.25e-02 TGACTTGGCA GGAAGTTTCTATGAATATGCCCTTGCCATTCAATCACTTGAATAGAT CTAGATTGG 
chr3:68116142-68116430       -    181  2.25e-02 TGGCCACAAC TCACACAAATGTGTTTAGTGTGATCCCTATCTGCATTTTATCCACGA TAACCTCAGG
chr4:52395793-52396253       -    145  2.25e-02 TAACTAAATA TAGAACTGGTGGAGCATTGTTTATCGTAGTTTAATTACCTAGACGAC GGCCTCGTTT
chr5:65881327-65881730       +    358  2.25e-02 CTTAAGCCCT GAAATTACTTACGTTTAGAAGGTTGCTATTTGGATTCCTTCTCTTTT           
chr7:10733063-10734102       +    657  2.25e-02 TACTTCCTCC ATCCCAAATTGTAAGTCATTCCAAGAATCTTAGAAAGTCAAACTTTT CTAAGTTTGA
chr3:14179790-14180031       -    127  2.25e-02 ATGAAAGCTT TAATTCCTTTCAGACAGATTAGTATAGCTACCAAATGACCATATTAC CCTTAATTAA
chr7:53142564-53143081       +    156  2.25e-02 TTTTTTCAAG ATTTCCCGTCACATCAAATCTTAGAGCATATGCATGAAGCATTAGAT ATAGACGAAA
chr9:7386377-7386726         -    303  2.25e-02          A ATCAATTAAGTAAACTAATGATATCTATTATGGGTCAAATTATTGAT CGAGATTGGA
chr2:51681194-51681438       -    182  2.25e-02 ACTTGGTTGC ACGATGCACCGTGTTGTGTTGCATGTACAACGGACAAAACGGCTACC GAACTTTTGG
chr8:50613802-50614130       -    279  2.25e-02       GTAC ATTGATTCTGTGCTTGCTGTGCTTGGAACCCATCCATTTCACATTCT GCTGAACTTA
chr4:10955155-10955460       +    132  2.25e-02 AACCGCTAGC AACATGTTTTATAACACGTTATCAGCACGACAAGCTCTTCGTCAACA TCGCCGTTGA
chr9:58369751-58370145       +    236  2.25e-02 GCCGAAGGAA TCGGTCTGCTGACCTGACTCCCGTGGCCGTGGGTTGCCGGCGCCGAT GAAGACGGCG
chr1:15301052-15301602       -     70  2.25e-02 GCGTTGGGAT CTAAATTTGAGGCATGCTCCTCCTCCTATCTGGATCGCCCTCCTCCT ATCTGGATCA
chr4:61386152-61386412       +    161  2.25e-02 GAGCTGGGGA GGGCATCGGCTCCTAATCCTATAGGAAGTGTGATCGCTCCAGCCACA CCTTGACGCG
chr10:60562738-60563092      -    202  2.25e-02 GGCCAAAGTA AGTAAAAGTAAGGAGCCTTTAGAGCAATTTAGAGTGCTGGCTAAAGT GTCCAATCTT
chr1:5753396-5754166         -    104  2.25e-02 TTGCTTCATC TGAACATATATGGTAAGCACAGATCAGCATGAGACCTCCTACTTGTT TGAATTCGAG
chr2:69563470-69563726       -     30  2.25e-02 AAGCCAGGGT AGACATTTATTAATGTTTGGACATCACGTTGTGGATCATGCTTGGCT AAGTAATGTG
chr9:22358225-22358531       -     66  2.25e-02 ACCCCCTCAA GACGCATTTGTCAATGCTCCCTCCGCCTTTTATGGGGCTCACCCTTA TCTGCTCAAG
chr1:72708324-72708799       -    403  2.25e-02 GAGTACCTCA AAGTTTTGTGGGCAAAATTCTTCTTGTTGGCATGAGAAGGCCAAGTT GGCTCGCTTG
chr5:4156845-4157137         +    247  2.25e-02 AACATATATA AGATATCAGTAGAATAATTAATCGCGGACCAGCACTTATCTTTTCTT           
chr3:58392494-58392882       +    283  2.25e-02 AAATGCTACA ATAGCGAAATCCAAAAAGATTTCACATCTAAACAAGGCCTAAATAGA CGGTGTCCCT
chr3:63312828-63313180       +    165  2.25e-02 CCTTTGGCCT TCACTCATGTGTTCCTAGGCTTCTCTGGAGAGCATGTTTATTTCAGT CTAGCCAGGA
chr5:62569868-62570336       -    169  2.25e-02 GTTATGGCTT AGATTTATTTGAGATATTACCTCCTACTAAATAAAGAGTGTACCATA GAAATGGACT
chr6:58166087-58166485       -    198  2.25e-02 ACAGATGGGG ACAGCCCATATACACAGGTTTCCCAAAGCTGTTGTGGGCTTGTGGCA TGCGAGAACA
chr6:52099300-52099774       +    224  2.25e-02 CATTTGACCG GCGGCCAGCATTTCACTTTCTGCTGCCATTGTTGTGGCCATGCACTC GCGCGTCCAC
chr1:76742889-76743133       -    136  2.25e-02 ATGACCGTGA TTTCTATGTGTTTTTACTGTTTAGCGCGGATCAGAGCAGGAATCACA CCGGCAGTTC
chr3:72348449-72348909       -      5  2.25e-02 TTGACTCCGA TTACGGGAAGGTCGCTGTGTTTAAGGCTTTTAAGCATGCATGCATCT CACA      
chr8:56112195-56112472       -    220  2.25e-02 TGTCTTCAAC AAATACTTAAGTTTCGCGATGTGGCAAACGCAGGAGGCTGCCTTTGC ACAGTGCAAG
chr4:6582511-6583157         +    596  2.25e-02 GCCCCCTCGA ACAGCGGGTCTGGCTGCTCTAGGTTAAGCGTGGGCGGCGCAACTCCC TGAAA     
chr4:63667068-63667952       +    129  2.25e-02 AGGCTGGAAT TTTCAATTGTCAGGTGGGTTCTTTTCCCATTAAATACTTGGGAGTTC CGGTTAGTCC
chr5:70251355-70252012       -    178  2.25e-02 AAGACCCGGT ACATCATAATGTTTTGCTTCCCGACCGCAGCGACTACCTGTACCTTC GGCGCCAAGC
chr9:2746461-2747075         +     74  2.25e-02 CGTGCCGCCA CTTCACCGCCTGTGTGGCTTCTCCCACACACACATTCGACGACCTCA ACCCAACATC
chr9:58266662-58267076       +    364  2.25e-02 ATCGTCGGCG ATTCGTGCATCTCTCCTTTTCGGCGACGACAGCATGCAGGTACAATT TCAGG     
chr4:4901110-4901394         +    239  2.25e-02 CAGTAGTAAC TGACACCTCTTTTTGGGTAAAGAGGTAAAAGGCAGCATCATGTCATT           
chr1:3299485-3299933         -    101  2.25e-02 AATGCCCATT CCACCGTGCTGGAGCTTGTATCACTGCCTGCAGCAAACAAATCCTAA AATAAAGATG
chr4:13860301-13860544       +    138  2.25e-02 GGTGGCTCAC ATCCGGTGACTCTGCAGGTTTGCGGAACTCTCTGCGCATGAGTCCGA TGTGCACCGG
chr4:13860301-13860544       +      1  2.25e-02          . TGACCCTGCTAGGGTTGTGCACCGGACGCGCTCTGAGAGCGTCCAGT GGTTAGCGTC
chr1:702783-703416           -    123  2.25e-02 GGAACCATGC AGCGACCCACTCGGCGGCTTCCTCCTTTGTTTTGCGAACTACCTGGT CCGCGGTGGC
chr1:59569187-59569974       +    720  2.25e-02 TGGGCTGGTG TTGGTATAAATTAACTGTACTCCTTTAAATAAGATTTAAGTAAGATT ATCCGCAAGC
chr1:75989740-75990475       +    235  2.25e-02 GATTCCACTT TGTAAATGCATGAAGCACAGTGCCTACTAAGTTGAACTAGTTTATCT GGGGTGCTTG
chr9:11775699-11776085       +    328  2.25e-02 CGCGTTTTAC AAGCAAGTAGTGAAGGCTAAACTTGAACTAATCAAAATCCGAGTGTT ACTGGCAGCT
chr2:60986290-60986596       -    248  2.25e-02 GCGTTTGCGT ACTTCAGGGAGAGAATGTGTAGGCGTCCACAGAAATCGTGTGCTGGT ACGGCTGCGC
chr1:56462960-56463251       +     93  2.25e-02 CGTGTCGCCG TACACCTCCGGGGACGGCAGCCGGGAGAGCGTGCTGCCGAAGCTCCT GTTCCCGAAC
chr6:47389810-47390076       +     16  2.25e-02 TCAATTCTTG GGTTTCTTCGTCTGCAGGTTTACGTCCATCCACACGTATTATACGTC TGCAGCTAAG
chr4:1117556-1117799         -    145  2.25e-02 GAAGCATCCT TCACAAATATGTCTCGGCTCACAACCTTTTCAGCACCAGAGAGTGCA AGGCAGGTCT
chr10:9081505-9081976        -    131  2.25e-02 CTATACACCT TAGCACTTAGTAGGGTTTTATGGTGCTTATCCAAATCTTGACATAGA GCTTAAATGT
chr7:2745290-2745633         -    126  2.25e-02 GAAGGCTTTC TAACCGTTAATTATCATTGCCGTCATCAATCATGTAACCAACTGGCT GGTTTTAGGG
chr3:66182316-66182676       -     66  2.25e-02 CCCACCAGGC AGTCACCGTTGTCCGTTAGCTACTTTTTCTCCAACAAGTGCGCTTGA CACCTGCACT
chr6:56465720-56466169       -    325  2.25e-02 TTTGTGTGCC GCTGGATGCAGGCACGCGGTTCATTTCCGTGTCACGCGCGCGGTACT CGTCCTAAGT
chr3:61928504-61928753       +      1  2.25e-02          . AAAAAGTTCTGAAAAGGTGTTAGCTTCATGCCTTTTTTACCTTTTCC TGTCCTGGGC
chr3:10201230-10201736       +    122  2.25e-02 TGTTGTGGGT AGTTAACGATAAGACAAGGAACGAACACAACACAGGCCTTGTTTAGT TGGAAAAAAA
chr9:57828642-57829205       -    309  2.25e-02 CACATAGCAG GCAAAGTGCACGTTTAGGTATCTCCAAATACATATAAAGTGCAAATA GCAGGTAAAG
chr5:10020288-10020615       +    268  2.25e-02 TCCCTCTCCG ACGCATGCCTTAGACTCCGACCCCCCGATCTGTGGGACGATGCTACC TGCCTCCGTC
chr3:61912743-61913008       -    203  2.25e-02 CGCCATAAAG TGACAGGTATGTATGTATTTACCGGTACAACTTTTGTTGACGTGGGA GGCCGGCTGT
chr5:65506606-65506901       +    156  2.25e-02 GCATTGTTGA TAGCTAGGTTTTAGTATGTGTTTGGGTCAAGGTACCCCGGGTATCTT AAGGCACCGA
chr3:19669092-19669416       +     17  2.25e-02 TCTCGTGGAT CCTGCCTCCACCGACTTTGAGGATTAATCTTAAGTGCACGTTTAAGT CGGCTTGATC
chr8:7587163-7587684         +    134  2.25e-02 AGTCGCTACA AGAGGAATGCTGGATGTCGTGTGGACGAAGACGACGATGTGGCCTTA CGGGGTGGTC
chr9:14390317-14390566       +     18  2.25e-02 TGCAGCACGC GATCAACTGTGCAGTTGGCTGCGAGGTGATCGGACGATCGTGGAACA GTCAACAGTG
chr9:34714821-34715166       +     91  2.25e-02 TTTCCGTTAC ATTGAATCTTTAGACACATGTATGGAGTATTAAATATAAACGAAAAT AAAAACTAAT
chr10:55824868-55825404      -    450  2.25e-02 CGATTCCCGC GCTTTAGTTTTCCGTGCGTTGGATTGGCTGCAGTTTCTAGTTTTCGA CACGTTAGTT
chr2:64939025-64939593       +    517  2.29e-02 CTGTTGTGTG AGTTGATGGGTGTTCAATGATTTCAACATGTATCTGGTGTGAGAAAT CATAAG    
chr7:528444-528934           -    415  2.29e-02 CACACGACTC TTGATCTCATTGATCTGATTGGCTATGCGGTACCGATCCTTGATAGT TCTCAGATAG
chr1:74516753-74517179       -    337  2.29e-02 CATCTTGGTC TGTCCACTCTTGAAGTCGTCACCACCAATCAAGCAGTTGTTCTTAAT AGCAAGATCA
chr4:58231512-58232091       +    482  2.29e-02 GAGCTGGGGT TTTTACGGGTGAGTCTGCTGCTGCAAGATTTGCTGAAAAGGGCCCGT GTGACAATGA
chr10:60460069-60460324      -     29  2.29e-02 TCAGAGCAGT CACAGGTAAATGCCTTCAATTCCAGACTCTAACAACATTGTGTTGTT CGAGTGTGTG
chr10:515982-516356          -    318  2.29e-02 CATGCTAGTA GGAGCTAGCTAGCCTACCTCTTCAACCATGGACAAGAGCCTGGCCTT CCGCCTCTCA
chr8:482814-483275           +    123  2.29e-02 CACAAGGCAA CTACAAGGTACATAAAGGGGAGGTGAGCAGCAAGTGGTCAGGCTTGT ACAAGTTTAC
chr5:10587009-10587280       +    172  2.29e-02 ACTCCCTATA TTGCTATAAATTCCCTCCACTTCATCAACTTGTCAGTCCGTGTTGCC ATGGTCACTG
chr1:2739605-2740115         +    164  2.29e-02 GAGAAACTGT AGATGCCATTTGATGTTTTCATGCAGCTATTACCTGCTTTAAATCAT CCTCGTAGTC
chr2:60137694-60138149       +     97  2.29e-02 CTAATCTACC GATTCCTCACTGGATGCTATTCCCATCAGTTTCCCGCTGTTACCATG TTGGAGCAAC
chr2:5767936-5768416         +    105  2.29e-02 ACAGCTGCAA AGTACTCAGTGTTCTTCATCATCCACTCTTCTTTATCATAATCCTCA AGAACCCAGA
chr7:63347134-63347388       +    205  2.29e-02 ATTGTGAGAG AAACCTCGCCGGCACTTGCTGCTGGTGTCGCCATTCTCTGTGTTCTC GCCC      
chr1:7511559-7511825         -    139  2.29e-02 GGCAACCGCT TCCTGATCTTTAGCTGATTGCCGTTTCATAGTCGGTTCTCCGCCTTT TGGTTTTGGA
chr9:43456563-43456847       +    178  2.29e-02 ACGAGGATCA CCTCGACGTCCGGACGGTCATCCTGAATCTTGTGCTTCGCCACCTCA GCCGGCAGCC
chr7:61669189-61669869       -    217  2.29e-02 ATGGGCGGCC TTGGGATGGTGATTGATCTCTTTCTCGCCGTGAGAGTTTCATCAAGA GAGGGAACGG
chr7:652737-653302           -    313  2.29e-02 GCAACAAGTC ACATCACAATTCCACACAGAGAGGACAAATAATGGAGGGCTTCTGCT TGGCGCGGTG
chr6:54736899-54737589       -    157  2.29e-02 GTTTTTGTTT TCGTCTATATTTAATGCTTTATGCATGCGTCTAAAGATTCGATGTGA CGGGGAATGT
chr6:2371198-2371459         +    116  2.29e-02 CGTCTCCGCC AGGCCAGGTTTATACCGTACATCTACATCACCGGTGCCAGGCCATCA GTTGCCGGCC
chr5:70232658-70233648       -    216  2.29e-02 TACTCCACTG GGACGCCACCAGCAGCACAAGACCAAGCTTCAGGAGCTGGTTCTTGA ACGTCCCAAT
chr3:59737358-59737758       -    352  2.29e-02        CTG AAACACTGTTCATGCTGCCTTACGTTACTACAGTAGTACTACTATTG TTGTCGTACT
chr3:58940331-58940649       +     36  2.29e-02 GTGTGTAGGC CGGCTCCTTTGCCACTGGTATGTGCTGAGCTACACATTGGTTATGAC CGGAAGGACG
chr2:65509092-65509517       -    371  2.29e-02  ACTTAGACA ATGAAATTAAGAAACTATTGGAGAATCCTCTTGATGGATGGGTTCTT TTTCAAACAA
chr2:65509092-65509517       -    136  2.29e-02 CTCCAGCAAA ACACCACAAGCTGCTTTCATTAGCCACTGTGAAGAGAGCCTGAATGT TTGGCCTGGC
chr10:2528208-2528588        -     61  2.29e-02 TAGCTCTCCC TATCCCCGATCCTACAACTGTAGCGAGATTGTTAGTCTGAAAATTAG AGATCCCATG
chr1:61389937-61390848       +    770  2.29e-02 ACTCTTGTAC GCTAAATTAGAGAGTGGATCCGTCGTCCGTGCACAAATCGATCAGCT TGTCTCCACA
chr1:22816240-22816557       +     15  2.29e-02 ACCAGTAGCT AGTAACTGTCACCTCCGGCTAGATTAGATATGCACTGCTGTGCAGTG CTGCTACCTC
chr5:7617737-7618503         +    662  2.29e-02 TGTTCACCAA CCATTCTTCTTTCATATCACGGGCAATATTGGAGAGAGAGAGAGAGA GAAGGCGATG
chr6:47171563-47171844       +    231  2.29e-02 AACAGAGAGA GCCCTGCACCTGCAGGCAGTAGGTTAGCTCTATAAATACCAGCTTCT ACATC     
chr7:4050072-4050346         -     13  2.29e-02 AGCTATTTAT TTGGAACGGAGTTAGTATTTGAATGAATTATTAATGTCTACTGTCTT GTTTAGAAGT
chr2:75798985-75799267       +    132  2.29e-02 AATTTTTCAG ATTCTCCGTCACATCGAATCTTTAGACACATGTATGAAGTGTTAAAT ATAGACAAAA
chr5:69510796-69511072       +    228  2.29e-02 ACTGAAATGA GTCTAACCATTGGCTAATACGTGTTAGATGATAGGATATTTGTCGTT ATG       
chr10:22662452-22663160      -    157  2.29e-02 ATCAGCGAAC TAAGCATATTGAGATTGATCTTCACTTCGTCTGGGAGCGAGTTGCTA TCGGTGATCT
chr7:64616016-64616258       +    194  2.29e-02 TCGCGAGATC AGACTCAGACGTCGCCATTTTCCCCGGCAATCCTTGCATCAAAAGCT GAG       
chr4:63987263-63987653       -    203  2.29e-02 TCTCCGTCAC ATCGAATCTTTAGACGTGTGCATTGAGTATTAAATATAGATGAAAAT AAAAACTAAT
chr3:71481704-71481982       -    222  2.29e-02 CGACGTACTT AGTACTTCTGTCACGGTTTATGAGCCAACGAACAAGGCGGAGCGGCC TCGGTGTCAG
chr2:16885217-16885948       -     31  2.29e-02 CGTCCGTTCG GCTAGCCGCTGCATGCGCTCACGTCTGTTTGGCTGGCCGCTGCACGC ACATCCAAGA
chr4:67573969-67574218       -     90  2.29e-02 GCTGGAACTG GAATCGAGCTTGCCCTCCAAGCTCCAATAGTACTGGGTGGGTTCTTT TGTACAGGGA
chr2:67297342-67297615       +    213  2.29e-02 GTGACGCCAT TGTACAAAAGGAAAGGCTTTATTAGACAATCTGGTTGCTCAAACAGT GTGGCAACAA
chr2:64314537-64314889       -    284  2.29e-02 ACTAATGAAC TAAAATCCATCGGTCGCTTAACGGCAAATTATTAATGCTTTCCACCA CAGTGAACTA
chr4:56099693-56100286       +    411  2.29e-02 GTAGTTTGCT TGAATTTTTAGACAACCAACTACGATAATTAAAAAGATAACTCTTGT GGCGTTTGGA
chr1:74330450-74331053       -    190  2.29e-02 TAACCCCGGG GGGTTTTGGTGGGGCGTGTAGGGGTTGAGAGTCACTTTGATGCTTTC TGTTGTTTGG
chr4:67015509-67015829       +    275  2.29e-02 CTCTTTACCA TTACAAAGTTACAATTGTCTGTTTCTTGCAAGGATCCTCACTGATTC           
chr3:65379109-65379371       -      5  2.29e-02 CAAAGCAGCA GCAAGGTTGTTTTTAGTCCTTTGATATATTTTCGTTTCATTTGTGAT GCTA      
chr1:69595678-69595969       -    217  2.29e-02 GGTGCCGCCA CGTCACAAAAGGTTGGGCTTTCGAGCACATCGGCCGCTCACTAACCT TGTGATGGAA
chr2:1761684-1761934         -     25  2.29e-02 GTGTTCCGAC GTAGCAGGGTGGCATAGGTAGTATATAGAGAGCGTGGCGGAGAGAGA TGCACGACGT
chr3:12373693-12374000       -     79  2.29e-02 CTAATTCCCC TGCTTCAGGAAGAATAATTTTACCTGCATAAGTATTGAGGTGATCTT GCGCCACAAC
chr9:47907910-47908222       +    251  2.29e-02 CAAGGGCAGC AGCCAACAAGTACATGGAGGGGTCACCTTCCATGTTGCATGTCTCCT TGACTGGCAC
chr10:1273497-1274056        +    188  2.29e-02 TTCTCCAGGG TGTCCCGGTTGGTATTTATGAGAAGAAAGGGACGGACCTTTCCAGGT TTAGCGACGT
chr6:40989075-40989361       +    103  2.29e-02 TATCTGGGCA GCTCTCCAACTTGCTCATGTGGCCGACCTGGACACCGAGGGTCTGTG GCGCGCCAGC
chr3:70279808-70280101       +    159  2.29e-02 TGTGAGAGCA CCTAAAGAGGTACTCCACGAACTCTAGTTTTTTGTGAAGCTGCTCCA CGGTGGAGTT
chr10:48999196-48999487      -    227  2.29e-02 CACCGACAAT GTGCGACAATGGTAAAAAGGTGGAGGTCTGCATGCACCTGATCTGCA CTGCCGCACC
chr3:18254979-18255841       +    639  2.29e-02 TGTGTGTTCG AGGGAAAAAAAAGATAGTTCACATTCACATATATGTATGTTTTTTGT AGATTCACTA
chr3:65119642-65119978       -    248  2.29e-02 CTTGGGGGTG GGACCACAACCGCACAGCGGGTGGGTGTGCGTCGTATCGCCGCTCAT CAAGGCAAAA
chr3:4278000-4278627         -    546  2.29e-02 GTACGTAGTA TCAAACTGATTGTTCGCGTAGGGAGGGGAGAGAAAGGAGAGAATCCA GAGGAAAGGT
chr1:64401608-64401956       +    249  2.29e-02 CGGTGGACCT CAGCCACAACTGCCAAGTCTGGGCTCCTCTCGCTTGCACTTGCAAAC GCGCGCGGGA
chr5:8149864-8150124         +     53  2.29e-02 TTTAGTTTTG TAAATATTAGTCTACATTTTAATTGTATGTGTTCCGTCATGGGCGAA CTCGTTCCGA
chr3:26649977-26650243       +    192  2.29e-02 CAAGGAAACA CCCCTATTCCTTGGCGGTTTACTTAAACCTCCAAGGAATATATGCTT CCTTGAGTGT
chr9:56523729-56524175       -    204  2.29e-02 TTGCCTCACT TGAGACTGTGCGCGTACTCCTGCCTAGTTACTACGTACAGTACGCCA TTGTCAACAC
chr2:2394119-2394407         +    213  2.29e-02 GCCATCGATA GCAAGACGCCTGTGGTGACTTCGTCAATCTCGAGATTTGCTAGTCCA AACTCGGTTC
chr5:4767212-4767526         +    263  2.29e-02 AGTTGCCACC GCAACCTGCTGAAACCTTTTAAACTACCTTGTTTTAACTTCTAAGCT ACATTG    
chr7:53923305-53923563       +      6  2.29e-02      GGGAG ACTTGCCAATGCCCATTCAAAGGTCACCTAGGCTACAGACTCCTTTA ACCACTGAAA
chr3:13398604-13398943       -     15  2.29e-02 GTGGGCATCG ACAGTGTATGGGGACAAGAGGTCCTTGGTGGTTTGGCCAGAACTCTT CATAGTGAAG
chr2:5919352-5919593         -     58  2.29e-02 TCATTGCAAC TACAACTAGTTGCCAATTAATTGGCTACATAGACCAAATTCGACAAA GTTCGCCAGT
chr4:67194919-67195216       +    104  2.29e-02 CCTATATATA AGCACCTTTTCTCTCCTCCGTCTCCTCTGTCTCAATCTCTCTCATTC ACGGCGGCGC
chr9:5734293-5734534         -     26  2.29e-02 GAATGAAGCG CCCTCCTGCCCCGCCACATTCAGCCCATCTCAGGCGAAACTGTATCT ATTGGCTGAT
chr5:7032130-7032390         +     13  2.29e-02 CCCTTGTGAT ACTCCTTCATCTCACAATTCTACTAGGTAATACCATGATCATCAACG TCGGGACAAT
chr9:59071772-59072031       -    176  2.29e-02 GTGAGGAGTT TGACCCGATTGTGACCAGTGTGTCCAATCGGGTTGAACCCATCTCCC TCCAGGAACT
chr4:54696091-54696400       +    258  2.29e-02 ACATACTACT AGCTAGTGATTATCAATGATTTGGAATATTCAATGGGACCAATTGTG GGACAC    
chr5:5383699-5384213         -      9  2.29e-02 CCTCTCGTTC ATTGATATAACTATATGAGAGTGACAACTTTATGTGCCGAATCATAA CAACTACA  
chr1:79396752-79397001       +    132  2.29e-02 CTCTTCGTCC AAGGCCGTCCTTGTCGGCGAATCTTAGCTGGAGGTGTGCCTGCCTCT GCTTCGTCGG
chr4:3182683-3183743         -    344  2.29e-02 CCTGCTCAAA ATTTCCATGTACCGTTAAGATGGTAAAGAAAGCGAGACAGATATATA GGTGATACAC
chr3:67099747-67100041       +      6  2.29e-02      GTCCC CCCGTGTGGCGGCATGGGGATGTCAAAAGGAAAGGGATGGAGTTTTT CTCGCTTTTG
chr2:5842415-5842671         +     19  2.29e-02 GTGTCGTGTT TGGCCATGGATTGATGGATTCATTCTAACACGGCCCTACACTAACTT AGCCATGCCA
chr3:64203381-64203814       -    237  2.29e-02 ATTGCACGAT TTCCACTGAAGATTTGGTTCGTAGCACGTACTTCGGTAAATTCCTGC GGCAGCCTGC
chr10:4330547-4331155        +    140  2.29e-02 TAACGAACAT CAGCGAGGAAAGCCTCGCGTTCCTCCATGTCGCGAGCCACTGCAGCC ACTCGCGCCT
chr6:60661879-60662227       -    245  2.29e-02 CACTACCCTA CACCCCTGCTCTCTCCTCGTGGCCCTTCTCTACTATCACTATGTTGT CGGAGCTGAG
chr6:52447593-52447980       +    340  2.29e-02 ACCTATGTGC CGTAGATCCTTTGATTATACTCTGCTAATTGCGATCGCTAAAAAGAT GC        
chr1:48636797-48637125       -    238  2.29e-02 AGCCAAGACG CGTCACTGATAACTATTTACAGTGACACGTTCAGCCAAGATGCGTCA TTGGTGCAGA
chr2:40254580-40255160       +     87  2.29e-02 ACTTTTCAAG ATTCTCCTTCACATCGAATCTTACGGCACATACATGAAGCATTAAAT ATAGATAAAA
chr5:12735121-12735564       -     84  2.29e-02 GTTGTGCCGA TACACCCACTTGATGGATCACGCGCTAATTGGCATTCCAAAGCCAAA CCCTCAGCGG
chr8:61060753-61061036       -    233  2.29e-02      TTCTT CCTTCGTTCCTCAATCTATCACCTCCCACTCCTACCTCTGTTCTTCT GCCACTGGGC
chr10:46508330-46508620      -    244  2.29e-02          G ATGATATCAAAGCACTTTTCTTCCCCATGGCGCTTGAAGCAATGCCA CTCTAGTGGT
chr7:12260043-12260402       +    257  2.33e-02 GCGACGGCTA AAACCACGATTGCTTCAGCCTTCGCCAATGCAGCCTCATCCTCGGGC TCGCCACGGC
chr1:70917743-70918434       -    467  2.33e-02 GGATACTTGC TTCCGCCTGTGTGACACTGCTTCTTGCAGTCTTGTGCAAGGACCACC TAGAGTGGAT
chr9:49537510-49538365       +    393  2.33e-02 GAGGACACTG AAATGGCCCCTGGCAACATCTTCTGCAATTTGCCATTCTTTCCTGCT GAGTTCACCA
chr4:1174175-1174497         -      4  2.33e-02 ATCGATCGGC TGTTAACAAAACAATGGTCCGTCTTTCTGTGATTATAAAAAGCAAAT AAT       
chr9:50736149-50736394       -     39  2.33e-02 ACTGTCGGGA TGTTGGCCTTTAGGCTGGTTTATAGGTTCTGTGATGTCGGAGGTTTA TGCCTGAATG
chr3:6013333-6013593         +    194  2.33e-02 TCGCCGCCCA GTTGAAGAACGCCAGGGCGACCTGCCAGTTGGACCGCTGCTTCTGGA GGACCGTGAG
chr3:52482241-52482490       -    146  2.33e-02 CGTCGCGGTG AGCCTTTGTTTCTCCATCCTTCTTGCTCAAGCCGGCCTTGAACCCTC CGAAATGTTA
chr4:55098933-55099473       -    289  2.33e-02 AAGTCGTCTT CTAGCATGTTTCATCTACCAATTCGTCCAGCATGCCCAAGTCATCGT CGTCCCTAGG
chr3:66321056-66321459       +    226  2.33e-02 AATTTTTCAG ATTCTCCGTCACATCGAATCTTTAGACGCATGCATGGAGTATTAAAT ATAGACGAAA
chr5:64567965-64568255       +     28  2.33e-02 GCACGCCTTG CATCGTCAATGCCGAACATTGTTGCAGCAGTAAGGGCAGACTGCTCA GCAGCAGTGG
chr9:1106913-1107191         -    162  2.33e-02 TAAACCCTAG TTCGCACAAATACTATTTTGTACCCACCGAATCCCAATCTATCTTTT CAAAGCGGTA
chr4:62163364-62163624       -     26  2.33e-02 TCATTTCCAG ATACCCAGTTGTCTGGAACCTCTTCTCTTGAGAAAAATCCACATCCT TGGTTGGAAG
chr5:69053991-69054499       +    431  2.33e-02 TTTAAAAGCT TATGATCTCTCGTGCATTGTGTTGCAGCATGCTGCGTTCCCAGACCT TGATGACTGC
chr5:62340041-62340600       -    450  2.33e-02 CTGGTTCCGC TGGATTCTATTTCTATTTAATTTTTGGAATTAGAATCCAACCTACCA GCCAAATGAC
chr4:49118580-49118872       +    163  2.33e-02 AGGCGCGGGG ACGAAGTCTTCGGTGATCTTGTTCTAGGTGAGCGCGGCAGGGAAGGT TCTCTTCCTA
chr7:2470492-2471190         +    599  2.33e-02 GGACCACGGG ATGAGTTCATTGCCAACCTTACAAGTGCTGCAAGAAAGCATGGATCT GGTCGCCGCC
chr4:6374905-6375257         +    277  2.33e-02 CCCTCCAGGC AGAGGCCATTGCAGATTGCTTGGAGTTTATCAAGAGATCCTACCTAC CTGCTGGTGG
chr4:64242935-64243304       -     91  2.33e-02 GATCCTGGGT AGAAACTGGCGATATTTTAGTAGGTAAATTAACGCCTCAGATAGCGA GCGAATCGTC
chr9:35138895-35139158       +     38  2.33e-02 GCTGGCCGAC TAGAGCTACTCGCTCTGTAGTGTTGTCACACATGATAAGCACACCAC CCGCCTGCTG
chr8:58422894-58423516       -    574  2.33e-02        CAC ACAAAATTGTTAACGAGAGGCCACCACAACCCGCCTGCGCTACTTTT TTCACTCAGA
chr7:8209201-8209762         -      3  2.33e-02 CATGCATGAC GAACGCCTCGTGCTTTTAATTCGTCTCTCTCAGATCATATCCGATTC AG        
chr6:48444549-48444804       -     77  2.33e-02 CCGCCGCGCC GCGAGCCGATTCAATGGCGCCGTCGTCTAAGCTGTCGCAGGGCATCA AGAAGGCCTC
chr5:67740775-67741054       -     74  2.33e-02 CCCGCGTCAG CGACAAATCAAGAACCCGTTCGTCCGCCTTGAATAGCAATAGCAACC CACCCTGCTG
chr5:63881929-63882380       +    385  2.33e-02 GTCCTGCCCT TAAACCCTCTTCTCTGTTACATTCCATCATACCAAATATGTCAAATT AGCCCTGATA
chr4:66725878-66726857       +    931  2.33e-02 CTCCTCTCTC TTAGAAGGGTAGCTTTGAACATCTCTCTCTCTCTCTCTCTCTCTCTC TCT       
chr4:60490682-60491266       -    274  2.33e-02 TGGCTGGTTG ATGGTGATTTCAGATTTTCAGTTTGACTTCGATAGCTCAGTTCAGTT CCAGATAGCT
chr3:8241748-8242008         +    205  2.33e-02 TCAACGTCGG CCTCATCGCCGGCGTCCTCTTCGTGCTCCTCACCTACCTCGTCGTCT CGCAGCAGAC
chr2:59451904-59452700       -    547  2.33e-02 CCTCCCACAT TGCGTCGGATCAGAAAAATTAGGCGAGATCCAAGTGAATTGTAAGCA TCTAGGTAAC
chr2:4594703-4595144         -    396  2.33e-02          . AAATAAATATAACAAAATGCTCATTTTTTACAAACGTCTATTTGCTC CCGTAGCAAC
chr10:54429970-54430823      -    410  2.33e-02 CTGATGATCG AGTCGATTCCATGATTATAAGTTCATAACCCTAGCACCCATTCCCAT TTTGGGCGGA
chr10:1222614-1222872        +    194  2.33e-02 TGCTATCCGT ACTGAGAGCTGTTAGAAATATTCAGCATTTGACTAGTATTAGTGGTA GGCCTCTTCA
chr1:79399248-79399913       +    619  2.33e-02 TCTTCTTCTC TTCCTGAAATAAGCCTTGTTTACTTCCACCCAAAATCTAAAATTTTT C         
chr1:78132717-78133164       -    363  2.33e-02 GAGCGACGAG CGAGGTTGTTGGGTCGACTTTGGACTACGGGTTAATTCCTAGAAAGT TCGAGGGCCT
chr3:8668074-8668372         +    145  2.33e-02 CGTGGCCTTT TGTTTTCTTTCGGCTGTGATCATGCCCATTGATTGTTTCATTCTTGA GGGGGCTGGT
chr2:61873041-61873486       -     27  2.33e-02 GCAGCCGCAA GGGCGAGGACTTCACGCTGCTCCGCGCAGACGCCGGCCAGCGCATCC CCGGGGACCC
chr6:54253027-54253270       +    113  2.33e-02 GCTAATCAAC TCAGTCCACTGTTCAGAAATAGTTTCTGTTGGCAAGACCGTGCACCA ACCGAGCGAA
chr9:52184925-52185720       -    499  2.33e-02 ATCCAGAGTT GCACCGTGATGACCTTCGTTGAGAAGGCAGATAAGAAAGCAGCATTA CCCGTACCGG
chr2:70174378-70174632       -    204  2.33e-02      TCTAG AATAACGGATCGACGATGATGTTGCCAGTGAAACGGCCGCCGCCTGC TTCTCGATCT
chr3:70482871-70483166       -      4  2.33e-02 CATGGTTTGT GCATCAACGTCCCTGCGTACGTTTCATTTTCACCAGAGGCAGCGTCA AGG       
chr4:62954668-62954992       +    276  2.33e-02 TGAGTTGGGT TTGGACTGCTGCACTGCTACTGGAGTAGTACGCGGTTAGCCCTTGTT TTG       
chr2:61959951-61960197       +    184  2.33e-02 ATGCGTATAC TGAGCACGGTCGTGTGTACCGTTCCTCCTCCACACAGTGCTGCCTCG GCTTTGCTAG
chr8:58065967-58066240       +    148  2.33e-02 AATTTTTCAG ATTCTCCGTCACATCGAATCTTTAGACACATGCATAGAGTATTAAAT GTAGACGAAA
chr3:12373693-12374000       -      5  2.33e-02 AGGCCTATTT GTTTCCGATTATAATTGGATACCGGATCAAAATGAGCAAGAATCTCA CCCA      
chr1:4055951-4056534         -    535  2.33e-02        GAG AAGATGGTGTGATTCTGGACTTCGCTGGTCCACATTTTGTATCAGTT GACAACTTTG
chr1:61391141-61391780       +    575  2.33e-02 GGTCAAACTG TCATACCTACCTGCCACTCGTGTTCAGTGACAATTATATTTGATTCA AGGGCATCGA
chr8:10733232-10733507       +    206  2.33e-02 ATCACGAGAC ATGAACTAATTACACAGCCAAATTGAGGGTCAGATAGCTGCGCTGGG CATTATGCAT
chr6:2597163-2597511         -    270  2.33e-02 ATAAGTGATC TGTACCTTGTGACAGTGGGAGGTGGATGGCACAAGTACAAATCTGCT GCAGGTAAAG
chr9:1821537-1821812         -    221  2.33e-02  CTTGTCCTA ATTCCTTGCGCGCACAAGAGTTGGGAGGGTAGACCTCCGAAACGCTT GTCGTCTTCG
chr3:1921235-1921511         +    229  2.33e-02 ACCAGCGAAG CAACCAGTCCTGCAATTTAAGGCCCTGTTTAGATTGCTGATGAAAAA TT        
chr10:53703060-53703310      +    205  2.33e-02 CTTCGATGTC AACGTTGATCAACCGTCTTTTGATCTGGTTAAAATACCGTTGCAACT           
chr7:62683058-62683363       -    240  2.33e-02 AGAAATTTGG TCAAAGTTTAAAAAATTTGACTTAGGACAACTCTAGAAATTGACTCT TTCGTGGACG
chr7:4450929-4451432         +    197  2.33e-02 TTCTCGCCCA ACTTGTATGTGTGACTAGGTTCATGCATTAGTCGCGGTAGGGCCGGC CTAGTCGGCA
chr3:9075448-9075871         -    245  2.33e-02 AATTCGCACG GATAGATTATATTATTATTATACGTACTAGGATGAGTGACTGAAATT CGCACGGGCG
chr3:55496682-55496947       -    118  2.33e-02 CATTCACCGC ATTCAACTTTGAGAAGTCGGTCGTTGAGATCTCTCTGGACAGCATCA AGCGTGTGAA
chr3:69771388-69771873       +    271  2.33e-02 CAGGATGTTC CGTAGCCTTTGATTTTAATAGAGACGATTCCGTGTGTATATTTTTCT GGGTGCACAG
chr10:57519435-57519771      -    131  2.33e-02 GAACCGAGAG CCTGGGTTATCTGACAGGTTGAGATCTCCTTCCTTGTCATTTGTATT GTTGTCACCT
chr9:43055972-43056240       +     75  2.33e-02 AGCATAGCAT GTTGAATGTTCACTGTGTAGATTTACTCATGTGGAGTTCAAAAAACT AAATTTTCTA
chr6:41700557-41700854       +    218  2.33e-02 TAGTGTGTGG GATCATACATACGGCTTGTTAGGCCATATTCGGTCAGTGAGTCACCA TACTGGCCGT
chr2:72094173-72094433       +    179  2.33e-02 TGGGATGAGT GAAACTTTGTACGGTTACAATTACGAGTGCTGCTAGTAGGTGCAATT TGCAAACTCC
chr6:55478267-55478522       -    195  2.33e-02 GCCTGAACAG GGACAAGGATGTCATTCAAGTTGCCTGGTTGCCATTCATGTGGTCGG TCCTTGATCA
chr1:69608080-69608780       -    295  2.33e-02 GTCAAGTCCT AGAAAAAAACGCCAAAAAATAATTTGGACTCAAATTTGATTGTTTTT GGAAGCCAGA
chr3:14762263-14762556       -     98  2.33e-02 CGCGGTGGAT TATATTTGGACGGCGGGCTGTGGTGCGCCTCGCTTCGCTCATCATCC AACGTGTCGG
chr2:70805239-70805630       -    342  2.33e-02       TTAA TTATACAGTTTGCTTGTAAATCACGAGACGAATCTTTTGATCCTAGT TAATTTATGA
chr4:53938154-53939068       +     46  2.33e-02 CGACAGTGAG AGAGCAGGGTGGAATCGTTTTCTCCTTGACGGCTCTGTTGAAGATGA CGGCAACAAC
chr2:71935655-71935916       +      6  2.33e-02      CCGAG CTTCTTGGCTTGGCTGATGAGCTTGTACTTGGCGGTGTAGACGTCGA CGTAGGTGAA
chr3:14870119-14870446       -    279  2.33e-02        CTT ATTGACCTCTTGGGGCGTGAGATGCATGTTTAAATCTCGGCGTTTGT CCAATTTTTA
chr3:62637129-62637478       +    121  2.33e-02 GAGTGAGACG AAAGCACGTGCTGCTTGTACTTGCGATCTGAACTTGGTTGAATTAGG TCACCGTTGC
chr6:12833117-12833423       -    130  2.33e-02 TGGAAACACC TATCCTCTCTTCCAGGCTCTTGTGAATCGTGTCATTGTGCTTGATAA TATGCGTAAG
chr10:4885932-4886271        -    270  2.33e-02 ATTCACAAAT GAATGCTTAAAGCTTAATGGATGATAGATTTTTTGGCCATAGAATGT TGATCTGGCT
chr4:65052514-65052824       -    123  2.33e-02 TGGAGGAGTA GCTCGCTGTCTGATTAGATTAGCACTCATGCAGGCAGGAGGACGGCA GCAGCTCATC
chr4:62218511-62218776       +    161  2.33e-02 GCTCATGTCT ACTGATGATTAGTACTGAAAATACGGAGCACTGGTGTCGTCGCTTCA TACTACCACG
chr10:54238439-54238740      +     81  2.33e-02 TCGCGTGTCC ATGCCGTGTGGCCAAACTCTTCTCCCCCTGGCGCAGGCGACGAGATT GCTCGCGCTT
chr3:3882134-3882404         +     89  2.33e-02 CTGAAAGATG ATGTGCCTATACTTCGGATGAAGGGTCTGTGGCATCCCTATGCTTTT GCGGAAAATG
chr6:58243856-58244109       -    200  2.33e-02   CTGAATTT TGCAACTAGGTCCACAAATAGTGTCATCTGTACTTATGGTTCTGGTT GTAGTTTCTT
chr3:66651037-66651359       -    261  2.33e-02 CACACAAGCT AGGTCCTGGATCCATAGATGTCTTTGGACCACGTACCAGTAGCAGTC ATAGGTCCGA
chr7:1503278-1503627         +     56  2.38e-02 GCCGCCAGGC ACCGCGCGATGTCGGTGCCGTTCTCCTCCAGCCGCTCCTCGGCTTCT CGGGCGGCGA
chr6:4173562-4174065         -     74  2.38e-02 GGGCTTGAAA AGTTGAACAAGTTTCATGTTGGGAGTTTTTCAAGTTGTTATGCAAAA TCAAAAGTAA
chr7:6309716-6309972         +    105  2.38e-02 AACACAGCAA CGTAGCCATCTACTTTGGTCAGGACAGACAGTCTTGTGCCAGCTTCA GTGCGCCCGA
chr2:72989247-72989583       +    157  2.38e-02 TGGTTTTTGG GTAAACTAAGGCCTAAGTTGTGACAAATAGTGAGCTTTACAAATTCA GCGTCCAGAC
chr6:53490876-53491488       +    363  2.38e-02 CTTTGTGATC GGGGACGATGATGACAGTGATGTGCCTATAGCTGTGGAGGATGATGA TGGGGTGGAT
chr3:66537752-66538461       +    400  2.38e-02 ACGACCGGCT CACTAGCCATCTCAAAGCATATGTTACACTCGAATGCAGCGGCAGTC TTGCTGTGTT
chr1:26127656-26128009       +    159  2.38e-02 AGCTAAATCC ATAAATTTAGGATATATGAAATGGGATTTTGGAGTATCTGGACAGCT TGTGGATCTC
chr2:18701129-18701471       +    293  2.38e-02 ATAAAAATGG TGAGGAAGAGGGAAAGATTCATCCGCAAATCCAAGCCCATTGACTGA AAAC      
chr7:58011834-58012116       -     84  2.38e-02 CCAAGCATGC AGACATGGTTCGTGCAGTGCAGTGCAGTGCAGTGCAGCAGCGCTGCT CCGTGCCATG
chr2:73293874-73294131       +     65  2.38e-02 CGTGGAGGCG TCTCGACTTGTGCCTGATCATCCGGAGCTTCATCGCCTTCCCGTTGT CACTGTCGCC
chr6:58226049-58226336       -     17  2.38e-02 GCGGCACTGA AGGCGACGGCGCCACAAATGGCGTGTTGACAACGCGGCAGTGCGCGA GGTCGCCACG
chr1:3256193-3256635         +     59  2.38e-02 ACAACCAATT CTGCTAGGAAGAACAAGGTTGGGTTTCCCTCATGATCAAATTCCACA TTTGAGCATC
chr3:38410400-38410654       +     32  2.38e-02 TCTGGTATGA GAAGTTTTGGGAAAGAGTATATTACAGCATTTCTAATTCGTGAATTT CTAATGATCG
chr3:73048861-73049224       -    172  2.38e-02 CGCGTCCATT CTTCTCCGTTCTCACAGCCTCACAGGCTCACAGGCACAGCTGATCCT ACGCTGCACG
chr8:613476-613835           +    242  2.38e-02 TGTCCTCTTG TTGGAGAAATTTGGATTATTATCGGAAGTCTGCTAGCTGAGTGTGCT AATTAATCGG
chr2:16391891-16392182       +    212  2.38e-02 AGTACGACTC GAACTTGGTTCAGACCGTTTGGGAGTCCGATTTCCGACAGCACAAGT TTACCCGGCC
chr1:72897812-72898072       -    135  2.38e-02 CTTTTTGTAC ATTCGTTTAGAGGAATTAAATTCCCTTAAACTGATTATTATGCGGCA AATTGTGCCA
chr2:10977633-10978040       -    336  2.38e-02 ATATGAGGAC AAACAAGGTGCGAACAGAAACCTGGAGAGGCTAGAGATGGCACAAAT CAGGCTGGAG
chr3:18206582-18206877       -    235  2.38e-02 GGTAAATGAA ACTAGTCAATAATAACTAGTGGTGGTGTCCGTGGCGGCGGTGCTTCT TGGCGTCTTT
chr3:63059260-63059637       +    191  2.38e-02 GGCCCTTAGT AGTTTCCAATGAGAGGTCTCGGTTTTAGCAGTATAGTGAATTTTAGT CCATGCAGAG
chr7:43901209-43901738       -    133  2.38e-02 ACTGTCTGTG ACTCAGGGATAGGGAGGCGTTGTGCTCCCCCTACTGATAGTTGACCC AAGATTTTAC
chr6:54736899-54737589       +    388  2.38e-02 ACTGTCCAGG AATAATCGCATGTAGAGCAAATTTGTACACATGACGAATGTTACTAT TGTCCCTAGC
chr6:39815275-39815558       -     79  2.38e-02 GATCAATGCG TGAGGTTGTCCCAAGTGTGTAGGTGTCCTTCCCGTCGCCAGAGACCT CACCACCATT
chr3:64922730-64922976       -     10  2.38e-02 ATTGACGAGG GCCGAGTCTGTGGACGGGAATCGCGTTCTTTTTCTGGACGTGGGTTT GGAAGGCGC 
chr3:28848793-28853129       -   1546  2.38e-02 TTAACTTGGG TCACAGGCGTGGTTTTGGCTGTATTGACTGCATCATTTGGTGTAACT GGTTATTCTT
chr3:5164621-5164940         +    126  2.38e-02 ACCTCCTCCT GCAGCTGGCTCGTCCTCTGTCTCTCAGTCTCACTCGCAGTACTCGTC GCAGCGTCGT
chr2:67377065-67378322       +    136  2.38e-02 CGTCCTTGGG ATCGTACGCCGGCATCGCCCTCGCTCGATTCGGGCTTCGGTTTCTCT CGGTCGCCCG
chr2:59122514-59123531       -    970  2.38e-02         AA CCTAACTTTGCTTTCCTTTTCTGATAAATATCAAAGCACACACTGCG TCGAAATGCC
chr2:62933508-62933843       +    121  2.38e-02 GTCAAAACTC TCAAAAGGCATCGAAAGGAATTGCGTGAACCCATAGCAAGCACCGCA CGTGACAAAG
chr2:6600990-6601305         +    262  2.38e-02 GAAATTTTGG TATTTTGCATTCCCTCGTTCTAATGTAGTTATCATTTTGCATTTTAT GGGGAACT  
chr4:64223295-64223558       -    211  2.38e-02    GGCGAAG CAACATTGCTCAGCCGCCCTTCCTCGCCAACAAGGGAGGGGGTTCCA ACTGCCCCAT
chr4:64979630-64980694       +    390  2.38e-02 CTAGGCTTCT ATAACATATTGACACGAGTTCAGATATCTGATTTGAGATCAGCAAGT TCGTCAGCGT
chr6:60439601-60439888       +    241  2.38e-02 GTTTCTGTGT TGATCCTTTCTAAAATATCTAGTTATGTAATGTTTAATAGCTCACTT G         
chr1:2673815-2674162         +     29  2.38e-02 GTCACGTCCC GTTCCCTGAATGGAGGGGAATGGTTGCTTCAGCTACCCGCAGGACCT TGGTACCGAT
chr8:61923229-61923678       -    129  2.38e-02 AGCTTAGACA ACAACATCTATGGACGCGGTTATCTTCTCAGAGGCGTCCTTTCCTAC CTCTCTACAT
chr3:59657995-59658442       +      5  2.38e-02       CGTG AAGCAATGTCAAACCAAAATACCCAATAAGCATAAGCATTAGCTCTC CCTGAAGAGG
chr1:27430890-27431292       -    356  2.38e-02          A CGACACTCATCACCTTGATCTGGAGTTTGACATGGGCGACTGGTTGT GGCTCCGGTT
chr10:5793482-5793775        -     38  2.38e-02 TCAGTAGAAA CCAGCAGACATGGGCATGTCATCAAAGCTCCAAAGGTCCATGTTGCT AACCACATCC
chr1:80879637-80880440       -    758  2.38e-02          . GTTTACGGCTAGGACTACTGGGGTCTCTAATCCCATTTGCTCCCCTA GCTTTCGTCT
chr2:3298566-3299083         +    328  2.38e-02 CGCTCACAGC CCAACCATTAAAGAAAGTTTGAGCCTAAAACTCCATAAAATAGAGTA GGGGCAAACC
chr4:1603437-1603764         +    259  2.38e-02 TTTTTTTTAG TATTGAGATTGTCATAACGTTGATTTGAAACTAGCCGGTCTTCAGCC CTGTTTGCTT
chr3:5993935-5994296         -    315  2.38e-02          A ACAAGTTGCTCCCCTGCTCTGACCCAGAAAGGGAAAGGCTTTTTTTT AATTACCACA
chr9:40700782-40701139       -    306  2.38e-02     AAAATA TAACTCTAAAAACCGTGTGGTTTCAACGTCTTAGATATATTACTCTA TATGCCCCTA
chr9:54223049-54223298       +     36  2.38e-02 CATTGGTTCT TATGCATGCATGGAAGGTGGAAGGCACCAACAACCAGCTCAAGTAGA GTGGGAGAGG
chr3:3693667-3693988         -    261  2.38e-02 GCAAGGAAAA AAAATATGAAGAAACGAAGTCTCAGCTATTTACAGGCTGCACTATCC AAATCCTCCA
chr4:54066153-54066611       -    404  2.38e-02  CTATTTTGT CGTGACCTCTTGTACGGTTGTACCCAGTGATTTTTGGCCAGCTTGGA CCGGGCAAAA
chr4:67403217-67403715       -    289  2.38e-02 GGTTTAGATC TGTCCGTATCCGAGTTCGAATATTCAATATCCGATACCGTATCCGTA TCCGAATACT
chr3:5419732-5420218         +    109  2.38e-02 TTGGTAGGAT TTTTAATTAAGCCCTTCCAAAAAAGACCTTAGATAGACTAAGCATTC TTGTTTGCTT
chr3:17202093-17202385       -     67  2.38e-02 GGCCCAGGCG TACGTACACGAACATTATATTGTGCCAACACAACAGACGTGGTCATC TGCCGTGGCG
chr4:56441576-56441829       -      1  2.38e-02 GCATCCAAAA TTAAACACATGGAACTCTCTTAGAGCATCTACAACAGTTATGTAATT           
chr3:66456325-66456661       -    143  2.38e-02 AATCATCGTG CATGGTAGCTAACGTGGTTTTTCTATAATATATTTTAGAATATTTGA AAAGTATCTA
chr2:11569813-11570162       +     92  2.38e-02 GCATGCTAGG GATATTGATGGCATCGGGATGGGTCTACCGACGATGGCGGCGCTCCA GAAGCTTGAG
chr7:58855329-58855928       +     94  2.38e-02 GCGCGACTTC GACCTAGGTCTGCAGGGTTTCAACGTGACGCTGGCGACCCTCTAGCT CCCACGTTCA
chr1:6857320-6857582         +     29  2.38e-02 TTCTGACCGG GCAACATTCTCTTCTAGTATGACACAATGTGAAGCAGCCTTTAGATT GTCTCTCTCC
chr9:57745201-57745729       +    141  2.38e-02 CGGCGGGTTT GGCTGCCAACTGCATGCCTGCTTCGACCAGATCACGCACTATTCCGT CCCCGCCCGG
chr2:69239219-69239467       -     65  2.38e-02 ACCCCTCGTC TATCCCCACAACCAAAGCGCACGTCTAAGACCAAGCCCGGTTCTCAT AGGATTATGG
chr2:69239219-69239467       -      2  2.38e-02 ATGGCTGCTG TGCATGTGTGGGGGTAGAGTTCTTTCAAAGCGCACGTCTAAGACCAA G         
chr2:304705-304961           +    107  2.38e-02 GATGTACGCT GTACAACAGTTGAATGACTAAGGCCATGTTTAGATACGAAAAGATTT TGGATTTCGC
chr9:56195930-56196269       -      4  2.38e-02 TTCGCCTTGC ACCTTGCAGCCTGATACCCTGGCTGCCATTGGCGCGGAGAAGGATTA AGC       
chr10:4405496-4405759        +    166  2.38e-02 TGAATAGGGA CAACAATAATGGCCTAGGTGAGAAACATTGTTGGAGCTCTATTCATA GTGACCCTCA
chr10:46683873-46684184      -    257  2.38e-02  CTCCTTCGA CAAAGCCACTCAAATAGCGTGACCCAACAAGACAAGGGACTTCACCA TCTCCTGAGG
chr4:59007113-59007427       -    248  2.38e-02 AGTTCATGTA CGACCCTCTTAGATCATTCAGGACTTGAAGCATAGCATTTTTCTTCC ACAGAAGAGG
chr10:55375265-55375602      -    280  2.38e-02 CGTATATTTC TGCCAATCAAGCAACTGCTTTTGACCCCCTCCTCTCCCAGTCCTCCG TCCCTAACCC
chr1:56902874-56903461       +    101  2.38e-02 CAGGCATACA AATCAGTCCGTGCGTTCTTTTCCGGTCAGTTGCGCCCTCCGTTGATC TGGCCCTTTT
chr2:4962973-4963263         +      1  2.38e-02          . TCACCCACTGTCTATGTTGGTTTTTGCTAGCACCCCCATGAGACCCT TGCCCGAGCC
chr4:62218511-62218776       -      3  2.38e-02 CATCCATCCC ATCGAATCTTTGGACACATGCATAGACCATTAAATGTAGATAAAAAA AT        
chr1:15718188-15718522       +    190  2.38e-02 CTTCATTTTC TGTAAATTAATTGATGGGTAGGATGCCATGGCTTGTTTGCTGCGCGT TGTTGGGTGC
chr6:49005513-49006183       -    343  2.38e-02 AAGTCCGGAA TGAACGTTCTTCTCTGTTTAGGCCCTTGTTTAGTTCATCCTTAAAAA CCAAAAAATT
chr3:2382133-2382886         +    316  2.38e-02 AATTTTTCAG ATTCCTCGTCACATCGAATCTTTAGACGCGTGCATGAAGTATTAAAT ATAGACGAAA
chr7:53553120-53553425       +    140  2.38e-02 TAATCCAGAA GATCTGGTGGTGGACGAGTTTCCAGATGTTTTCCTGACGAGTTGCCA CGTATGCCAC
chr3:17012641-17013049       -    112  2.38e-02 CCAAGCTCAT GCTCAGCAATCCTAGAGCACTCAGCTATTTTCCAGTTCACAGCTGTC CTTGCGGCGT
chr1:2272210-2272682         +    173  2.42e-02 AATCTGACCT TGAAAATTAATTCCTACCTGAAACTAATTTAAATCAATAGTACCTAT TGCCAGGCAT
chr9:58226702-58226956       -    126  2.42e-02 GGACTCCATG GATCCTAGACGTAACTTTATTTTCCACCGTGCCAGGGATAACTGCCA AACCATAACT
chr3:64641283-64641628       -    202  2.42e-02 TGATTCGGTC ATATCATTTCTTCAATCAGTAAGGGAATCAAGAGAGATGAACATTGA CAGGTGGGTT
chr10:617987-618280          +     27  2.42e-02 CCCACTGCCC TCAAAAAGACACATCTCATTCTGATTGATTGCAATGCCACCACTCTC CCATGCCACC
chr6:4173562-4174065         -    457  2.42e-02          G TTTATTTTGGATGAATGTGTTTAGGAATTTAAGTGTGTTTATTTTAT GTATGGATGT
chr10:55829409-55829652      +     68  2.42e-02 AAGCCTTATG GGCCCCCGATGTAATTCAAATTTTAAATTTCTGAACTGAGAGCGAGA TAAGACATGC
chr2:72989247-72989583       +    280  2.42e-02 CGTCGATACG AGAACTCCACCGACTAGGGACTGTTTGAAACTGCTCTTATTGCTTCA GTTTTCAGTT
chr8:11768172-11768626       +    234  2.42e-02 GTAGCTCTGC TGTATCGTTTTCCCTTTCTTCCCCAGCGGATAGTAGGTGACACTCGA GGTCACCAGC
chr5:3419623-3419891         -    218  2.42e-02      CCCAT TGTCAATTCTGCAATGACCTTTTCTCATGTGTTGCGCGCCCGCGGCC ATGCGCGGAG
chr8:46811117-46811371       -      4  2.42e-02 TTTGCGCCTC TTTTACCTAGGCCTTTATCATTTCGACTTGTTTATTTGTGCTGTTTT GTA       
chr10:46688911-46689159      +    201  2.42e-02 AGCTCCGACA TGATGCCTCTCCTATGGTGATCACTTATGTGATTAGTTCTATATTTT TT        
chr2:53199685-53202404       -   2674  2.42e-02          . ACAGTTTCAGTCTTTTGTTCTTATTACTCTGTCTCTGTCAGTCCATA AGCAGGAGAG
chr3:74303388-74303648       +     98  2.42e-02 CCTGTTCCTG TGTAACTGATGAACTGAACAGCTGTTCCTGATGATGATCTTGCTCAG ATCCTGATGT
chr6:60390917-60391533       +    510  2.42e-02 TTGTGATCTG AGTGCTAGGGTTTAGGGTTCCCGGCGAGTGCACGAAACTTAGGGTTT GGGTCGTGGC
chr1:24685513-24685800       +     68  2.42e-02 CCGGCATCTA TGTCCTGGTCGGAACTGTGGCTCGTGAGCACACCGGGCCAGGCCTGA CGCTCTCCTT
chr3:72204012-72204313       -     21  2.42e-02 GTCATCTGGG GATGAGATGCCGCTCGGTACACGCCCAATTTGAAAGTATCCGATCCA ACTGAGTGTC
chr2:76119486-76120319       -    274  2.42e-02 TTGGCGCCTC TGTTTGGTTTTGGTGTCTTGTCTTGATAGTCCATCCGAGCTTGTCAA CGGTCCGGTT
chr5:56288708-56289106       -    194  2.42e-02 CTTCCAGCTC TGGCCACTCTGTCTTGGTATAAGGGGCAGGAGCAGCCATGATCACCT ACTATCCTTG
chr8:696042-696452           +    251  2.42e-02 CATCCTTACC AAACCACGGCGGGAGATGATGCGGGACGACGGTGTGCAGCTTGTAGC ACTGCGGGTT
chr1:10961128-10961465       +     85  2.42e-02 ACACACGGGT TAGATTTAAATCCACAGGTGGAGGAATTTAAGTGAAAAAAATCTCAA ACGTTGGATC
chr1:39250602-39250853       -     86  2.42e-02 CGCCCGCTGT AGGACAACCTGCTGCGCGTCGAGCCCCGAGCAGGCGGAAGTGCTGCT GGGCGGGGCC
chr4:64354748-64355021       +    220  2.42e-02 AGCAGGAGGT GGAAGCGAGTGTCTCTCCTTCCCCTGAACCGGAAATGTTCTTCTTCC CCACTCCC  
chr1:67878618-67879141       -    280  2.42e-02 TAGCCGGAGC TTCCGCCGAGGTGACGATGCACGCCTCCTCCGGGTGGAACTTCTCGG AATCCTGCTA
chr7:9088813-9089474         -    343  2.42e-02 GCGCTCTCGG GGCCTCAAGGTCCCATCGTGTGGTCTGCCAACCCAGACAATCCTGTA AGTCAGAACG
chr8:7800643-7801049         -    356  2.42e-02      CTCTG TTCGTCCTCGTGCTCACTTCTCGATTCCATTGCGATGCTCACGTCTC GGTGATCACC
chr7:9586708-9587216         -    444  2.42e-02 CATTGAGCCC AAGAATTGTGGTATACAGCCATGTGGCCCTGTCAAGCTGTTACTGCT AAGGTCCATG
chr6:47779805-47780334       +    251  2.42e-02 AGCAGCGACG GATTTGATATGATCGTTTATTCGTTTCCGTTACCAGTAGGATTCTTC TTCGGACAGT
chr5:15671101-15671422       -    171  2.42e-02 TCCGCGCTCC AACTCCAGCTTCGTCGGTAACGCTGATACCGGCTTGGCAGCTTCTCT CTCGGCGGCA
chr4:59492143-59492386       +    142  2.42e-02 TGGTGGTGGT GGTGACTGGTGAGTTGGGTTTAGTGGGCTACGCTGTAGCAGCATAGT CTGAGATGGG
chr4:251817-252194           +    319  2.42e-02 AATGCTGTCC GTTGTTGTAGTGTTCGCCGTGCTCAACACACTGACGAAGATGGCATT CAACCAAGGG
chr2:59451904-59452700       -    247  2.42e-02 ACGACTCGGT GAAGTAGGGGTGCCCGTCTTCCTCGTCCGAGGAGATGTAGATCGGGA AGAACGGGTC
chr10:5972056-5972666        +     10  2.42e-02  CCTCGACAT TGTCGCTGTCCTCCTTATTGTCAGTGTCAGATCGTGGCTGAGGCCCT GGACATGTCC
chr1:1467359-1467639         -    178  2.42e-02 CCGCGGGCGA GGCGAGGAAGCGGGGTTTTTTTTAGGGTTTCTACTGAACGCGCTAGC GAGAGACGCT
chr5:9198268-9198523         -    209  2.42e-02          C TCAAGTTTATCAAATTGCTGTTCTGTGTGGCGAAAAGTGCTCATATG GGTTGTGACC
chr8:62220906-62221168       +     17  2.42e-02 GTTTATCAGA GCCCAAAAACTTAATTGGATACGGCCCAAGTAAGTAAAAATGTCGGA TGGCGGGGCA
chr5:55590377-55590761       -    333  2.42e-02     CGGTGT ACACGGTGGTAATAAAAGAGGTGTACGAGGCACGTGTCGTTGTTTGA GCTAATAGCA
chr7:38930418-38930947       -     23  2.42e-02 CGCCAACGAC ACTGCCCAAAAACATGATTGCTGCCCTTCACCCGTGCAGATGAACTC GAAGACGGCA
chr8:34713532-34714101       +    129  2.42e-02 TGGTCAAACA AGACACTAAATGACCTCAAATGAAAATCTTTTGAATACAAGGTAGTT AGAGCTCATC
chr7:5814268-5814557         +    118  2.42e-02 CTGAAGCACC AGCAACTTTTTGGTCATAAATCGCAATCCAGGACAAACCAACTGTCA TAGCAATGCC
chr4:50526097-50526466       +     27  2.42e-02 CAGATCCCGG ATCCTGCACCGCCATTTTTTGCTCGATGAGTCGAGACTCAATTTGCT GCAGGAGGGT
chr4:13039663-13040171       -    268  2.42e-02 TAGAATGAAA AGCGCATTCTAAAACAGCTTGGTAGAATGGAAGGGACGTATGTATTT GCATGACCCC
chr9:20878444-20879657       +   1089  2.42e-02 CCTCAGGGAC TTATCTGGTTATAATGTTTTACTTGCCATGCGTGCGTGGAATGGTAA AAGGATAGAA
chr1:20928805-20929226       +    251  2.42e-02 TGGAAGGTGA GATTCATTTCTGGTCGGAGAGCGGTGCCACGACTGCTACTTGCTTTT TTTTCGTGCC
chr7:5359694-5360555         -    803  2.42e-02 CCTACTCCGG CGATGCCGATTACAAAACTTATGATCACCGCAATAGGCGGCAGCGCA CCGCCGATGG
chr4:6197759-6198135         -     13  2.42e-02 GGGGCTTAGC TGCCACGTGTGGATCGATCGTTTAGCAAAATCCTGTCTTAAACTAAT TTTCGTAGGT
chr6:25546186-25546437       -    200  2.42e-02     ATCTAG TGGCACTTGATCTGCGGATTTCTTGTTACTCTTGGGTGTTTTCCGAC GCCCTAGACG
chr7:2731706-2731999         -    247  2.42e-02          C AATTTTTTTTGAAACTAAACAAGGCCCAGTTCCGAGACTATCATTTT TGAAACATTG
chr4:9707404-9707929         +    470  2.42e-02 GAGCCCCTAT TAGAGTATGGTGGGTGCCTTGGTGCTCTAATAATCACTTGTGCGTCT TAGAAAAATT
chr3:52324377-52324807       -    330  2.42e-02 CACTCCACCG TGGCTGATCCACCATCATCTTCGTCATCACTGAATTTAGCTACATCT CCTTCCTTAG
chr3:65363788-65364187       -     94  2.42e-02 CCATTCTCTA TCGTTACGAGATAACAGCATTGCACCAATAACAAATATCCTTTCTTT GAGGATATCA
chr2:4430941-4431439         +     49  2.42e-02 GTGTTTGCAA GCATGAATGGTTCTCTGTCTGAGATGCATACACAAGGTCGTTGAGGA GTGCAGTGTT
chr5:71819767-71820210       -    340  2.42e-02 GTTGAGGCAT AAAAAAAACTTTCATAAAAGTTCATTTTTCCTCCAACAACTTTAAAA TTGGGCAAAC
chr6:48703939-48704560       +    184  2.42e-02 TAGGAGTGTA GGACACGGTTTGTAGTTGCAATGGCTTGTACAGGCACTTGAGGTTAC CGGTCGGTAT
chr4:62377793-62378129       -      2  2.42e-02 AGCCTCGTCT GCTCCAACTTGCAATTGGGCCGGCTAGCTACTTGCCGTCCGTCAATT G         
chr1:16997318-16997599       +    156  2.42e-02 ATGAGATGAT TGAGTGAGAGAGGGGTTTAAGCTTACACTTGAGATGATGTAGTAGCT AGCGGCCTTC
chr7:44921342-44921596       -    111  2.42e-02 GTCCGGGAGT TGATTATGATGAAACATTTAGTCCAGTTGTCAAGCCAGCCACCATCA GGATGGTTCT
chr7:60939913-60940935       +    185  2.42e-02 TTTTCAAGAT TCTCCTTCAAATCAAATCTTGTGGCACATATATAGATCATTAAATAT AGATAGAAAA
chr5:65286311-65287176       -    720  2.42e-02 CTGAACCATG GGATTGTATTCTTATATAAATTATTAGCTTTAGGAGTCTGTGTAGAC TATGGATAGA
chr9:5373681-5373922         +     75  2.42e-02 AATTTTCACA TCTAAACGCCTTGTTTCGATACCTGCGAAGTGAACCATACTCCTCTC TCCCCAAAAG
chr1:74329459-74329703       -    154  2.42e-02 TTGATGTCCT GGTGATTGCGTGCGTAGCATGTGTTGCACACAGCAAACCCAAGGCGA TCGGGTTTAA
chr1:79772130-79772605       +    324  2.42e-02 AGCTGCCCTC AATAAAATGTAAGGCACGTTATTGTTATTTGGGCATACCTTCCCTCC CCTTGCTCGG
chr1:6662697-6663289         -    469  2.42e-02 AGGCCCATCC CTTTTCGAATGTGAAAGTCCGGGAGTCTTTACGGAGAAGGAGCTCTG ACTGCACCAT
chr4:64358108-64358349       +      7  2.42e-02     CTGGAA TGTAATACTTAGGTCTTGTTTAGATGCAATTTTTTTTTGGATTTTGA CACTTAGCAT
chr5:66484222-66484620       +    165  2.42e-02 CGCACCGGAT GCTCCACCCTCACATCGGATGGTACTGAGAGAGTTGTAGAAACTCTT AGAGGTGTGT
chr3:58222588-58222856       +     17  2.42e-02 AGACCGATCC AAATACTGCACCGGCAATATTCCTTCCGATCCAGCAGCTGATGAGGT CCAGATAGAT
chr10:10856570-10857024      -      1  2.42e-02 GACTCCTTTA GAGGCTTCTCGCCCATGATGGTTGCTTCTTCCCGATACTTGACTTGA           
chr10:985976-986644          -    409  2.42e-02 ATTGTGGGGG TCTGATTGATATCCAGCATCGGTGTATCCTATCATCTCTGAGTTTGT TCTTCTTTGG
chr4:61679909-61680260       -    302  2.42e-02       CCCG TCACGTTACTGTGCGTGCGACTCGTCGCATCACGTCACTTATGTCCT GGAGGAATGT
chr10:10990002-10990331      -    283  2.42e-02          C AATATAGTCTACAATTTTGTCGTTGAAAAGTTGTTTAGAGTTCCAAA TATGTGTTTT
chr10:1487049-1487460        +    153  2.42e-02 AGATGGTGGT GCTATAAACGATGTCTGCATCTTCCGGAATAGTGGTTTAATGCTATT AGCTCTGGAC
chr1:7107973-7108243         +    160  2.42e-02 TTCAGTGCTG GCTGCGCTGAAGGTTTCAATGCATAAGATGCTGGTGAAGAAGCACTA CTCGGAAGAG
chr6:57176962-57177294       +    203  2.47e-02 TTCTGCACCC ATTCTCCATCGATTATCTTCTGTCCGCCATTGCTAGGTCAGTTTGAT GGTGACCTGT
chr1:7587239-7587728         -    274  2.47e-02 GGACCAGGCC ATGGGATAGTTGAACTTGATGGCGTCCCCTGCATCGTAGTAGCCCCC AACCAAGCTC
chr1:54504893-54505247       +    190  2.47e-02 GGGTCACTGC AGAGACGGTCCGGTCATTCCTTGACTTCCTAGCGCAGCGGATGTCTG ATGGGGCCAG
chr1:70917743-70918434       +    539  2.47e-02 CAGGCACGAG TGTACAGGTTGCGTCATTCAACGCAAAAAATAGCACACTGCAGTCTT CGGTTCCAGA
chr2:11336707-11337316       -    311  2.47e-02 ATGCACAGGG ACTTGCCTTGAGCTACATTGGTTGGCTCATCATTGGCTTCTGCCTAT TGGGGCTCTT
chr3:71464944-71465318       -    206  2.47e-02 CCTCGTGCAC GGTCGTGTGATCCGGTATCGTCAGCGCCTTGGACAGCCTCAGCCTTT TCACGGTCCT
chr10:4309257-4309682        -    377  2.47e-02        GTA TCATATTTACGCATGATCGAGTTGTAACATAAAGCTGCACAGGTCTA AGCACTGGGG
chr4:1174175-1174497         -     77  2.47e-02 ACGACGACGT ACTTCAGGTCGGAGTCACACGGTACAACCACTAGTGTTTGATCAGTT TGTTAATGCG
chr3:67614523-67614827       +    235  2.47e-02 CAGAAACCCC TTTCACATCTGACAGAGATGATTATGAATGCAGGAGGTTGCCTAAGT ACCATTAGGA
chr1:80729420-80729718       -     32  2.47e-02 TCATCCTCGC AGTCGCCACTGTCGCGCTGCTCGGTGTCTACGCCATGGGCTGCTACG CGTTCCGCAC
chr10:54046355-54046713      -    313  2.47e-02          . GTTTATGTGGAGGACCCGGTGGTGGACCTGTGAGTGACAGGGATACT TTGACCCTGA
chr1:11428491-11428770       -    203  2.47e-02 TGTCAGCCTC TTGTCGGGATTGCATGTGAGCAGGCCACTGAGCACGTCAAATCCTTC GGTGGACAGC
chr3:72059338-72060263       +    417  2.47e-02 CATGTGGCTA TATAGCCCCAGGTACAATGTTTTAATCCTTATTATCATACAAATCCA TTTGATTTTT
chr5:5366517-5367084         +     71  2.47e-02 CTGATACCTG TCTAACCATTAACTAAGATCGAGATCCTACTCCACGACCAAGCTAGA ACGAACAACA
chr7:4685723-4685985         -    112  2.47e-02 GCGGTGAGGT GTTCCATGCTCACCGTGCTGTGCTCGCAGCCCGATCACCGGTCTTGA AAGCGGAGCT
chr1:22340687-22341026       -      6  2.47e-02 CTAGGCGGAC AAGACCTGACACTTCACCGTGCCTTACAAAAGAGACTACCAGCAGAA AAGCC     
chr2:70109810-70110054       +     19  2.47e-02 TAGCCCTCTA CGCAAGAGATCGCCCAAATGGTTAAGAATTAGGGGGGAAATGCCACA CCTTGACGGC
chr8:51024288-51025083       +    709  2.47e-02 CGAGCTAAGA TTAATAAGATGGATCTGCGTTTGGTCCCTATCAGTTTGATAGAGTGT GAGATCAGTT
chr4:53270469-53270862       +    147  2.47e-02 TTCACCACCA AGATCTAGATCTGCCCGTTCTACTTCTCTCGAAACTCCAATGTCCCT GCCGAGCTCT
chr1:69580105-69580463       +    222  2.47e-02 CCGGACAGGG ACGGAAAGTGGAACTTGAAAGCCTGACGAGCAGGCGGCGTTGCAGTC TGCGCCATTC
chr1:72013914-72014498       +    365  2.47e-02 GGCGGCGAGG TGGCCGAGTTCATTCAAGCGCCGCCACCTCCTCCAGTTCCTTCTCCA CGCCTCCAAG
chr5:70640740-70640983       +     82  2.47e-02 AAGGGCCTCC CATCCATCCTGGCCGCTGTTGCATTCGACGCTGATGCCGATGCCGAT GTCGATGCCG
chr8:59178538-59178851       +    155  2.47e-02 TTTAGGCCCT GTTTAGTTTGTCACCTAAAATTTTTTCATCCATCCCATCGAATCTTT GGACACATGC
chr6:56925668-56925994       +    152  2.47e-02 GGCGTCCAGC AAAGGGCTCGGCCCGAACGTCGATGCCCTCAAGGTGGAGCTGCTGTA CGCGCAGGCC
chr4:65106125-65106393       +    211  2.47e-02 CTCCAACTCA GAGCAGAACCCGAACTCTTCCCAGGAACAGCGCTATATATAGCTGCC TCTGCGCCTC
chr3:72121979-72122244       -    107  2.47e-02 GCCCAGTGGG TTCAATCATTCGCCGTGTGAGAGTGAGAACCAGCACGAGCAGCAACA TTCGTAGGCG
chr3:63864971-63865433       -    417  2.47e-02          . GATGGCTATAAGGCCTTGTTTACTAAAATCTATGATTTTTTGGTTAA TGTAGCACTT
chr3:10574759-10575344       -    422  2.47e-02 GTGCCTTAAC GGGCCATGGCCGGACGTCTGGTGCCTTTTGTCGTTTATAGCCCTATA CGAGCACCCA
chr2:63964417-63964731       -     29  2.47e-02 ACTGCAGGGC TCATCCATTTCGGTCAGCATACGTCGGCTTCAGTACTTGCCAGCACA CAGCCTACTC
chr1:77030579-77030834       -    165  2.47e-02 CGGCTGGTGG AGGTGGACTTGCCACAGGATTGTGGATGGATGAGTGCCGGTTACGGT CAGCTGTGGC
chr1:68611672-68611971       +    231  2.47e-02 TTGGTGACGC TTTGCCCGGTTGGTGTCCGGTGGTGACTGGTGAGGGCCTCAAGTTGC TGGGCGAGTC
chr1:61653115-61653642       +    295  2.47e-02 CCAAGAGCCC AATAAGCGTGGAGGTCGCCTTGAGGAAAAGTAGCCGGCCTTGTTCCT CTCGTGCTCC
chr1:24405460-24405729       +      4  2.47e-02        CCC TTAATTTGTTTTGACAATCGCCTCCATCGGGTGTCAGAGCTGACTTT GATGGACGCG
chr2:69609020-69610267       -   1014  2.47e-02 AAGCCGAGCA TTCCTCTCTTTCCAGATCTCCCATGCCACTAGAGCAAAGATGGAGTC TGCTCCTTGC
chr4:64223295-64223558       +     89  2.47e-02 GTACCCAAAC CCAAATTTTTTTGCAAACTGAACAAGGCCTCAGGCGATGCTACTTTC CTCTATGCCG
chr3:54133559-54133838       +    228  2.47e-02 GCGACCCCCT TTTGCGAGGGGGCACCCCTTCTCCCGAAGTTACGGGGCTATTTTGCC GAGTTC    
chr7:1884965-1885461         -    242  2.47e-02 ATTCCGACCT TGCATCAGTATATATTTCACTAGTACGTAGTACTTCACAGATCTTTA TTATATGTTC
chr2:3103460-3103798         -      3  2.47e-02 CTGCATGATT GGCCTCATCGGCACCTTCATTGTGGAGCTGGTAATGAAGGAAAAATC AC        
chr9:48116888-48117434       -    236  2.47e-02 GTGCAGTGCA GAGATTGGATGGCATGTCAATGTTGTCAACTACAACACTGTGATGAG GAGGCTTTGT
chr5:66368449-66369164       -    449  2.47e-02 TTCTGCAGTA AGTTACAGATCACATTAGGCTTCAGGGTTCTTAAAAGAAAGTAATTT ACAGCCAAGT
chr1:4085907-4086180         -    133  2.47e-02 CGAGGTAGCT TGTGACATCAGTCATGCTTTCTTCCCTCAAGGGCAGCAGCAAGCTTG GATCACTCTC
chr2:3703967-3704362         +     35  2.47e-02 TGGCACAGGC ATAGCTAGTTCGCAAAGAGACCTTCGATTAGTCAAGTGGGAGCAGGA TTGAAATCCA
chr7:1835096-1835453         -    244  2.47e-02 CCACAGTTGC TATAGAGGGTTGTAAGGATTTGATCTAAGCACCTTGGCGGTTGTAAA GATTTTGACT
chr1:59283273-59283557       -     74  2.47e-02 CGATGAGTTT CCCCTAATCCTCTTCTTCTCGTGCGGAAATCGACTGCATTCTCAGGA ATCATCCTCA
chr8:10697306-10697896       +    491  2.47e-02 CAACAGACAG AGAGCGAAGAGGCGTGCGTTGCCGCTCCAACCCACATAACAGTTGCA GTTGATGCGG
chr2:5094698-5094973         -     97  2.47e-02 GAGGTTTAAC AGGTGTTACTAAGAACTTGTTGTGGATAATTACTCAACATTTAAATT GGCAATTTCC
chr6:58166087-58166485       +    245  2.47e-02 TATGGGCTGT CCCCATCTGTTGGACTGTTGGAGTGACGAATTTCATCTGGCTGGGCT GAAGTACGGC
chr10:7091065-7091411        -    118  2.47e-02 TCACGCAGAA TGTACTCGTGATGTTGTAATTTGTATGCTGTTGAGCGTTGAGCCATA CCAAAGGTTA
chr7:41595338-41595600       +     82  2.47e-02 AATAAGTAAA AGGAAAATGCTCAGCATCCTTCCCTGAAAGTCAGCACTCGTGTTTGT GGCAGCCGAG
chr2:21722269-21722802       +    124  2.47e-02 CTTCGCACAG AGAAACCTCGTCCTGGTGCTTACAGGTCCACCGCTGCCCGTTCTTCC GATGATGGCC
chr4:63533963-63534445       +    353  2.47e-02 ACCACGAAGC AGAGAGGACTTTTTGTGAACTTGTTACGTGCTTGCAACCTGTATTTT TGGTGCCTGC
chr10:7246798-7247056        +    199  2.47e-02 AGAATCCTGC TTAATCTCCACGTCTTGTTTCCTTGTGCGAAACTCCGAGTAGTTGGA TCAAGCCTCG
chr2:18948993-18949344       +    218  2.47e-02 TCTGCATCCT AATAAGTTAATTAATAAAAAGTGCAGCTTACAATAAAGCATTCACCA CGGAGCATGA
chr3:67971335-67971983       +    143  2.47e-02 AACTTCTTCT TCTTAAGTGTTTGGTAGGACTACTTCGGCTCCTCCGTAGAAGTTGCT GCCAGAGCCG
chr10:58592639-58593439      +    536  2.47e-02 CTTCTAAAAA TGAAAAGTTGCGGAAATTATCATTTCTAAATAAGGAAAGTTGCGGGA GTAGCTGATG
chr3:69771388-69771873       +     65  2.47e-02 GGTTGCGTCT CGGTCCTGGGTGCCCTACCCATCGTTACTGCTTGGTCCGCTAGATCT GGCAGGAGCC
chr1:1843993-1844313         -     30  2.47e-02 GCCCATTCCA AGAAAACGGGTTTGTGTGAGGTTGGAGTTGGAGGTCACGTCACATGT TTTCAGTTTT
chr6:41700557-41700854       +      6  2.47e-02      AGACA TGGTGGTGGTTCGTCAGCCATCCTGTTCGTCATCATCTCCTGATCTC CTAGAGGCAT
chr5:7087224-7087547         +     86  2.47e-02 TGATGCGGTC GTAGACGGTCGGATTTGTGTACATTTCAGGCGGGTCGTCCGGGTTTT AGGAGACGTC
chr2:13542244-13542550       -     68  2.47e-02 AAAGGAGAGC GGAGGAGTCGAGGATTGATTGAGCGGCATGCCGGCATCCAATTTGTT TGGAGAAGAC
chr3:10774808-10775139       -     72  2.47e-02 ACCATGCCCA TATAAGTTAGAACCGTGCTTATTTGTATGTACACCGACTAAGTCGAT GTGACTATTA
chr4:67179030-67179291       -     89  2.47e-02 CTCTCCTCCA CCTCAGCATTTAGCCAGCTTACAGCCCACTATAATACTTGCTCTTAC AGCCGCAGAT
chr8:5268249-5268508         -    166  2.47e-02 AACTCCACGG CACGCCTCGTCTCCCTCCTCGCTTCTCCTCCTCTCTAAGGCTTTCTT TGGTTCCACC
chr3:64249860-64250572       +    589  2.47e-02 TGAGGACAAT CAACCATGGTGTTTCACTCCTGTTGACCTTGGGAAATTCAGCTTCAA GCCACTTGTA
chr9:4098912-4099217         +     49  2.47e-02 TAGTTCGCCA TTGACCAATTAGAAGGAATACTATGCATTCTACACAGTCCTTCTATT TTCTGAATAT
chr5:3112282-3112587         +    133  2.47e-02 ACTCCTTGTT GAACAAAGCTTCCGGTGCCATTAACATCTTGCAGACCAGTAGCCATC CCAAATGCAT
chr2:47704454-47704731       +     26  2.47e-02 CCCCCTCCGC TGGCACCTTGTTCTTGAAGGCGTTCACAACGAGGGTGCTCTTCTCAT AGTTCCACAT
chr3:61724509-61724801       +    102  2.47e-02 GAACAAGGCC TCGATCCGACGCCTCCGCTCTCTCTCGATTCTGGACTCCGGAGTTCA TCAACGACGT
chr2:75015760-75016377       -    456  2.47e-02 ACTGATGCAA GTTGCAAGCTCATAATTGGCAGTTAAGATACTCTAGATAGTGCCAAT GGGTGCTCTT
chr2:582406-583016           +    561  2.47e-02 TACCCCCCTT GGTTGCAACCTTGATGAGCTCCTTCTCTTTGCTGTCCAAGTGGTCTT TAGG      
chr9:6002286-6003127         +      7  2.47e-02     GTGAAT GTGCAGTTTCTAGTCGGCGAACGAGGATTTTAGAAGTAGAAGTTCGA ACCGCCATGT
chr4:68137535-68137821       +    233  2.47e-02 ATCTGCATCA AATACTCTAGTACTGATTTTCCTTGATAAAATTTGTGCTCTGACATA ATCTTGCC  
chr7:59419952-59420320       -    192  2.47e-02 GACTAGCCTC AATGCATAGTTTTATGGTACAGTTATCAAGACTCTAAACTAGGTAAT CGAGCCACAT
chr4:64221092-64221384       +    226  2.47e-02 CTTACGCTGT AATGACCGAATGACAAATAATTTGTATTCTCTTTACTGCATTTTACT CTGTCCCGTA
chr4:56084044-56084377       +     66  2.47e-02 AATGGCTACC ACATTCTGATCAGACAGAATACCTTTATAGACAGTTCCATGTCCTCC ACGGCCAAGG
chr6:40469719-40470011       -    129  2.47e-02 ACTCAGCTTC ACACGGTGATTAATTGCTGCCTCCGGTTCACACACGCTCTCGCTCTG CCTCGGGTTC
chr1:65342043-65342479       -    278  2.47e-02 CAACCGCCTG TAGATCCCTGGCGCTTTGGCATCTCTGAACCCCCTAGCGGTGCTTGT ACTCGTGCAC
chr2:8663957-8664359         -     38  2.51e-02 GAAGCACGCT GCTCAGCTTTGTGTGCTTGCTGAGGACTGTGACCAGCCTGATTATGT CAAGCTGGTG
chr2:62617702-62618174       +    314  2.51e-02 CATTTAAAAA TACACAGAAGTTCCCTGCAAGCTATCAGTGCGCGGGCAAATATTTGT AGCCATACCC
chr1:54504893-54505247       +    289  2.51e-02 CCGAGAGGGG GCTCGTTGCTGTCAAGTACCTTGGCGCCAAGTCCATGGCCATCTTTA CCATCTCCCT
chr3:10417634-10418045       -    202  2.51e-02 ATGAGGCCAC AGACCAAGACTAAACAAATCTAACTATCTCAGTCATATAGGTCTGCA AAATGAACCC
chr2:56016075-56016457       +    330  2.51e-02 GTAAGTAGCC ACTGAAGATAAGATTAATTGTCCTACGCCAGTTGTAAACTAGATTGT AGGTAGT   
chr3:68841965-68842344       -    318  2.51e-02 CTGCTAGAGT GCTAGCTAGGGACACGCTGCTGGACAGAATGCCACGGCTCACGCTCT CTGTTTGGAC
chr8:3607184-3607477         +    183  2.51e-02 CAGGCAGCCG TATTGCTGGGGGAGCAACTCCTATGTCAAGAGCGGGGTGCCGCAGCC GATGGTCGAG
chr8:58131695-58131955       +     91  2.51e-02 TTTTCTATTA AATCCAGAATGGAATGACTGCGTAACTATACATTACCAGCAACTACG GTGATCCCTT
chr4:14184691-14185054       +     79  2.51e-02 TGCTTGGGAG GAGCTTTTGTTGGGTGCCTCTTCAGCGGCTCCATCGCTGATGGGATT GGGCGACGCC
chr1:61289627-61289881       -     38  2.51e-02 GGCGTTGCCA CCACCTTGCTCCCACGTGATCCTCGCGGTGCACGGGAAGGCGGCGTC GACTGATCCT
chr3:59800381-59800729       -      6  2.51e-02 AATGAAGGTG CCTATATCATGGAAGTGAACATGATTTCTGTTTGTTTAGTTTCATTT TCTGT     
chr1:74846053-74846426       -    153  2.51e-02 CCGCGGCGTG CGTGCGTACTCCTACGTGATGTCTCACAATTCGACGTTCTAGATGCG ATGCCCTCTC
chr3:41878885-41879442       +     50  2.51e-02 CCCTAGTTGT TCTTGTTCTTGGGCATGTCTTCTTGCCTTGGCAATGATGACAGGTTA GGATTAGCAC
chr3:5944179-5944957         +    724  2.51e-02 AATCAGGCAG CTGCCCGGTGAGCCGGTTGCTATACATACTCAATTGAAGGAGCTGGC TGCAGTTTG 
chr4:3041825-3042158         -     73  2.51e-02 GTCTAAGTGC ACGCAGCTGATCCACGGACGTGTAGCGCCGGTGCACAACCTGCTTGT AGCCACGATC
chr1:77063401-77064324       +    280  2.51e-02 TCTCCGGCAC GGCCGGAGCTCGCCTTTCTTCTCAAGAAAACGCCCGATATAAATTCA CACGAGGCCA
chr3:70989512-70989821       +     34  2.51e-02 GCTTTTCTCC TGGCCGCTGTTGCCCCCCTCGCCTGAGCCATCCATGAGCGCGCACCA TCGTCCTCCC
chr3:4694219-4694552         -      8  2.51e-02 CAATCCACCT ACTCCGGGCTTTGCAAAGTTGCAGAGCCACTTTCTTGCGCTGCTGCT TCCGGCA   
chr6:51681023-51681470       -    250  2.51e-02 CGACCGCTTC CAAACCCCTCGCCTCATTCCTCGCCGTCAGGACGACCCTGAGCCCCT TGGACGCCAG
chr4:50601968-50602240       -     76  2.51e-02 GCTAAGCCTT TCTTCCAGGTCTCCCTCTCTCCATCTAAATCCTATGTGTTTGGAATT GGAGGAGGGG
chr8:1840098-1840436         -    120  2.51e-02 CCTCGTTGCT TCGGCCTCCCTGCAAGAATATTTGCTGCTCCATCACAACCTCCACTA CTGCAAGGCG
chr2:58674096-58674442       -    237  2.51e-02 CGGCTTGACT GCTTGTGAGCCTGATCTTTTATGGTCACTTCACTCGAGTGTGATTCA TTCCCGTGTG
chr2:41733939-41734366       +    157  2.51e-02 AGATATTATC TTTCAGTATAATAATAGCTCGGGGGTACTTCCCCTCGAGCCGTACAT TTTAGAAGAG
chr2:16070740-16071172       -    378  2.51e-02  CCGCTGCGA GGACTAGAATCTCACCGTACTTCTTCCTCGAGAGGGCCGGGCCCTCA GCTGCACCTC
chr10:54960361-54960644      -     26  2.51e-02 CTGCAGCCAA TCTCCGAAAAGTCCCGATTGTTTCGATTTTTGGAATGGGATATTTAC GGAATCCCCA
chr1:67088084-67088330       +    187  2.51e-02 CGGCGATTCC TCTCCAGGCTTCGTCTCCGTTCCCCCGATTGGGATCCGCTTGGCTGC AGCGCTGCTG
chr9:56001599-56002320       +    463  2.51e-02 CCGTAGCCCA GTGGGCCTGATCCATTTTGTTGTTGGGCTGAGGCCCATACTGATGGC CGTAGGCCGA
chr9:53904046-53904343       -      2  2.51e-02 AACGCAACCC AGAGGAGTATGCGCCTTTTTACAGTTTTTTGAAACCATCTCGGTAGC T         
chr9:388840-389305           -     71  2.51e-02 GTAGCCACAG AATCAAATTTGCGTTCGAAAATACTTACTTGGTTTCCTATCTCTTGT CTGTGTGTGT
chr6:5696866-5697295         -    264  2.51e-02 GGCGGTTATT ATAAGTAGCCGCCATGATTAATAGGTATTAACCGTGACGGTTAGCTT ACAATGTCCG
chr5:15671101-15671422       +    258  2.51e-02 TAACCGCGGG ACTGAAGAGGAGGGCTCGTACTGCCTGATTAAAAACGTGAGGCACCT CAGCAACCGT
chr4:68533216-68533709       -    233  2.51e-02 AATCCAATGA GGGGTACCAGGAGCCGGCGTTCGAGGCCTTCATGTGCCCTCTCACCA AGCAGGTGAT
chr4:3682885-3683813         -    882  2.51e-02          C TCTGCCCAGTTTACTTCCAGGCTTCCAGCCAGAGCCGAGGTTCATCA CGCACCTGTG
chr3:8876561-8877056         +    254  2.51e-02 AACGAGAGGG ACGCCCTGCTGGCTTTCAAGCATGGCATCACCAGGGATCCAGCAGGC CTCCTCGACT
chr2:73884089-73884619       -     78  2.51e-02 TTTTTTAACT AATCATTTTGGCCACACCATGCATGATGTCACGGCAAAATAACACTA TCGTGCCATG
chr10:4652615-4652872        +    212  2.51e-02 TGCACCGTGC GCACTCTAGTAGTCTAGTCAGTTCGTATTGACCAGTTTACAGCGAGT           
chr1:68445688-68445965       -    210  2.51e-02 TGATGGCAGC CACACTTTATGGCATGATGCACATGGGCAGAAAACCAAACAGCAGCC TCAGTGTTGT
chr6:2483796-2484165         -    312  2.51e-02 ATGGCGATTT GCAAATAGCTAGCTTAGGAAGTCGCTAGCTATTAGGAAGTCGCTAGC TATTGTGGAG
chr5:66496646-66496909       +    212  2.51e-02 GTACCTTTCA TGATGACAAGGGCCCATGACACTAAAGATTGTTGAGTGTATGCATTT GTCTAT    
chr2:1117579-1118161         -    279  2.51e-02 GGCGAAGCTA GAACAAATTAGAGGGGGTACACTTAACTTGTGGGTGCATAAACATCT TCCGTGAGGA
chr5:68974059-68974467       +    279  2.51e-02 AAATACCCAT TTATAAAGACGCTATAGCCATGTGCTGAGTTAAGTGACCAGTTCTCC CTTTCCCCAT
chr3:4043983-4044305         +    187  2.51e-02 GAGTCTACTG TAAACATAAGGCCTGGTTCAGTTTGTGAAATTTTTTGAATTTCGCTA CTATAGTACT
chr3:10089150-10089403       +     20  2.51e-02 TAGTCGTAAC CGTACGGTTTTCACTTTGACACGTCAATCCCAAAGCGACGATCTCCA CCCTGTGATA
chr9:53146583-53146824       -     11  2.51e-02 TTCCCCTGTT TTCTCATGATTTTACAAGAGTGCTGATGGTTTGGTACCAATTAAACA GCTGAATCGC
chr3:13032200-13032864       +    444  2.51e-02 TGCTGTCTGC TAAAAGAAGTGTCTTGATTCATGACACGATGATTGGGAGATGCAATG GCATCCTCAT
chr6:54031636-54031923       -     72  2.51e-02 CCGGCGACCC TGAGCCTCTCTGCCTTGGTTCCTCACCGTTCATGGCCATTAGGCCTA ATGATTAAGT
chr6:31747498-31747770       -     86  2.51e-02 TCACCAAAGG ACTCCCTTCGGCGCTCTTCTTGGACTTCCGAGACAGTCTCTCCGTCA CCACCGACGA
chr5:70186081-70186625       -     96  2.51e-02 CATTCGTTGG GTTTTCCAAGTACAAAATTGTGGGAATGACAACAGTCACATTCTTGT TGGTCAAACA
chr8:62157457-62157714       -    163  2.51e-02 TGCCGTCGTA GAAGGCTGCATCAATATTGCATTTTACCCAGCCAACAGCCGGCCGTT CCTAGAACTT
chr7:5359694-5360555         +    739  2.51e-02 GGATGCCCAC AATGCAATGCGCCAAAGAAGCGATTTGCAAAGTATGATGCTGCCACT GGGAAGGCCA
chr2:70310491-70310794       -    254  2.51e-02       AACT AAAGCCCATGTGCAGTACTAGGCTGCCAGCCCAAAGCCACAGCCCAC AAGGTCCAAT
chr3:50318159-50318424       +    191  2.51e-02 AGGATGCTGA CGACGGTGAACTCGCAGTCTTGTACTGTAGCGACCGGCTGGCCTGTA TGCCTACTTT
chr3:67811917-67812491       -    286  2.51e-02 GGAATTAGGC TAACAAAGTATAGAGATAACAGGTTATATTCTATGGTATGGTGTTCA GTGTTCAGTG
chr9:47105459-47105956       -    442  2.51e-02 GTCCTGCTTA TATTAGTGGGGGCGATGTTGCCTGGCCATAGACCAGCACCAATCGCC TCCCCCCGGA
chr1:68030705-68031053       -    183  2.51e-02 GATCAGACCA CGCCCGTGTTTGCTCTGGGAGCACGAGCCATGGCCGTCGGCTCGTGA GGCGACGGCA
chr8:56904702-56905192       -    439  2.51e-02     GTTTTT TAATTTCTCTCGCTCTCCGTGTCTCTAGTGAAACTGGCCGGGACGTA CGGCCGATTA
chr5:11371841-11372589       +    540  2.51e-02 TGTTTGTACC ACATCTCTTTGTCACATTTATCCATCTGAAGGAATACCATGGTAGGA CCATTGTGCT
chr4:47421494-47421817       -     48  2.51e-02 TTGCATCGGA GCATTCGGTGGCCCCGTTTTCTGCAGGAACAGAGAGCCAACGGCTCT ATTTCATTGA
chr1:55576000-55576989       +    283  2.51e-02 AGTTCATGTC TCGTGGGTCCAGCCCAGAGTGCTTGGAATTCCACAGGTTAAGGCTTT GCGCGACCGC
chr6:38168787-38169254       +    300  2.51e-02 TCCTCTATGG AGTTGGGAGCTAAACGTGTCATGGGAGCTCTACCAAATGATGTCACT CCGAGTTTGG
chr3:631748-632556           -    444  2.51e-02 CGGAGGCCTC GGCTTATGGCGCTATGTTTCCTGGGACCTTCACTCGTGCTGGGTGCC GCGGACTTCT
chr4:63533963-63534445       +    429  2.51e-02 TGCACGTTAA TGAAGACCGAAGATCAGTGTGGCTGCGATTCTTTTGCGTGTTACTTT TGATTATT  
chr1:16997318-16997599       -    210  2.51e-02 CCAAATCCCA ACTCAAATCCTAATCTTTGATTTCACCATTCATGAATGGAAGGAGAA GGCCGCTAGC
chr5:47178-47464             -     91  2.51e-02 GCGGCACCCG GTGAGGGTTTGGCTTTGGAATGCCAATTAGCTCGTGATCCATCAAGT GGGTGTATCG
chr9:57927316-57927760       -    159  2.51e-02 GCTTGGATTT TGACTCTGGTGTGCGTGTGGCTGGTCACTGGTGGTTTCAGTTTAACC GCGCACCGCT
chr3:63920011-63920306       -    118  2.51e-02 CTTCTTGCCC TGGCATGGCCATCACGACCCTCTCCACACTGGCTTGTCCCTTTAGGT ACTAGCACGG
chr4:58322330-58322639       -    157  2.51e-02 CTGCCGTGCC TATTTCTTTTCACGTGAACAAGTACTAAATAGTGTTGAAATGCTACA ATGATATTAG
chr5:4767212-4767526         +    178  2.51e-02 TTGGCCTTCT ATCGATCGTTTCCGATCATTTTCATCCCTAAAAATAGTGTTTGTGAA CAGCAGAGTA
chr10:1563492-1564214        -    402  2.51e-02 GTGGATGTCG CGTCTCTAAGGCCTTGTTTAGATACTCTAAAAACCCAAAACTTTATA AGATTCCTCA
chr1:3299485-3299933         +    255  2.51e-02 ATCTGAAATC GACCAGCTTCCCTACTTACAAGCTGTGATAAAAGAGACTTTTCGACT GCATCCTCCC
chr1:17262422-17262779       +    278  2.51e-02 GGGGTCGACG GTAGCATGAGCCCATTTGGTTGTGCTCCTGTTTCGGCTTCGCCGGCA GCTCAGGCAC
chr3:69360958-69361201       -     19  2.51e-02 GCTGGGCTTC CTAATCAGACGCCATTATATTAGAGAATATTACTTCTTTTTCCCTGT GCCGAGTGAT
chr1:3059255-3059576         -    148  2.51e-02 TCCCCATTCC AAAAAACGAGTAAAAAGTACATGTGTAACACTATAGGATGCCAGATA TACAAATCTA
chr10:8883743-8884142        +    302  2.51e-02 ACAACGTGGG AGGAAGCTCATGATTTCTGGTGGTGATTTCCATCTAGTGCTACTTGG GACAAGCGGC
chr8:10161382-10162139       -    137  2.51e-02 CGGGCTGACA TGACACAACTAGCTTAGTGGGCCGTTCCGTGCCCATCCATAGGCTTC TCGTCAGGCA
chr4:4995981-4996379         -    334  2.51e-02 GGCTTGAAAG GGTGTACAATGAGCATAGGTCGATCAACATGCCATGTATAGGCTGAT GGCCTACATC
chr1:70791396-70791812       -    101  2.51e-02 AGGCGCATTG GGATCATTCTTCAGTATGTCTTCCACCAGGCTCATCACTGTCCACAT CGTCTCCTGA
chr7:10607616-10607893       -     58  2.51e-02 TATGGACCGG ACGCTAGTCTGTGTTTGGTCAACTCAACTACTCTCTCTGACACTTGG CGGTACAATA
chr4:9588994-9589336         +     51  2.51e-02 TTGAACCCAA ACAATTTGGTTTATAGGATATTGGGTTGTGCAAAGAACGAAACCATG ATAGATGCGC
chr6:51854463-51855076       -     61  2.51e-02 TCAGCCGTGC GGTCCTCGTGTCGTGGGATGGAGCGACAATTCTGCGAGTGTTGTTCA TTTGTTTATT
chr1:76498680-76499149       -    117  2.51e-02 AAAGTTCTAC AGTGCCGACTTTCCAAAAAATTTAGAACTAAAGAAGGCCCAGGGCTC AGGGCCAGGG
chr10:54238439-54238740      +    192  2.51e-02 GGTTCTCCTT GCTGACTGTGTTCTCAGTGAGATGAAGACAGCGACGAGATTGGTAGA GCTGCTGCCG
chr3:28479427-28480270       +      7  2.51e-02     CCTGGA TAAAAACCTTGTCTGTGTCTTGCGTCACCATCGAGTTCGTAGCTTGC GCACATGTCT
chr1:8620633-8620883         -     45  2.51e-02 CCGTCGATCG GCTCCATTTTTCGTGTCTTGCATGTCACTTCATGCAATCGGTAGCCA GCCTCTGCCT
chr2:53997450-53997733       +    229  2.51e-02 CGTTCTAGCT CCGTTTTGGCTCAGCAACATCTCTCAAAAACGCTACATTTTTATACA GATCAACAC 
chr2:6777600-6777939         +     58  2.51e-02 ACCGAGCACG GCCACCGTCCTGTCCGGGTTTTCCTCGCTTCGGGATTCAGCAATGTC GGGCGTGTCC
chr7:53553120-53553425       -     85  2.51e-02 TCTTCTGGAT TAGCACCACTTAGCTGATTCACTGTAGCAGTCGACTGAGGTTACACT GCCACATCCA
chr9:52929139-52929466       -    112  2.51e-02 GTTTTTATTT TCGCCTATATTTAATACTCTATGCACACGTCTAAAGACTCGATGTGA CGAAGAATCT
chr1:6166716-6167118         -      8  2.51e-02 AGTGGCTAGA GGTAGCTAGCTTCACGGTGCACGCATGTTTAGTGCTCGGTTTCGATT CGATCGG   
chr5:2056229-2056493         +     13  2.51e-02 CGATCTGTCG TGTCGATTATTCCAAAACAGCCCTCAGACAGAGCAAGACAGACAATC TCTCCTGTTG
chr3:63430943-63431277       -    286  2.51e-02        CTT TGGATGTAGTTGGCATGGTCCCTTCAATGTTTTGTTGTAGTCTTCTT GGTAGTCCCG
chr6:60472403-60473160       -    692  2.51e-02 GGGAAAAAAG AGGAGCCTTTTATATTTTCTTCTAGCATCTCGGTGGTCAAGCGAAGT ACCAACAGAA
chr10:56490271-56490527      +    164  2.51e-02 TGGACGGGTG ATTGTTTCCTATCATGTTTCTCGTGACTGTCGGGTTAGGTGGGAGTA TGGCAGACGC
chr1:10585819-10586408       +    224  2.56e-02 GTACTGGATT CGTAACTAACTCACATGCATGTAGGGTTGACAACTGTCAGAAATTCT CTCAGCCGTT
chr9:56718065-56718364       +     22  2.56e-02 GTTGGAAGCA TCCAACTGCTGGGTTGTTCAATATCATGTTCCGCGGGTTGGGGCTTT GTGCTGCGAG
chr7:62402441-62402877       -    316  2.56e-02 GGGATGCAGC ACTGCACGGTTAGTTCATTCTCTTGTCCCAGCGAGAGCTGAGTGAGA GAAACGACGG
chr6:51312185-51312460       -    127  2.56e-02 TGAGGATCCT TGATATTCTGGGCATCATTGGCCTCTGTTGCTTGCTCAGCAATGCTT CGACTCATAC
chr3:53890852-53891341       -     38  2.56e-02 CCACCACGTC GAGCTCATCTGCCAAACCACTCCAGAGAAGCATGCGCACTTGAGGCT TTGGTCACTG
chr3:67595992-67596327       -     62  2.56e-02 TCATGCGCGC CGCGGCAGTGGCCGCTTTGCCGTCGAACTTGATGGCACGTGTCTGCA CCCGCTCGCA
chr2:74788876-74790200       -   1271  2.56e-02   GTGTTAAC GAGCTTGGATGGTGAATTTTGCTTAGTACAGAGTTTAAAGAACTGCA ACCTGTAGGC
chr10:50705027-50705588      +    507  2.56e-02 GCCTAGGCCC TAGAATAGAATGGCCAGAAATCTGGTTGTGAATATTTCTTTTATTTT TTCCATATT 
chr1:11629825-11630113       +    140  2.56e-02 TCTCTTCCTA TTAAAAGATTGCCAGATTGTAAAGCTCTTATATGTTACTGCCCGTTT TAAAAACTGA
chr10:18478863-18479160      -    217  2.56e-02 ATGGCTAGCT GGGCAATAAGAGGTTAACGATTCAGCTCTATGTTCGTTCCAAATTCA GTTTGGGCAG
chr1:66073955-66074706       -     52  2.56e-02 ACCGTGGCGA AGCTGCTGCTGCTCCGTGCCTTTTGTCCTTTCCTCCCCTACGGCCCT ACCCTCCCTC
chr9:56852357-56852719       -     64  2.56e-02 GAGGGCAGCC AGCCAAAGCTCCCTGTGATGCTGCCTGCTTTGCCCAAAGGGGGTGAA CCCACTGAAG
chr2:69836133-69836410       -      3  2.56e-02 GCTGGAGTAC GGTCCCTGATGGATTTCGTGGGTTTGGGTTACATTTGGTCGGGTTTT TT        
chr10:9493894-9494413        +    280  2.56e-02 GTTTCATATC GATCACGGGCGCCGTGGGCATCCACCATTTGAGCTGTTGGTGCCGCA CGAGGGCCCG
chr6:47012341-47012755       +    105  2.56e-02 GCGGTGGTCA GGTGATGGCCACCCCAATCGTCACCTCCATCATTGAGCAGATCTTCC ACTCCGGGGA
chr2:64749831-64750317       -    431  2.56e-02 GGCTCGCGCT GGGTCAGTTCGTCTCGCTGCTCATCACCTCCACCGGCTTCGCCTCCT CCGAGCTCGC
chr5:2092898-2093209         -    264  2.56e-02         CA ATCGATCAGAGACTCAGAGTATTCAAACCTGCTCAGCTGCTACTATT CCGTTGGTCG
chr5:62343634-62343895       -    157  2.56e-02 CAGAGGCCGT GTACACCGTTGCCGGCACGCTGCAGTCCAGGGAGCACAACTGCTACC CCACCTGCGT
chr9:47662327-47662748       -    266  2.56e-02 TTCTGGACAA GCACCCCGGAGCCACACTACAAAAGCAACACACATGCACATCATATA TTATGTGCCT
chr9:42779992-42780311       +     25  2.56e-02 GTCCCAAATA AAAACCTTCCTTCCGTCCTGGAGGAACTCGCGGGTCTCGCAGCAGCT CTCCACCGAG
chr8:62418979-62419339       -    125  2.56e-02 CTCCTCCTTC GATTCCATCCATCGTACGTACTGTATGCATCAGGGGAGGATGCAATT AATAAAAGCC
chr8:2604752-2605259         -     38  2.56e-02 GGACGATGGC TCGCAGCTGTGTCACCAGTGACTGCTCCCTGGAGATCTCCTTCATCG CCGACCGGTG
chr5:13813982-13814240       +      4  2.56e-02        GTC GCCATCTGCGAGCAATTATCCTCGGAATTGCTGTCTACAAGACTATA ACACCACCCG
chr4:55691504-55691891       -     20  2.56e-02 TCTACCCTCC CATTCATAAGAGAGTGGTAGTTACCACAAGCAGGTGTGAGTTCAGTA AGTCTTGTCA
chr10:88341-89060            +     68  2.56e-02 GTTAAATCAT TAGCCATGGCTAGATAGACCATCATAGCTGTTAGAACATGTTGCACT TGCACAGCCC
chr1:73725394-73725781       -    232  2.56e-02 CTTCCGGGCC TGTTTACAGCTAGCTTTCGCGCGCGCTAATGGGCCGACCACTCCTCT TTTTTGTGTT
chr1:73536991-73537675       +    440  2.56e-02 AAGAGGAGTT TCCTGTCTCTCTGTCTGTCCTGGGGAGAGGGGAGGGAAGGAGCCGGT TAAATAGGAG
chr1:14747804-14748074       +     97  2.56e-02 TTATCCACCA CTTCTGTTCCTGAACACCGTCACACAAGTACTACTACCATATCATGT GATGTGCATG
chr4:59894661-59894960       -    112  2.56e-02 CTACTCATCT GAAGTTCAACGAAACTGAGTTTTTTATTTTATGATTTTTATGTGATT TAATGTGATT
chr5:13363957-13364272       -    254  2.56e-02 GAAGAACTTT TTGAGCCGGTGAAATTGGGTTTGCACATGTGGAAGGGAAACTTTGGT GCTATTTAAA
chr2:69609020-69610267       +   1062  2.56e-02 AGAGAGGAAT GCTCGGCTTTTCTGCGGCACAGTGACACAACCCTTGCAGCTGCTGGC CTCCATCAGG
chr4:6857511-6857785         -      2  2.56e-02 CGAGTAACCA GTAATTTAGCTAAAAATTATTTTAGCTCATTTAAATTTTATAAAATT G         
chr1:72578278-72578525       +    200  2.56e-02 GTTCACGCGG TTTTTATTTTCCTTCGCCAGTTCGTCTAGTCACCCACAATTACATTT AG        
chr5:68922666-68922939       +     90  2.56e-02 AAACGAAGCG CACACACGGTGCCAGATTTATCTAGAACGCCAAACCCCTTCACCGTT GGCGAAGACG
chr7:53142564-53143081       -      3  2.56e-02 AACGCCTCGT TCAGTTTGCGAAATGAAAACTTTTTGGATACTGTAGCATTTTTTGTT TG        
chr4:67494573-67494827       +    156  2.56e-02 CGCACGACCG CAACCCATTCTTCTTTAACTTCGTGGAGCTTAGAAGAGGGTTCGAGA GGAGACAGGC
chr9:8419486-8419789         -     17  2.56e-02 GTCCCGTCTC GGCGATTGTGTGCACTCGGTGGTTGTGATTAGCAGATGTTCGTGTGT GGCGCCGGTA
chr7:5962551-5962823         +      3  2.56e-02         GT GAACACTACCAGAACGTGTCTATCTAAATATAGTCTTCAACAGATCT CTCGGGCTGA
chr3:10199512-10199945       -    379  2.56e-02  GCATGCATG TGTCACGCATGCAGCCGTAGCTAGCAGACTGCCAATGCAAAGCTTTC ACGGCATTTC
chr2:61028455-61028992       -     68  2.56e-02 GATCCGATCC TGACCTGGCACGTACATACGTTGTCTTCTTCCCGACACGATCGTGCG AGAGGCTCGC
chr7:7709631-7710002         +     50  2.56e-02 CCTAATGGGC TCCGACATGATATACAGGAGGCTAGCAACCCACAATACGGTGATGCA ACACCCTGTC
chr3:70712271-70712896       -    283  2.56e-02 GACTAGGATT TGTCCACGGTAGCCTTCAGGGTGCGTGCTTGCACTAGCTGCACTAGC CACAGAGACG
chr10:50231092-50231943      -     70  2.56e-02 TGGGAGCGGG TGTGATGTCCTTGACTGACTGTCTCTGGATCCACTTCCCAGTCCAGA AGGCTGGTGT
chr5:51200181-51200460       -    231  2.56e-02        GAA ACTCGCTTATCAAATGGCCAACGGACCATACAGGCCGGCATGCAGCT AATCGGCCTG
chr3:61973195-61973531       -     16  2.56e-02 CTCGCGATCG TCAGCCACGATGCAATCGAGAGGGTTAATTTAACAGCTGTTGTCACA GGGGCTCACC
chr6:54595454-54595792       +    108  2.56e-02 TGCTTGCGGC AGCCAGCCAGCGCAGGTAACTTACGCAAAGCTAGCGACGGTGATGGT TGCCTCAGCT
chr10:6373609-6373888        -    203  2.56e-02 ACTCCCTCCG TTCCAAATTATAAGTCATTCTAAGAATCTTGGAGAGTTAAAGCATTT TCAAGTTTGA
chr1:17813753-17816358       -    823  2.56e-02 TTCTGGCCAG GGGGTATTGGAGTTCAGAAATGAAGTACTTCTCATCGCCAAGTTGCA GCACAGAAAC
chr2:696232-696488           -     96  2.56e-02 CCATCGCCAT TCCCCCCGCCGCCTCGTGTTCTCTCTCCCTCGGCGACGGCTTGATGA CCACCCTACG
chr6:58493300-58493603       +    168  2.56e-02 GTTTTTAGTG GGTTGTAGATTACATGAAAAATCAGGAAATCATGCCGTAAAACCTCT GCCACAGTCC
chr1:26855811-26856070       +    131  2.56e-02 CAACTAGCTT TCCTGTGGCTGCCAAACATTACTACTCAACCAAATAATGACTATTTT AACGTGCTGC
chr3:3569032-3569306         -      4  2.56e-02 CACGGGGGAC TGCGCCTTAGGGCCTGTTTAGATTGGGAATAAAAAATTTTTAGGTGT CAC       
chr8:4232998-4233482         +    226  2.56e-02 ACATGAGCCA TCTATTCGTGGCAACAAGGATTTATGACATCGAGCACATCGACCTCA CAAAGTCAGT
chr10:5404793-5405223        -      2  2.56e-02 TGCCTGCTTC AGTATTGGATCGATCACGTCATGGCGTCATGCGACTTTTTTTGTTTT T         
chr4:27408653-27408923       +     28  2.56e-02 CGTTCCAGCA GGACAGTGGGTGATTGTTGATATTTGTTAACGCCATCAGGAAATGAT CCGCAAGCGC
chr6:57573728-57574003       -     22  2.56e-02 CATCTCATCG CCGGCGTGTGGGGCCTAGTTCCGGGTCTGACGATAGACAGTACATTG CCATTTGCCT
chr6:51215767-51216089       -     65  2.56e-02 GCCAGAGGAT TATGCAGTTTCGAGTAGAGATTAGCCCTTTCAAGTCATGATCGTCGA GCACTTACTT
chr2:4962973-4963263         -    129  2.56e-02 CATGGCTATC ACCACCTTACTAGAGACTACAAATGACCCAAGCGTGTGGTAGCATCA GTGGCGAAGG
chr7:10790293-10790553       -    167  2.56e-02 TACCTCCACC TCCGAATGTCCTTGTTTTTAATTTGCAAGTCAGCTCACATTCATGTT GGACAGTCAA
chr1:11479928-11480360       -    379  2.56e-02   ACCAGGTA CCAGCCGCATCGCGTTTTCGTTTTCCCCGGCTTGCGGCTTTGCATTG CATGCACTTC
chr3:28479427-28480270       -    593  2.56e-02 GGGTCGGCCA ACCCCACTAATGTGCCCATCTTTTGCACATTGTCTCCAGAAGCTCCG AGATTGATGA
chr1:6268765-6269103         -    131  2.56e-02 CGAGGGACAC GGCACGGCAAGGCTCGATTTTTCTTTTCTCTGCGCGGCTGCAGATGA CATGGCCCGC
chr3:49042121-49042582       +     14  2.56e-02 ACTTTACAAG ATTTTCTGTCACATCGAATCTTACGGCACATGCATGAAGTATTAAAT ATAGATAAAA
chr6:31089134-31089384       -    164  2.56e-02 CTGGAGCCTT GGACTGAGATGCCCCTGCTCCGGCCTCAAAAGCCCTCTTGCGGGTCT TGGTCGCAGA
chr8:61143542-61144062       -    338  2.61e-02 GATGACCGCG GAGGACAAGAGGGTCACTCTTTCAGACATTGTGGAAGAGGACGTTAA ACTGTGGTTG
chr5:9565398-9565715         +    153  2.61e-02 GAAACTCCGA GCTGTCGGATCAAACCTTGAGCTTGTCTCGTAATGGGCCAAGCCTCC TGGCCCAAGT
chr2:63148847-63149106       -    211  2.61e-02        ACA AGCACAACATAGGTTGGCTTTGGCTTTGCGCATGACATACTGAAACA GGGACAGTAA
chr3:69196948-69197476       -    441  2.61e-02 GAGTAGCCCT CGACCATTCTATCACTCTATCTATAGGACGCTAAGAGCCAAGTGTTT GCTTCATCCA
chr1:75140703-75141013       +    260  2.61e-02 ATGCTGAGTA GCTCACCTGCCCCTCTCCTCCCCCCTTCTTCACAACCATCTCGCCTT TGATT     
chr2:75611684-75611926       +     47  2.61e-02 AGCGGCCTTT GGTACAGGTTACCCCTACTCCCCTGTAGGTTAGGAGTCGGGATCTCC GTGAGCGGGG
chr1:59418969-59419403       +    158  2.61e-02 AACGTGGTTC GGAAAAATCTTGAATTGTTAGCTTCAGTCATGGTCATTGTCCCAAGG GCTTCTGCTT
chr2:74511398-74511771       +    152  2.61e-02 AGGCCCTCTT CCTCGACAGGTAATTTGGTGTCGTCGCTTTGCTCCCCTCCTTCTCTT CACCCGCGTT
chr7:2470492-2471190         -    185  2.61e-02 GGTAGTGGCG GTAGCTCGCGTAGTCGTAGTCCTGGAGGAAGGCATGCATGAACTCCA GCTCGGACTG
chr6:988051-988345           +     31  2.61e-02 AATTGCCTCG ACATCCGGTGACGACGGCTTATGATGTCCTCGCTCAGAACAACTTGC CACGGGGGCT
chr6:58240590-58241005       +    352  2.61e-02 GCCATCTTCA ACGCTGTGCTGCTCTTGATGGATGTTAACAGCAGGGTGGCTGCTGCA ACGATTAGCA
chr8:3370720-3371378         -    168  2.61e-02 TCGGCTCTCG ACTCTCACGTTGCTCCGTTGATTCGTCGAAGAAGACGTACAGGGCGT CGCGAGCGAG
chr7:43901209-43901738       -     85  2.61e-02 AGTTGACCCA AGATTTTACTGGGCCGGACTGGGCCAGAGAGAGGGGAGGGAGGTTTC CCTTTTATTT
chr4:7313617-7315654         +   1014  2.61e-02 AGAAGGGTAG AAAAAGTTATTAGATAGCGAAGCGAAGTAAGTCCAAGGCTATCTAGT AATTTTTCTA
chr3:64058199-64058599       +     30  2.61e-02 CGGCGGCCAC GTCAATGAGCGGCGCTGTACGTGTCGTCCTGTGCTGGCAGCGCATTT TGCGTGCGTG
chr3:7041753-7042320         -    143  2.61e-02 GAACATGTTG TCGAAGGGGTCCCAGAGGTCGAGGGAGAAGGGGTCGAACACGTTGCT GCGCCTCACC
chr2:75677803-75678165       +    192  2.61e-02 CCGAGGACTG ACAGCCCAATTGGACTGGAAGCGCCTTAAATAAAATTGTCAGCGGCG GCTTGCAGGC
chr1:75759861-75760293       +    329  2.61e-02 CGCCTCTCTT TCAGCGATTGGCACCATCGTATTCGTCATTATCGTCGCCGCGATAAT TGTGTGCGCC
chr7:2191862-2192126         +    185  2.61e-02 CAGTACGACG TAGCGGCTTGGATATAGCTGATTAAAACTTAGCGTCCGCTAGCTATT TGGCGGAGCA
chr2:61221561-61221872       +      4  2.61e-02        CTC TCTTGACATGCTAATGTCTTCCCTCAACTATGAGCAGGTCGGCAATT TTCGCAAAGA
chr2:63806150-63806487       +    236  2.61e-02 ACCACCGCAC ACGACCCTGTACCTTTCAATTTCAGTCTTTCAGACAGTCAGCGAGCT CCTCCCATTC
chr10:51005885-51006322      -      1  2.61e-02 TATTTTCGTC TATATTTAATGTTTCATGCATGTGCCACAAGATTCGATGTGACAGGA           
chr1:67846909-67847220       -     75  2.61e-02 GACAGCATTG CAGCAAGTAATCCATTTCCTGCGTGGGAATTGCCTAACCCAGTACCC CAGTAGCACG
chr10:1718675-1719269        +      2  2.61e-02          C AGAAAAATTTTAGGTGGTTACCAACAGCCATTCCAATTCAGGCCTGT TCAGCCATTC
chr10:53002497-53002828      +    166  2.61e-02 ACCATCGACA GTGAGACGTTTGTGATGACTTCGTGAATCTCGTGACCTGTCGACTCA GTCCTTCGGA
chr1:15820162-15820420       -     15  2.61e-02 TGTGCCAAGG TTTAAAATTTCGCCGAAATTTCGCGAATTTCGGTGGTGGCCGAAAGA AAAATCCGAA
chr6:45044852-45045130       -    222  2.61e-02 CTTATTGGGA TGGCTATCTGGCTACTGGTTCGCGGCAGGTCTGACAGAGATGCAGGA AGACAGAGCG
chr6:61180110-61180565       -    400  2.61e-02 CTATAAACTC AATCAAAGTTAAACTATCTTGACCGGTATGGATCCCATAACTATATT TTTTGGACGG
chr7:64372211-64372460       -    116  2.61e-02 GAAATCCGAA GGTCTCTTCCTTCTCTCCTTGCGACCTCCGTCGTCGACTTGGTCCTT GCATTCACTC
chr1:73575887-73576185       +    249  2.61e-02 AACACGTACA AGAGCCACAAGTGACAAAAGATGCCCAATTCAAGAACTATGTATCGT ACCG      
chr1:60679963-60680225       -    111  2.61e-02 AGTTCTGAAC AAAGTAGCTTAGGAGAAACCTCCCCTACTTCAACAGTAATTAGAGCT GCCACCGCTG
chr3:72513380-72513672       -    241  2.61e-02     TTCACC AACCCTTTATCTTGCAAAACGCTCCTAACTTGGACTGCACCGCTCCA CATGTCTCTG
chr1:10868867-10869120       -    203  2.61e-02      GGATT AGTAGTGTAGAGTCCGTTTTATTCCTCCTCGTGGTACCATGTCCGGA TCTCAAGTTG
chr1:78006537-78006856       -    261  2.61e-02 CGCTGACCAA TCCACATTTTTGCTAATAAATAGTGCTGATAAAGGGGAGACTTTGAA GGCATCTTAC
chr5:68362421-68362902       +    307  2.61e-02 AACAAAATTC TAAACAGGCACATGCATTCAACTTGTTTTCTTCGAGTCTTTGCATCA GGCCTCCCTC
chr4:3703183-3703688         -      1  2.61e-02 AAGGAGCCTG AGGAATTTATCGACTTTATCGCTGTTAACTGCAACCACTGTTTTAGG           
chr2:6472306-6472939         -    484  2.61e-02 GGCAAATCTC GTGGTGTGTTGCTGCTGTCTGTCTGCCTACTGCTTGCCGAAATGTGA TGGGAGAAGA
chr5:63963085-63963363       +     64  2.61e-02 CACCGGAAAC ACACACTAAATAACACCCATCGAACAACTATGCTTGCTGAAGTTCCA TCCCCGCGAC
chr1:64401608-64401956       -    303  2.61e-02          . ACTTAGCTCTTCTATGAGTCACAGCCAATTCTGGTGCAGCCAGCTCC CGCGCGCGTT
chr2:8445286-8445600         +    263  2.61e-02 TCGTCCCTCG GTGCCTTGCTGCTGCAAGCAGTTTGCGATAAGCCTTGCACTACTCGA TTTTAA    
chr1:31577434-31578031       -    373  2.61e-02 GGGTTGTGGT TGTGTGTGGTTCATAGATGCAGCGGGCAGTCACGGCGGGAATCTGTT AGCGGGCATC
chr3:631748-632556           -    379  2.61e-02 CTGCACCATC GAGAGTTCGAACCTTGTTTTGGTTAACACTTCATGGTAGTTGCTGGA CTGCTGACCA
chr2:74254356-74255005       -    530  2.61e-02 CCTAACTGTA GGGTGACTAATTCAGCATTCAACGGCATTGTTCGAGGCAGAGCATGT GCCGTTCAAG
chr3:72348449-72348909       +    291  2.61e-02 TGGTCCAGGC CAAGGCTCATGGCATATGGCAGATGTCATCGCCGCTGTTGATCGTCT TCCGCCGCTC
chr3:54359702-54360240       +    373  2.61e-02 AATTTTTCAG ATTTCCCGTCACATCGAATATTTAGACACATGCATAAAGTATTAAAT ATAGATAAAA
chr9:56523729-56524175       +      5  2.61e-02       CTTT CATTTGTTTGTGGTAAATATTGTCCAATCATGAACTAACTAAAATCA AAAGATTCAT
chr4:9640479-9640811         -    286  2.61e-02          C ATAGTTTTATGGCACAATTACCGAGACTATAAACTAGATAACCGAGC CACCTGAGTT
chr9:50670166-50670472       -    253  2.61e-02   CTTATCTT TACTACGGGTTGACTTGACTCCGCCCCCTTGCTGTGCCGCGTCAGAA ATAGCGCGTC
chr7:9673090-9673817         -    583  2.61e-02 TTAGTGCGGA GAGAACTACAAGCTAAGCCTAGCAGATTATCAATAGGCACAACTCAT CTCACTGAAG
chr5:8214211-8214491         +    171  2.61e-02 CCAAGCCCTA GCCACCTTAAACCGTGCGGTTTCGGATCTCGTTGGGGTCGTTCTTGC CCTTCTCCAT
chr3:68804777-68805050       -     20  2.61e-02 CACCATGGGT TTGGTTGGGTTGGAGAGTGGGCAAGTACTGGGTTGGTATCTGATTTT GCTCATTTCT
chr6:54170550-54170811       +    140  2.61e-02 AAGTAATGGG ATAAAAGCATACAAGGTTTTGGATCGCATGTACCCATTGCATCCCCA GGGTGTGTGT
chr2:55602256-55602686       +    384  2.61e-02 TGTTCCGATC GGTTACGGGGGATAGTTTAATGTTTTCCTTAGTTATTAGGATTCGTT T         
chr8:57493571-57493822       -    191  2.61e-02 TGCGCATCGA GGTCGCTGAAAAATAGATTTGGTTCCCTTCCAACGGTCGGAAGTGAA GTTCCAAGAA
chr7:55209639-55209943       -     14  2.61e-02 AGCCGCATGC ATTGAGAGCTGCGGCAATCTTTGTTTTTTTATTTTCGCGAGTCCCTC CGCGACCACG
chr6:4049225-4049661         +    297  2.61e-02 CGTGCAGGAC CTGGTGCGCGTGTGTGCCGTTTGCCAGCGCTATAAGACTGAGCATTT ACACCCTGCT
chr1:19772524-19772816       +    240  2.61e-02 CAGTCACCTA TGTGTCCACTTGAACCACATCACCCCTGAAATTATGGCAATTTTTTA TACAAGT   
chr9:54855133-54855392       -     78  2.61e-02 CTGCTTCAAC TCTGCATTCATGCAACATGCATGCTTGAATATTGTAGCGTCACATTA ACTCGGGCCA
chr4:57916393-57916741       +    300  2.61e-02 CGAAGTCACG CGTGTCTGGAGACCTCATATTTTTATTCTTTGCTAAATCCAAATGTC AAT       
chr5:66370437-66370821       +    332  2.61e-02 GATCTACTCG CTTAAACATGGGTGTGGTTTGCTGCAGTAGCCAGTAGACTACCAGTA GAATATT   
chr1:19072327-19072644       -     14  2.61e-02 TTTGGTTTGA ACAACATTATATCATATCTCATTGAGTCTATTTTCACAATAAGCATA TTTAGAGACA
chr7:11239189-11239472       +     78  2.61e-02 CCGATGTAGC TATGCTCACTGGTCTGGACGTCTCTTCTGCCGATAGCACCCACTTCT TCGATACCGC
chr5:62311557-62312057       -    361  2.61e-02 GCCTGGTTGC TACAACTGGTCGGATGTGGTGGCTGGGTGAGCCGAGCATAGGGCTGT CGTATGCTCA
chr1:76498680-76499149       -    384  2.61e-02 CCCGCTGAGG TCCACCCTATGGCACTGGGCACCACTGGCGCAAGCGAGCTCTCACCA CAGGCACAAG
chr10:4889333-4889997        -     68  2.61e-02 CCGTTTCGAG CAGTATTTGGGGAATATTATGACCTATATATGGGCGATCGTAATGAT CAGACCGTCG
chr9:56143419-56143808       +    330  2.61e-02 AGCTACTCGC ATACATTGACAGGCAGCAGCTGATCAAATTTCGTGTATGTTACTGTT CTCCCACCCT
chr1:22834917-22835355       -    223  2.61e-02 CATGCGCAAA ACTTACTATTCAAAGACATGTAACTTGAAGCTCTAGACGGAAGATCA AGCTAACATT
chr3:60175075-60175816       +    186  2.61e-02 TCCGGTGTTA CGGGAGCTGGGGGGGTACTCTACGCTACTACGCGTGCCTGCCCTGCT GGAGTGGCCA
chr10:55352161-55352524      +    147  2.66e-02 GCTTGCTCTC TGCCGTCTTACCCATAGTTTTGCCTTGCTTCGACGCAGCCATCGGCC CCGACCGGCC
chr4:68341086-68341588       +     99  2.66e-02 GAGCGCCACG TGCGACAGCGTCGACATGAGGCTCGCGAAGCCGATGCCGTAGTTGAC GGCGAAGAGC
chr3:73621473-73621962       +    381  2.66e-02 AACTTGTACC TATCAGTAATTTTTCCAATTTCACCACCAAGGGCATCTACCTCGTGA ACAAGTTGAG
chr10:56792218-56792468      +    174  2.66e-02 GGAAAGGGCT AGAAACCGCTTGAGTCTCGGTTCCTTGACGTAGGACAAGGGGTGGTA TGGGGGTGGG
chr2:65508107-65508567       -    414  2.66e-02          A AATATTGTGCTATTTTCTCGAGAGCAAATATCAGCGTTGGAGCTTAT GGCCTTATCC
chr8:47552887-47553167       -     55  2.66e-02 AGGCATCCGC TCACACAGCAGTGCCGCTGCAGCCCTCATACCATCACCTGTGCGGTA CGCTGCAGGC
chr7:7728117-7728363         +    141  2.66e-02 GCTCCCTCCA TTCTAAACTGTAATTAAGTTGTTTCGGATTTATTCCAAGACTATGTT TGTATCTTTG
chr3:52701890-52702336       -    392  2.66e-02  ACATTTGGA AGCAAGCCCTTCGTGCCCATGGGTGTGTTTGGTGAGATAGCTCCTGT GGTGACGCTG
chr4:66393804-66394436       -    346  2.66e-02 TGACAGAGAC AGTGCTGGCTACCTTTGTTCCTGTGATGTGCCACCGGTCGCTGCCGA GTTAACGAAC
chr4:57544071-57544920       +    616  2.66e-02 ACGACTCTGT GTACAAATAATGGCCACGTATCTGTAATCTTTCCTTATACGCCAATT GCAAGTTTGC
chr2:72432771-72433082       -    263  2.66e-02        CGG ATCTTGTTGTTTGGGGGTTTGGGTTTTTTATGCAGGGATCGCCATGT CGGACTCGGA
chr8:459134-459478           -     48  2.66e-02 GCGCGGCGGC AGCTGAAGCTGACTCGTCGTGCTGCATCTGGACACAGAGGATCTCGG CCTTGGCGAG
chr3:12932924-12933280       +    226  2.66e-02 TGTCTCCGGG TTTGTCGATGTGCAGGATGTTGCGCGTGCCCATGTGTTGGTGTATGA AACCCCTACT
chr8:1376722-1377483         -    279  2.66e-02 CGTCCCTCCT GCTCACGACGTTCCTCATCGTCGCCCCAACCATCATCTTCTGCTACC AGAAGAAATC
chr6:57166164-57166733       -    260  2.66e-02 ACAGGACAAG TATGGTTAGATTCTCTAGTATGTCGCCAATGAGAAACTTCTGAAGAT CCATAGGTAT
chr8:61870041-61870347       -     78  2.66e-02 TCGTCTTCCA TGCCACCATCGTCATCGGATTCGTCCCAGTCAAGCATCTCCACCTCC TCCTCCTCAG
chr6:50646898-50647822       -    314  2.66e-02 GACCACACCT TCTTCGAGTTTGGATCGATTCGATATCATGTGGAGGTATGTAATACC ATTTCCAAGC
chr8:60855865-60856245       -    329  2.66e-02     AGAAAA AAAAGGCTAATGCACCATGTCTGCACCCTGCCCAAGGGCGTGGTGGA TGAGGTACCC
chr3:38341680-38342297       +    349  2.66e-02 GGCACCGTCG GATCACTAAGGCCGACTTTCGTCTCTGCTCGACGGGTGAGTCTTGCA GTCAAGCTCC
chr6:58032351-58032746       -     80  2.66e-02 CGGCGGCAGC AGAAACTCATCTCAATTCTCACTTCTCAGAGCATGCTTTGGTTTTCT ACTAATCAGC
chr7:61669189-61669869       +    111  2.66e-02 GACCCAAAAC ACGAATTGACGCGCTCGTTGACGCAAACACGGTGGAGTACAGCTGCT GAGCAGGAGC
chr7:931962-932578           -    562  2.66e-02  ACCACAGAC AAAATCGGGCCACATAGCTTTGCCCCGCTCCCTGTTCAGATCCGCCA GCCAAGGTCG
chr3:70895188-70895592       -    343  2.66e-02 TGCCCCCATT AATCAGAAATTGGATATCTGAATCCGATCTAGAACTGAAGGAATACA TCACCTAGAA
chr2:68323229-68323648       -    131  2.66e-02 GGATCTCGCC GGAAAATTGAGGGGTGAGGGTTCGGAGTTTGGTAGGACCTCCCTACC GCCCCTTTTA
chr2:63688185-63688433       +     72  2.66e-02 AGAGCTCCGA AGGCCATGTTTGGTACTAGGTCTTGGGCTCGGCTTCCGGCTGCGGCT TGTGGGCGCG
chr2:10615886-10616144       -     92  2.66e-02 TCAGGAGCCT GCTGTGGACTGCCATAACTCTTAACCAAGGCAAAAGAATCAGTCTAC AGAACAACAA
chr2:9403974-9404410         +     13  2.66e-02 AGAGGACCCG GATCAACTTCAGGCCATGTTCGGTTCGTAAAAATTTTTGGATTTCGA CACTGTAGCA
chr1:50148520-50148944       +    136  2.66e-02 TGGCGCCCCA GTTGGAGATCCTCGCAGTGATCTTGCCGTTGGAGAGCTCTAGGATCC TGGGCTCGGG
chr1:39939964-39940456       +      1  2.66e-02          . AAAACGCAAACGAAGAAATACTTTTCCAGACTGCTGCTGCTGCCTGT GCTACAAAAA
chr1:24405460-24405729       +    191  2.66e-02 TTGCAGCGCC GATCTGAATCTGATCGGCTATCCGCATGCATCAGCGCAACTGTCGCT GCGCGCGCTC
chr1:24405460-24405729       +    130  2.66e-02 GGGCGGAGCT AGAGCACTCGAGACCAGAAAAGCGCACCCACGCCACGCCATGCACTT GCGCTTGCAG
chr9:57675608-57676017       -    167  2.66e-02 AAAGTGTGTG ATATCACGTGTCACGGGGTGGCTTTTAGTATGGAAGAAGTCCATTTA GGTCCCTCAA
chr4:47847159-47847739       -    189  2.66e-02 AAGTGCTACA GTATCAAAATCCAAAAACATTTCGCATCTAAACAAGGCCTTATTGGG CCGTCTAGGG
chr4:11576976-11577394       -    355  2.66e-02 CCGATCTGCC ATGCGACCAGGTCATAGTGGACCCCACACCTGCCCTCGGAAGCTTCT GCTTTCACAT
chr7:56774117-56774735       -    225  2.66e-02 GTAAGTAGTT ATTACCTGATCAACGATCATACGTCATGATCCAAAGTCCAACTACTA CGGCGCATCA
chr1:58058060-58058671       -    260  2.66e-02 GGCATGCAAT AAAGCTAGCTCACCCGGCGGTTGCATGCCTGGCCGGCTGCTCCCGTT TCGACGGATT
chr1:8707379-8707815         -    197  2.66e-02 GGCACGCAGC TGAGCGCTTTGGCCTATAAAAAGCCAGCCTCGGGTGCTCACTCTCAC CACCCGAGAA
chr2:9524272-9524611         -     37  2.66e-02 GATGGTATGC AGTAAGACATACACCATAAAGCTTAAGTATACGCTGATTGTGCTTCA GTGGGCTTCT
chr1:11395475-11395767       -    221  2.66e-02 AAGAACCGAA ATACATCGGTTCGGTATTACTGAATGCCTAGGGTGACTGATGCAACC CTAGTGCGCT
chr1:15313160-15313915       +    699  2.66e-02 CCATTAGCTA GGTTCCATCTGTCATGGACCGTTAGCTTAGTGGGCTGTTAAGCCCCT AAATGACTCG
chr2:67564096-67564614       +    395  2.66e-02 ATGTTGCATG CATATCTTCTTCAGTATAAATCCAGACTAATACAGGTCCAACATGTT GCCTAGTCCC
chr1:76746719-76747093       +    278  2.66e-02 GACACCGGGA GGCACGCACCATCAGAGCCTGTCGCCGCCACACGTCGCGGAGCCGTT CGGCTCGCCC
chr8:49390945-49391191       +     62  2.66e-02 GAACAAGTGA CATCTGAGGTTGGAAAGTGACTTGGTGAGGCTTCACATGGATCATGC CACGTCACCA
chr9:53445327-53445601       -     20  2.66e-02 GGGAGGGGAG TCTCACAAGAGCTTCACTCCATGCATGCTTCGTGCAAATCTTAATGT TATGTGGTCT
chr4:3461861-3462118         -    149  2.66e-02 CCATGCATGA GCATGTGAAAGCCAAATTTTGGCCGCTTTTTTGGTCGCCCAGATCTT GCAACTTGCA
chr1:50334835-50335339       +    387  2.66e-02 CGAGGGGTGC TAGGTCTTTCTTCGCAAGCGTTGCGGGCTTCTCTCTCTGGTCTCACT TCGAGTCATT
chr3:4278000-4278627         -    437  2.66e-02 GACGAACCCA AATTATTGCACAGAGAATTCGATGCACCAATACACACATACACACCT TTCTCCCTAG
chr6:4804012-4804479         -    413  2.66e-02  GATCTTGAC CCTCCATAAGGACTTATCCCTTGGTAAAAGCTGAGACAACTCGTACA ACCATGAGGG
chr5:6382629-6383003         +    327  2.66e-02 CACGCACGGC CGATTTGTGTCCAATTCGTTTTTAAAGTTTAGCTTAAAGTTACCATT TC        
chr4:5600592-5600863         -    118  2.66e-02 ACAGAGGTCT AGGCATGATTCATCTACGGTTGTTTGGTTTCGCACTAAGGCTGCGTT GGGAGTGGTT
chr4:47421494-47421817       +    150  2.66e-02 ATTCTTGCCA TGTGTCCTCTGCCTTTGAACTCGCGTGTTAGATCTCAATGGTTAAGA TCACACCGGA
chr4:62977972-62978276       +    209  2.66e-02 AGTGTGTACA ACTCACGTACTTGCCTGCATGGATTCCGGCCGCAAGCAATCAATTCA AACAGCAGCA
chr8:57086141-57086487       -    297  2.66e-02       CAAG ACTCAGATTTGCACAGGATTAGTTAAAGAATGCTTGGTGGGGAATGT CTGATGCTTG
chr1:12429665-12429939       +    161  2.66e-02 AAACACCTTG TCGTCCTGAAGGCTTAGGCGTCGCCGGCGACCCCTCGATGAACTGCT CCGCCGCGGC
chr6:38168787-38169254       -    184  2.66e-02 TGGTCTCAAC GAACTTTGGTCTCGTGGTGAGCTTGGCGATGATGAGTTGAATATCAA CAGGCCCGGT
chr8:53130137-53130397       -      7  2.66e-02 TTTAACGGCA ACTGGAGGACCCAATGATTATCTTCTGCTTCCTACAATGAGGTGGTC TGGAGG    
chr1:78896841-78897093       -    195  2.66e-02 GAATAGTGCT GACCTCCGTTTCCCGTCATTTCCGCAGCTAAAGGCGCGACATCGTCG TCTCTGACAA
chr3:6077701-6078107         -     96  2.66e-02 GATGTCGAAA TGTGCCTCACGGCTCAAGTTTTCGACATTTCCGGTAGAATCTAGTGA TTGGGGATAT
chr9:53220737-53221060       +    238  2.66e-02 GTAGTAGCGC TCCCAGATGTTGGACCGGACGCTCCACATGCCCGCGTTGTCGAACGT CAGCATAATC
chr8:13351029-13351590       -      4  2.66e-02 TGCGGCAACG AGTTATGGGTTCTGTCATATCGTGTCAATTCATGTGCGCAGCTTTCT AGG       
chr1:49576377-49576751       +    326  2.66e-02 ATTTTTATTT AGATGGCTCTTCAAATGATTTTTTAGAGTGGGAGTTTCGAAAGTCTC TTG       
chr1:73764542-73764793       -      3  2.66e-02 AGCCGTCAGC ATTAGCTGAGGTGTCACCCAGCAGCGACTGCTGATTGCTGAGTTTTA AC        
chr10:18009644-18009947      -    257  2.66e-02          G TTTAAAAAAAATCAAGATTTCTCGTCACATCGAATTTTGTGGCACAT GCATGGAACA
chr8:56412651-56413045       -    304  2.66e-02 TGAACTCCGC TCCCTTTCCTTTAATTTCCTTTCCTTGTTAGCGACTCCAAAGAAACA CGCCGGGACG
chr5:7032130-7032390         +     63  2.66e-02 ATCAACGTCG GGACAATAAAACCGCCATTTAGCGCTTTGAGTTCAGCAAAATATATT GGGGGTAGCT
chr10:46825378-46825746      +     10  2.66e-02  CCGCGAAGT TGAAGCTGATTGGTTACTGTAGCTGGGCGGGCACCCAAGGGACTTGG GCGGGCGCCC
chr1:534792-535052           -    215  2.66e-02          . GACACTCTTTGCCTCTCCTTCTACTAGATTTGCTCGCTGTGATCGCC TGCGGGGACA
chr9:3996671-3996927         +    209  2.66e-02 CCCCTCAGAT GCCTGATGGTTCTGCTTTACGTCATCCTAATGAACTTCCTTGGTTTT CT        
chr10:8883743-8884142        +     97  2.66e-02 TGGCATACCA TCTACAGTACCTCATGCATGTTGTATTCGTTCAATGATCCATGTGTC CCAGATGAAG
chr4:2462208-2462557         -    163  2.66e-02 ATGTTCGGGC TCACAAGGATTAAATCCCAGAGCTGAATTTTTCCACCCGTGGGAATA GGTGAATCCG
chr2:60986290-60986596       -      8  2.66e-02 CAAGCCGCCA GGTCAACGCATGCCTGGCTGGCTGCCTCGACGACGTTCGGCGGTGGA GCCACAG   
chr2:74044729-74045106       -    217  2.66e-02 CTGCCCTGCC GTGTCAATGCTGAAGTGGCGAGTAGGTACTCTCGAGATGATACTTCA AAGGACAACT
chr1:80280680-80281050       +    213  2.66e-02 TAGACTCAGT CCAGACTCATTGGAGTGCTCTAGATGCTTACTAGAGTTTACTGGACT CCACTGTGAG
chr1:15633978-15634247       -     59  2.66e-02 GCAGGGTCGC AGGGAGGGGTTGGGCATCATGCGTGGCGCATGTGAGCAAAGGGCGGT ACAGGGTGGG
chr3:62637129-62637478       +    218  2.66e-02 ATCCTACGAG AATAGATGACCGACAACCATTTCTCACTTGCGCCCTCGTCTTCCAAT CAGGTCAGTC
chr3:56972278-56972902       -    371  2.66e-02 ACATTGCCAT ACCACAGTATTAGTTGTTAAGGGGGTGTTTAATTCCCCCTTTTACCA AAACTTTTGC
chr2:16901725-16902077       -    194  2.66e-02 CCTTAGAGCT TGTCTCAACGGGGACATAACTTGGTGGCAACCAAATGAACCTCAGGA GAAAATCATT
chr10:13476342-13476889      +    378  2.66e-02 TGTGCGGCGC ACGATCTGCATGAAACATTGGGTTAATCATCTGGCCTCCAATCTGCG GACCACCAAG
chr1:57383440-57383717       +    220  2.66e-02 TTTCGCCCTT TGTAAGGCATTGGCTGCTTTAACCTATCTAATGATGTTTTAGTGCTT GTAGGATCCT
chr2:6777600-6777939         +     11  2.66e-02 GAAAAAAAAA ACAGGCCGCCGGCCTTTTTTGCTGGTGACTAGTGAGCACCGAGCACG GCCACCGTCC
chr2:64606447-64607003       +      1  2.66e-02          . ACCGGCAACCTGACGATTTCTCGCGTAGAAGGCTGGATAGATGATCT ACGGCACGCT
chr8:58802957-58803387       -    278  2.66e-02 GAAAAGGCGA AGAGCGTGACTCAAGTTGTTCTATACAACATAGTTGAGGAATCCTAA GGGTTCTATA
chr1:25476766-25477088       +     76  2.66e-02 AGGAGTAGGT GTAAATATGTGCAGTTGCATTGCATTGCATTGCATTGCATTGCATAC AGCCGCCTGC
chr1:74355395-74355655       +    210  2.66e-02 GCTTGCATCT GATGAATGGTATCTTTGCTGCTGGCTAATGCATCTGCCTTCCTGCAT CTATT     
chr10:60767691-60767971      -    235  2.66e-02          . AACTTTTTATTTGAAGATAAGAGGCTCTTTTGCCACACAGTTCGAGA GGGTCTTTTT
chr4:68456947-68457773       +    597  2.70e-02 CTCCTAGTTA TAATGATGGTAGAAATTCATTGCTACCTTGGCCTTGATGAAGGCAGT TCCCGCAGCA
chr3:10417634-10418045       +    357  2.70e-02 AATAAGAGAG GGTGGAATTTCTAGTTGTGCTATGCAGCTTTTCCTCAAAAGGGAATT AGGAGAGGC 
chr7:63003088-63003436       +    114  2.70e-02 GACATCACAC CAGCGACATTCAAAGTTATGCTCTGTTTCATGTACACCGATGCTTGT CCTGCGGATG
chr8:7563282-7563594         -      7  2.70e-02 GGAAATACCG AGTGGATGGATTCAGAGTAGTAGTGGTTTGTAAAAGAGTTAGAAAAT TAGTAG    
chr5:65524567-65524848       -    191  2.70e-02 TCAAGGCAAG GGGCAACGACAACAGGCTGTTGCTCTATTACCTGCTGTGAGAGTAGT GGTGGCATCT
chr5:6652953-6653330         +    327  2.70e-02 GGCCGGAGCA AGAAACCAACTAAGCTAGCTAGGGCGTCTTGACGTTGACGGTGTACT GGACG     
chr1:17391186-17391615       +    273  2.70e-02 GTATCCGAGG ACAACGCACGCGCATTTATCCGCGCGCGTATCGGCTGCGTATCTCCT CCTTCGCGCC
chr1:73277730-73278357       +    160  2.70e-02 AATGACCCAG TTACCCTGGTAGGGGTTCAGAGTGATCAAAGGATGGACCCTCCTTGT CATGGAAAGG
chr10:50705027-50705588      +    447  2.70e-02 CTGGCATTGT GCTCACGTGTTCGTTAGTTAGAGAATAGGGTTACTTGTTTAGTTTTA GCAGCCTAGG
chr2:7366261-7366833         +    383  2.70e-02 TGTGACAAGG AGTGTGTTCTTGCTCCTCGTGTAGGACTTTCTAGGTACTCTCAGAAT CTGTACCTGC
chr2:5632574-5632958         -     50  2.70e-02 CATGGAGGTG CAGTTCTTTCTGAATGATCTGCCGGGCAACGACTTCAACCTTGTGTT CCGGTCGCTC
chr1:5743206-5743535         +    224  2.70e-02 ACCATGCAGA GTAGTCTTGCCCCCTTCTCAGCCTGTTCAGCAATTAGAAAAGTTGTA CAGCCCCCCT
chr9:55454174-55454548       -     87  2.70e-02 CGTATCTCGC AATGCATTTCCCGGCAACAGGCCTGTTCCTGCTAAGGAGGGGCTAGC AAGCATTCTG
chr1:73654636-73654947       -     14  2.70e-02 TGCCACCCGT GCTTCCTCATGGCTGAGTTAAACCCCCAATCTGCAGTCAAGGGCCCA AGAACGGGAG
chr2:58007509-58007778       +    122  2.70e-02 GCAGCTCCCC TGTGCAGTCGTACGCAATAATGTTCTCAGCCGTGCAGCCATGGCGTA ACACTGTAGC
chr2:11144746-11145151       -    192  2.70e-02 ATGAATCTCA TGAAGTCACTGGCACGATCAGCAAACCACTCGAACCTTTTAACTATT GATCTGCTTA
chr1:6920822-6921138         -     10  2.70e-02 TGGTGACTGA GATGCAGAAGGGCGCTCTTTCTACACGTCTAGGTATCCCGATCATCT ACGGTATTG 
chr7:64952771-64953075       -      3  2.70e-02 GCTCCAGGCC AGGCACCAATGGTGGAAGTGCCAGAACAGGTATAAGCCGCTTTTCTT CG        
chr1:29787018-29787348       -    138  2.70e-02 TCGCTCCCAC CGGATCTGCTAGCTCCCCGGCCATCATGTTGGAGTGTTCCTGCTTCC ACCGGATCTA
chr2:16391891-16392182       -    140  2.70e-02 GTCGATACCG ATACCCCTACTATACTACGGGCCTATAATTAGCGCGCACCTCCGCAA CGACACAGCA
chr2:57646907-57647184       +    207  2.70e-02 TCCCATCAAC AAAGGAGGGTATGAAGTCATCCCACACCTTCGACCGGAGCCTTTTAT TCGACATTAT
chr3:66267901-66268502       -    351  2.70e-02 CTCGCGCTGC GCACCCTCACTGACTGCTGCCTTGTAAATATAGAACCCCCTGGCCCC TGCGTCGCTC
chr1:25498388-25498676       +    102  2.70e-02 GCTCTCTGTC TCTCCCTATCGAGTCGCCTTTGCCTGTGGACAGTGGACTCTGCTGCG GGCGGGCGGG
chr7:61669189-61669869       +    570  2.70e-02 CAGGCCGGGG AGTCAACGGCACGCAAGGTACTGTATTTCTCGCGGGATCGACTTGTA TTCCATCATA
chr5:7187115-7187567         -     46  2.70e-02 AATCAGCTGA GCTCTCCTCGTCCTCGCCCTGCTCGTCTCGAACCTCGAAGCTCTCCA ATCCGCCGGT
chr4:251817-252194           +     86  2.70e-02 TGGAGTTGGA TGCCATATGGCCAATTGGACATGTATAAATAGCTAGCCCCTGCGTGA ATGCAATGTG
chr3:53467347-53468009       -    326  2.70e-02 TGCTGTAGCT GTAGTGCTGTTATAGGTTCTGACTCGCACTCGTGCATCAGTTCAGTT CGTGCCGATG
chr3:28848793-28853129       -   1698  2.70e-02 CTTTTTCCTC CGTTCAATATATAATGACGGAGGCCAACTTTGGTTGGTTAATCCGAT CGGTTCATCG
chr3:8876561-8877056         +    192  2.70e-02 AAGCGCAACA CCAGACCCATCCAGCCGCTGGTGGCAACACTGCGAGTGCGAGCTGCT TGCCGAACGA
chr2:74910844-74911295       -    259  2.70e-02 CGTGGTCCAA CGACCCGTTGTACACGCTGCGCCACCTCTGGTATAGGTTCATCATGC TGGCCTCCGA
chr2:60003292-60003618       -     56  2.70e-02 CATGTCAGGG ATTCCATGACTGATGATGTGCAGGCTGCAGCTGCAGGTAAATTACAT GCTTGGCTAT
chr10:59652906-59653207      +    209  2.70e-02 ACCTCGACGC ACTCACCACACAGCCTCGCGTTTCCACCTACAGCGACACAGGCCACT ACCAGCTAGC
chr10:5837490-5837984        -    447  2.70e-02         GA TGTCACTGCTGCCGCCAGCCTCTCCAGAGTCAGACTCCAGACTCTCC AATCCAGTCC
chr1:8559495-8559886         +    334  2.70e-02 ACGGGCGCGA AGGAACCCTGACCACCTCACGCCCCCCCCGCCAACGCAGGTTATTTT CCTATTCGTC
chr9:57675608-57676017       +    362  2.70e-02 ACCGGCCCGA ACAAGCTATTCTAATGGGCTCCTTCTTCGATCCATCAAAGCGCTTTG GG        
chr5:18541694-18542244       -     77  2.70e-02 CATACTCCGG AGTTCAATCTTGGATATATTCCCATGAATGCTGCACAGCATCATATA TTCCGGAGCC
chr5:53726634-53726883       +    157  2.70e-02 CCCTGCAACT GGGCAGCATTGTCTATTGACGTGTCCTTTGGGTTGGGCTGTGCATTC TACTCTCTGT
chr1:25221825-25222160       +    237  2.70e-02 ACACGCTAGG AATCGCTGGTCAAATACCTGGGCCGCAGAATACGTAGCATTCCAAAT TTGTTGACCT
chr4:49814477-49814865       +     39  2.70e-02 AAGCAGCTCC GTCGATCGGTGACGTTTTCGTTTTCCCCTGCATGCTGAAAATCGTCG ACGGCGGGGT
chr3:55442198-55442962       +    310  2.70e-02 AGGAGTTTGT AGTGCAGAAATTTGCAATTGCTCAGTGCATTAATTTGCTCTGCTTAG CAGCTTACCC
chr4:4730710-4731301         -    393  2.70e-02 CGTTTTCCTG GCTCCTTTATTTCCCCTCATCGTCAGAACACACAAAAATAAAAATTC TGCCCTTCGT
chr1:76022268-76022527       +     67  2.70e-02 CGCGTTAAGA ACCACAAGATGGCTGTGGGCCTGTGGGGTGGGCACGGGCCTTGTGCT GCCTACCAAG
chr7:55947580-55947827       -    139  2.70e-02 CAGTCAACAT TGTACTCTCTCGTCCATCATCGTTCCGCAACACATATGGTGGCTGTG TGGCATCCTC
chr8:635435-636076           -    591  2.70e-02      GTCAA GATCTCTTATTTTGCATGTATTTGATGCTTGTTTCCTAATCATCTCA TGTGTGATTG
chr5:70336194-70336510       -    135  2.70e-02 TGAGAGGTAC CTAAATTTGATTGGCAGGATTAGCCCATTATCTAAGGTGTTGCACAT TCCCGTATGA
chr6:55188516-55188760       -      4  2.70e-02 GTGCGGCGCC TGCGTGTGCCGGCGCGTTTCGAGGCAAAATCAGCTTGCGCAGCACCG ACG       
chr7:61183614-61183875       -    109  2.70e-02 CCTGTGTTCT ACTGTCGCTATGCATGGTTGGAGGAAGGCTCGATCGTCTCATTTGTC ACGTACCCGT
chr3:6367843-6368112         -      4  2.70e-02 AATCTTTTAA GCCTAATTATTCCATGCTTGGATAATATTTGTCAAATAAAAACGAAA GTG       
chr10:52452305-52452688      +    219  2.70e-02 AGTGCTACAA TATCTAAATCCAAACAAGTTTTGGATCTAAACACACCCAAAATTGCT GAGAACAACA
chr1:21921804-21922192       +    337  2.70e-02 AATTTTGATA TTTCAGTCTTTTTTCAGGGCAGCAGAGATTTTATAAAATTTTAATAT GTCAAA    
chr4:1755076-1755424         -    106  2.70e-02 AGGCGGCATG CTTCCTTGCAGCAATAATGAAGCAGTCATGGCAGAGATGGCTGTAGA GACTTGAAGA
chr3:70292671-70292966       -     23  2.70e-02 GGCGTTGACG ACGCGCTTGTGTTCAGATGCGCTGAAAAGTTGCGTGGAGCGGCCGCA GCGGTGGAAG
chr3:1278860-1279535         -    614  2.70e-02 ACAGTTGGGT GAAAGGAACTGAACCCATTCGGTTTTAAAAAGGCAGGTTTATTTTGT GAGCTAACCT
chr1:13777259-13778230       -     25  2.70e-02 CCAAAATGAT GTTTCATAATGGTAGAAGGTGGTTTCTTAATGGAGGTTGGCCCAATT TCGCTCGTGG
chr10:53385105-53385367      -     95  2.70e-02 GAAATGGTCA GCACTCAGCAGCCTTGTATTGTTTTGATAAGCTATGACAGAAAAGTA TTATTGCTTG
chr5:71153923-71154828       -    772  2.70e-02 GGCCTGCCAA TAGCTCTGGTTCCTTGTTGAACATTGGCAGTGCACGATGACGAACGA CACGAGCGAG
chr4:54057604-54057902       +    138  2.70e-02 GAAGGGATCT ACAAAGTGGCTAGATGGGGCCTGGGTTCTCCATTGATCCTACCATCT CCTCCGTGTT
chr5:7087224-7087547         -    141  2.70e-02 GGAGTGCACT ACGTTCATGGCATATGCTATGGCCCACAAGGGCAAGGCGACGTTTGA CGTCTCCTAA
chr6:53015805-53016248       +    379  2.70e-02 GGTCTCGAGC CGTCCCGTCCTGGTAGCTTGATGATGATTACGCGTGCCCTTATATCC CGCTCTGTAC
chr10:58015339-58015848      -     92  2.70e-02 CACTGCACAC GGTTCGGATTCGGATGCCTCACCTTGGCTATCCATCTACAAGTTACT TGCAGGGTTC
chr1:23090719-23091029       +    123  2.70e-02 ATGAGGTGCC ATCAACTGTGTTGTCTTCAAACATCTTATCCAACTGAGGTAAGTACA GAGGCAGACC
chr2:2226181-2226489         +    212  2.70e-02 AAACACACCA TGCAACTGGATGGACAAGGGCGATGCGACACGTGCGAGTATGCGTCC TGTGATTTGT
chr7:59516461-59516728       +    210  2.70e-02 CTGCCCTTAT ATAGAGTTTGGGGCCAGGGTGCGTACAAAGTAAAAGGTTCTCTCGTC TTAGGGGTCA
chr7:2745290-2745633         +    179  2.70e-02 GTTAGAAAGC CTTCAATAGTGCGCTGCTTTTACATATTCGATGGAACATTATATATT TGCGTCATGC
chr1:64754239-64754527       -    131  2.70e-02 AATCCTTTTC AAAGGCCGTACGTGCTCTTAATTGCATTTGGGGAGAATGTTGCAGGT GTTGTGTTGG
chr10:52715011-52715434      -     49  2.70e-02 TCCCCCGTGC CGTTGCGATTATTTTAGTTTTAGTGCGTTTTGGTTGCTCGCGGTGTG GTGGGCTGTG
chr8:62292604-62292997       -    225  2.70e-02 ACCAGTCCCC GAGCATCAAGTGCTCGGTGGTCGGTACAGTCCCCGGATTGTTGACTC CCTACCAGTT
chr1:7743079-7743699         +    484  2.70e-02 ATTGGATGCG CTTCCGTGTTTTCAGACCTGGGCGGTTCCACCGTGCCTGGTACCTGT TCCACGCCTA
chr10:57549645-57550047      -      6  2.70e-02 TCTCACTCTC AGCCACATGTAGTCTGCGTGGGTCCCAAGTCAGTAGTCACAACCGTA ATGCG     
chr1:65342043-65342479       +    212  2.70e-02 GCATCCGCCA GCTCAGTGCTGTCATACTACGCGCCGGTTTGGCTCACTCTGGTAGGC CAGTCGGTAG
chr7:2807544-2807815         +    145  2.75e-02 AGAACTCGAG GAAGACCTTGCCTTCCGATTCACTCAGACGCTTGCGGCAATGCACCA TCTTGGACCC
chr1:11029836-11030270       -     22  2.75e-02 CGAAAGGGCT GTGGGTGTCAGTCACAGCTCTGGTTAGATGCGCAGGAAGCTTCGCTG AGCACACATC
chr4:64511891-64512310       +    288  2.75e-02 GCCGCCGCAC AATATCATAAGAAACCTTCTGCTTCAGTACCAGTGGCAGCTCCTCCC GTCGCCGCTT
chr1:73754396-73754906       -     95  2.75e-02 TTGGGAATGA AGAAATAGATCATAAAGGATTAGAGTGTCACTCTTGGAGGATTATAA ATGTACTCAG
chr2:21429511-21429765       -     69  2.75e-02 GGTAGAGGGC TTGATTTGGGGAGGCGAGCTGCATCTCCATCATGTGTGGGTGCTCCA GGTGACGTCC
chr1:17936691-17937125       +    262  2.75e-02 ATGCAGTACA AGTACCAAGTGCGATGGATGCACCAATCTGTCGCTGTCGATTCTCAA GGATCCAGGC
chr3:58084266-58084516       -    203  2.75e-02         AT ACTACTCACCGGTCCATGTAGTCTGAAAATGGAAATATCAACCCCTG CCTCACCCAC
chr10:4825770-4826220        +    117  2.75e-02 GTGTAAACAG CTGCACTTAAACCCGAGTACCCTTTCAGAATGCCAGCAACAGCACCT CTGCTGAGTG
chr3:73684396-73684693       +     41  2.75e-02 AGCATTTGTC AGATATTCACATTAGGTTATACTGTGAATATGGTAGTTATTGTTATT GTTTCATCTT
chr9:40459051-40459721       -    254  2.75e-02 GGCAGCCCTG GTGTCTTGATGGGCTGGATTCGAGTGTCCTGGAGAGCATGCTCCAGT CAGAGCCAGA
chr2:9172772-9173239         +     20  2.75e-02 AAGCGGCTTG ATGCCGCTCTCTCTCTTTCTCTCTCGCCGTCTCGCGCGCGCGCGCTT GGTGCCGCTT
chr9:47811006-47811319       +    252  2.75e-02 GGCGTAAGTA TTCCCCTTCCCCTTCTCATGCCTCGCGTTGTAAAATTCGTTACTTGT CGTGGCTTTC
chr3:53983477-53984512       +    250  2.75e-02 AGTACAGGTG TGGGAGGTTGGAGAATGATTATGAGAAACGCGAAGGGAGAAGTCCTC GAGGTGGGTG
chr1:70055248-70055863       +    277  2.75e-02 AATCACGCCA CTTCTGTACTCGCACTTCTTCCTAGTTCCTAATAGTACCAGTCACGA ACACCTCGGC
chr4:51833063-51833344       -     59  2.75e-02 GACGCCAAGA CGACGACGGTGCTGCGACAGTGCCTTAAGTTGTACGACGCAGCAGAT GACGCGTTCC
chr5:59518640-59519305       -    620  2.75e-02          . ACGGCTTGGAGGGAGATCTTTCCTATCTTTCGAGATCCACCCTACAA TATGGGGCCA
chr1:11024772-11025117       -      1  2.75e-02 CAGCGCCGGT AGTGAGCTGTGTCGCATACCTTGTTTCGTCTTCAATTCGTCCCATGT           
chr8:58183921-58184361       +    234  2.75e-02 GGAAAATAAT AACGCTAAACCAAACACTTTGTTTTTACTTTGTGGAGATAGTACACT TGCAAACAAA
chr5:9569445-9569709         +      3  2.75e-02         CC GAGCACTGATCTTCCTTGCAGACTCTAAGTGGGTAGCAGCATCCGCC ATCCGCTTCC
chr3:73447814-73448115       +     91  2.75e-02 CGCAGAATCA CGTCGAAAGCTACTCAGCTTTTGTTAATCCTGATCACGGATTCAAAA CGCGTGACCG
chr3:54436601-54437423       +    470  2.75e-02 GGAGATGCGT GTGCACCGCCGTGATTATGTTCGCAGCGCGTGATTGGCGGAGCAAAA GGGAGGAGCG
chr3:38371949-38374764       +    999  2.75e-02 GATGGAGCCA TTTTCATTGTTACCGTACCAGCTGTTAAAATTAGGTCCGCTTGTCTA GGACTTGATC
chr3:38333209-38334119       -     57  2.75e-02 CTCTGAATAG AAGACGCGGGAATAGAGAGATTTTTTCTTTCGTTTGTTACCTTTTTT ATAAGCAAAG
chr2:59719379-59719640       +     33  2.75e-02 CACCCCTCGG AAACGATGGAGTTGCTGGGATTAGCTCATCTGATCTGATGTTTTGTT TTGGACTGAA
chr2:41891838-41892602       -    284  2.75e-02 AGCCCGCCCG CCCAGACGCGGCGCCCTTTCGCATTATCATCTACCGCCCTTTCTTTC CTCCTGTCCC
chr2:3912530-3912888         +     95  2.75e-02 CAGGGACAAG AACAACCTCTCGCCTACCAGCTTTACCCCATGTTCGCCGCCATTGCT GCAGGACCTC
chr8:58127913-58128347       -    226  2.75e-02 TTTGAAGTAG AAATAATGTGTGATAAGAAAACAAATGTTTGAAATGTCATAGCTCGA TATAGTTACT
chr10:2336063-2336349        +    135  2.75e-02 ATTTTCGAAG AGAAAACGCCTCTCTACCTGGGCCTTGAAGCCCGGGACGGGTCCAGC CCACGAAGCA
chr3:4156383-4156626         -    173  2.75e-02 CACGGCGGCG CAGAGGTCAGTGGTCGGTGTTGGTGCACCTTCAGATGTGGCTCCGGA GGATTCCGGA
chr4:66217891-66218331       -     97  2.75e-02 CCCACTGCCC AGGCCACGAGTCCTTGCAGTCAGCGCGGCGCTGCAGCAGCAGCTCCC CGGTGCTCTC
chr2:76492866-76493587       +    113  2.75e-02 CCCGGGGGCG GTTGGGTCCGTTCCTAATTCAGACGTTCACCGGCAGCATAGGCTTCA GGGCTCCATC
chr2:2258334-2258653         +      6  2.75e-02      CAAAT GGGATAAGAACACATCGTATTTCTGACGTCTGTGTTCTTAACTTCCT AGCCGCCGTT
chr1:6270988-6271356         +    154  2.75e-02 TATGAACCGT GGAGAGTGTGTGAACCGTCACGCGGCGTACCAAAGCACGACGCCTTT GGCTGGCTTT
chr3:68379339-68379671       -    243  2.75e-02 ATGCTGCCCT CGGCTCTAACTGCCTGTCATCGAACTGTTCCACTATCGTGAGCTCCT GCGACGCATT
chr4:4099389-4099737         +     45  2.75e-02 GGCGAGCTGG TTGGACCGCTTCTCCCGATGGCCAGAGCAGGACGAGAACGCTCCTCC TGGTAGCGGC
chr2:73405733-73406127       +    203  2.75e-02 TTCTAGAACG AAAGGCGTTTTCTGAATTTATTTTCTCTACCGTGGACAAGGACCTCC CGCCACCGAT
chr7:9681420-9681681         -    216  2.75e-02          . AAAATGTTAAAATATATCGACGTTCAACTTGTGGCTCTATGTCACTT AATTAGGTCC
chr1:3781133-3781487         +    215  2.75e-02 AATACTATGT CCTAAGGTTTCTAATACGTTATGAGTATTTTGGTACCCAATAAAATA GCGAGTTAGA
chr6:48213830-48214363       +    153  2.75e-02 TCCACGGAAC AGGTCAAGTGTGGCCAATCGGTCGCTGCCTCGCACGGTCGCACCGTG TTGCGCCCTC
chr10:42871588-42871938      +    301  2.75e-02 TCATCCCAGT CATCATCAACTTCATTTTCATTCTTCCTGTGAGTTGCAACACAATCA GAAC      
chr1:77950440-77950701       -    179  2.75e-02 CAGCCCGTCG CCATGCAACGTCGCTGACGTTTGTCCAAAGGCCTTAGCCTTGCAGCT CGGGCTCTAC
chr7:4450929-4451432         +     77  2.75e-02 CCCACACTAA TGGCGCTAATTGGGTGGTGCACTTGCCCACACTTTTACAAACCTGAA CGACCATGGA
chr5:56291953-56292381       +    373  2.75e-02 CACATAAAAA TCTAACTGTTTGTGCAGCCTGAGTCGACGACGGGTTCCAATAACCCG CCTCGTACGT
chr1:16674643-16675142       +    448  2.75e-02 ACCTGTAGAA CGTTGGCTCTTAAAAAATTTCTGGCTCCGCCGTTGGCTACTGAATTA TGCTGC    
chr1:1833248-1833642         +      6  2.75e-02      GCTGT ACACTTGTACTGCACTGCATGTGTAACTGTGAAAAGCGACGATGGCA GAGCCTTCAG
chr5:13010143-13010431       +    159  2.75e-02 TGTGGATGAC ACTCCAATCCTCGTCTTCCTCCTCCACAATAGCGGCCTCCCATAACT CACCGTCCTC
chr5:63401527-63401803       +     22  2.75e-02 GCGCCTAACT TTTCGGTAACCTCATCTGCTTCCAGGAATTCAAGTCCAGCTTGACCT GAAGAGCAAT
chr2:58118529-58118954       -    138  2.75e-02 GCTCAGGAGG AGAGATCCAGTGGCCAGTGCCGTCTATTTTGGACCCATACGGCCATA GTGCACACAC
chr2:73784630-73784897       -     75  2.75e-02 TGGGTGATGC GGACACACATGTGAGGTGTTGAGGCCGATGGCACGACCAATGCTATC TGGTGAGCCC
chr6:54594642-54594884       +     72  2.75e-02 GTGTGTGGTG GACTCGCTGGTGGATGGTGGTGGGTGGAAGCAAGAAAACCTGCTCCG TGCGCGTGAA
chr4:60862605-60862997       +    335  2.75e-02 TGTTTCCATC GGTATTACTCATCACGGCTTAGTTGACCTGTTCCTTGCGTAGTACTC GGTACTCCCA
chr2:3149158-3149419         +    215  2.75e-02 ACGGCATTGG GGAAAACACGGCACAAAGCATTGGTGCCTTTTCTTAATAATTCATCA G         
chr6:49657986-49658277       +     11  2.75e-02 ACCTTGTGCT AAATAAAGATGTAATGGCCTTCGCGGGTGGGTAGGGTCACTGGCTCA CTGCTACCCA
chr6:47688305-47688669       +    287  2.75e-02 ACTAAAACCT CCGACCGGAACGATCAACTTGTATTAACCGACGCAGCTAACGCCTCT CACGCTCCCA
chr9:46343637-46343991       -      9  2.75e-02 CTTCGTCCCG CTTAACCCAGAGGAAAGCAGTGTCTACTTGTGCTGGATCTAGATTCT ACGGCCTT  
chr1:19879271-19879669       +    266  2.75e-02 GAATGGCTCA AATGGATGTTCCATTGTCATGGAGGTGATAGAGGGGCTTGAGCCCAC CCCACGGCTA
chr6:54753233-54753769       +      9  2.75e-02   CTTTTCAC TTTTCGGAACTAAACAAGGCCTGAGTCGTACAAGAGATGGTAATTGC ATCGACAGCT
chr5:56303675-56303975       -      6  2.75e-02 GCGGAGGAGG AGCCGGGTCTGTCGGATCTTCCTCAACATTATACTTTTGCAGCAACT GGTTC     
chr4:67398978-67399219       -    185  2.75e-02 GAGATTGTTA TGTAAATCCATTTATACTGTTGAGGGTGCACGAGCGGCGACACCCGT ACCGGTCGCC
chr2:2253174-2253491         -     56  2.75e-02 TTGACGCGCT GGTTTAAGTTGACTTAAGAGTCCTCACAAAGTCACCATCTTAGCCTT TCAAAACGAA
chr3:65473739-65474061       +      6  2.75e-02      CTTTT ATTAACATATATTGTTGTATTACCAACATGGGCGGATCCATGTAGGA GGTAGTATGT
chr3:61928504-61928753       +     54  2.75e-02 TTCCTGTCCT GGGCATAGATCCAGTTCCATTCTTCGCGTAAATACTGCAGTGCCCCA GTGCCCACAG
chr5:19997211-19997492       +     12  2.75e-02 TTTGTGTGAC TGCAATTGTTATTGCTCGAGCTTGCAACATTTTGTGGTTGTCCAACA AATGCTTAGG
chr5:3502433-3502728         +    111  2.75e-02 ACCTTGCCGA ACCACTTTTGGCAATGAAAAGTTTTACCTAAACACCGTTGAGAAGCA CTGGGGAAGC
chr4:62926187-62926444       -     23  2.75e-02 CCACAATGTC AAAATCCAAAAAGTTTTTAAATTTAAACAAGGCCTTAGAGTGCTGGT AAGAGGTGGG
chr2:71757651-71758134       -    416  2.81e-02 AGCCAAGGTC TTCCAGCAGGCGTCCGGCATCGGGTCCATTCTCCAGTACGTGCAGCA GCGCGTATTC
chr4:6576479-6576837         -     91  2.81e-02 TGGACGCGCC GGACCTGACGCAGATGTTGTTCGGGCAGTACTTCTGGTCGATGATGA TCGGGTACGA
chr1:73543353-73543813       -    132  2.81e-02 CAGGGGGGTA GATCACCATGCCCACAAGGATCATCGCCGACCCATGAGTATACAACT CTCCAGCCTA
chr3:52482241-52482490       +     61  2.81e-02 ACGTCGCCCA AGAGAATGACCTGCCAGGCTACCACTCCCTATAAAATTGCAACCGCA ACCGCGAGCC
chr6:41449244-41449626       +     49  2.81e-02 CGCCGGGCAA AAAACCTGATCACACACACACACACATCAACATGTGGAAAGACGTGT GCTCGTGGCC
chr1:60753379-60753627       -     20  2.81e-02 CCGCCGAAGT AGTGCTTCCCTTGACTGCACTTGACGAAAGCCTCCTCCAGATGCTCT AGGGCAGTGG
chr4:57544071-57544920       +    105  2.81e-02 GACGAAGAGC CATCCCCGGAGACTGTTGTGTGTCCTGGAGGAAGTGTCATCGTTTCA CCGTCCGGGA
chr4:65481333-65481579       -      8  2.81e-02 TAACTTTTGC AATGCACTTAGATATACACTATGTCTAGATACATTGTTTTTGTAATT AAAAAAA   
chr8:58484859-58485317       -    298  2.81e-02 ACAGGGTTAC ACGACGTTAAGCGTTTACAGACTTTCTTCACTCTAGCAGCTGATCTA AGTCATCAAA
chr6:54624057-54624328       +     31  2.81e-02 AAGGTATGAG AGACAACCTATAAATTTGTAAATTTAAATACATGGAAAAGTAAATAT GGTTTAGGAA
chr4:1578109-1578355         -    180  2.81e-02 GGAGATGCCA TTAGAAAAATATGAATGGTCTTTGCTGATACCTTGGGATAGTAAGCA GGACCCAGAG
chr1:23251961-23252263       +     19  2.81e-02 GGCGATGAAG GCGCCGCGGGTCTTCTTGTTGGCGTACTCGGACATGATGGTGGCCGA CAGCGGGTAG
chr10:57711696-57712113      +     76  2.81e-02 GTGGCATCGC GCTCTGCTCTTTCCCAGATCGTCTGGCCGCTGTACGATAGAGCGAAC GGGGACAGTC
chr1:38136842-38137157       -    250  2.81e-02 TGTCAGCTCC CGCCACGAACTCCCGGAGAAAGTTTCAACTCGCCTGGCGATGCTGCC GTGTCAGCCC
chr5:11190911-11191360       +    179  2.81e-02 GCACCATGCC ATACGCTGCGGACACAGAGAGCTGGCGCTAGAGCTGATAAAAGCAGA GCCCGCCCTG
chr6:46618896-46619386       +    206  2.81e-02 GCGGGATCGT GGCGTCCAGGGAGGAGGTGTTCGTGACGACCAAGATATGGTGCTCGC AGTCCCACCC
chr2:41733939-41734366       -    295  2.81e-02 TGCATCCAGG TAATCCTGGTTGTGCGAAACCACCTCCAAAAAGAAGATGGATCCTTC CCCATTCTCC
chr6:49494387-49494832       -    200  2.81e-02 TCTGTGTATG TGTGTGTATATATAGAGGCGGCCGGCCCTGTGGGGTCTGGAGTTTTT GGAGGAGCTT
chr1:70449104-70449492       -    339  2.81e-02       AACT TCAAATTGTTGCACGGGGTCCCTGTCGCGACTGAAAACAGAGGAGCT CGTCGGAGAT
chr6:49994970-49995371       -     20  2.81e-02 GATGCGCGAC ATAAGCCAGCGCTTTGGTGCTATCCCGGAGGACGACGACGAGCTGCT CCGGTTACTC
chr6:49032976-49035195       -   1634  2.81e-02 CACTCTTCCG TAAACTAAAACGGACATTCCTACGCAAACCAATACGCACTTTCTTAC GTGAACCTAT
chr5:68441524-68441902       -    121  2.81e-02 GCAGGGCGGC TCACCCCGGTGGCATGCTACTATGCGCTTGTCAAGGCAAACATCGAT GAGGTCCCCA
chr3:57915224-57915553       +     18  2.81e-02 TTTCGGCTAC AGTACACATTGCTAGACGCTCCCGCCGTTCCGCGCGTCGTCGCCGCC GCCGCCGCTG
chr3:38349188-38350195       -    484  2.81e-02 GATTGAGAGG GATCAAGAATCCTAATTCTCGCTATTTGGAATGGATCCAATTCTATT GAGTCTGACC
chr1:61653115-61653642       -    121  2.81e-02 TGGGCTGTGG AGACTAGAAAAAGAGAAGCTAGTTTTGATTCCAGACCCGTTTTCATT TTAGGCCGGC
chr9:57675608-57676017       -    242  2.81e-02 TCAGGGCTCA CCAACTCCGTGGTTCGCGAATCGCGACAAACGGGAGCCGGCGGTCGT TGGCTAGGTC
chr2:11568013-11568278       -     61  2.81e-02 GTGCCCAGCC TGTTGTCGTTGCCTCTTAATTAGCACGTTTAATTTTGTGCTTTTGGA ATGGAACCAA
chr5:55524360-55524614       +     50  2.81e-02 CATGGGGGTG ATGGTAGCCTCTGTCTGTCTGGGGGTGATGGTGCCGCCCATTATGGT GGCCATGGGG
chr4:5948232-5948665         -     34  2.81e-02 CCTCTTCCTG GCTGCCGCATGCTTTGTCATGGCGTTCCTAGGTGAGAGCACACTGCA TGCCAATGCC
chr1:59695935-59696218       -      6  2.81e-02 GCCCGGTTGC AATCTCTACTGCTATTCCCGTTCCAAAAAAGATGTATTAATCAAATT GATTT     
chr6:51089785-51090325       +    327  2.81e-02 CCTCTACGAT ACTGCACCCTGCAACGTCGCGGTTCATCTTTCCGGCCGGCACCAACT CCCTCACTAC
chr10:22662452-22663160      +    216  2.81e-02 TCGCTGATGC TGAACTGGGTTGGAGATCATGTAGAAGGCACTGATGTTGTCACAATA CACCAGTGTG
chr3:12316399-12316669       +    219  2.81e-02 TCTACCGCTC TGGTTTTGCTGGGCATACATATCATCTAATCAAGTGAATATATTGCG CAAACT    
chr6:42753414-42753950       -      7  2.81e-02 CGGTGGGACC TAACCAGAACAAGGCAAGGGGGCGCAAAATGGGGCGGAGGTGAATTT ACGAAG    
chr2:53203439-53203726       -    226  2.81e-02 CCCTACGCAA CCAATCAAATTTGATCACTTGCATTATATAATTGGCGCCCATCAACA TTAGAGCATC
chr10:7605590-7606000        +     43  2.81e-02 CTGACCGGCC GCTGCGTGCGTGCGTGCGTGCGTTCGTGGGCAAACGATTTTGTTTTC TTGGCTGCTG
chr6:59204165-59204677       +    418  2.81e-02 TGCAGCTGCC TAATCAGTTTGGATAAGGACACTGGACGCTTTCTACGTGCTGTTCTT CTGCGGATTT
chr6:58135888-58136233       -    280  2.81e-02 GACAGGAAAG ACTATGAGAAGGTCAGACCGTTCGCTTGAGCTCTTGTCGAATCTGTT AGGTATTCAG
chr3:5691318-5691716         +    343  2.81e-02 AAATGACTCT TCAAATTTAGTAGTTCTCCATCCTAACTTATTCGCTCTCTAATTTTA GATAGCCTAC
chr4:65385914-65386280       +    199  2.81e-02 ATCATGTATT TATGAACAGGAGCCTTCTTCGATATGTATATTGGTGACCCCCCTGTT TCAGTGGAGA
chr7:61157785-61158552       +     18  2.81e-02 AGCCGTTACG AATTCACAAGGCAAGAATGGGGCCCTTGTTAGAGAGCTGACTTCCTT CCAAGCTCAC
chr1:77582649-77583214       -    482  2.81e-02 ACTCTCCAAT ATTCTTGGAATGACTTATAATTTGGAACGGAGGGAGTAGTAAATAAA TTCTCTTTTC
chr8:665825-666091           +    206  2.81e-02 GCCTCCGCCA ATTCGGTGTTGGCACATTCCTGACCCGTCTAAATCCTACAATCAAAC ACGAGGAAGA
chr1:80879637-80880440       -    251  2.81e-02 CGGACCAGCT ACTGATCATCGCCTTGGTAAGCTATTGCCTCACCAACTAGCTAATCA GACGCGAGCC
chr8:1124771-1125028         -    156  2.81e-02 CGATGCCCTA GATGGCGCCTAGCTGAACTTTTTGGTCACTAGTGGGTTGACGATAAT CCGGCGCCAG
chr2:21722269-21722802       -    314  2.81e-02 CCTTGCTGAG GGGCTCCATCATGCGTCCACAACGCTACATCGCATAATGGTGCTGCT CGAGGCGAAG
chr2:67401474-67401754       +     39  2.81e-02 GGCGCGCCGG CCTACAGGCGTACGTTTTATTTGAGAAGAAGCGTCTACAGTGTAGTA CGTGATGACC
chr8:3265673-3266223         +    495  2.81e-02 GCATCGCAAC ACAAATGTTTATTTTGGTGCTACGTACACCTTTGTGATATAATATTT TGACACACAT
chr10:18009644-18009947      +     83  2.81e-02 GCGACCATGG CCTTATTGACGCCTTGTTGAGTTTCTAAATTTTTGGGTTTTTGATAC GATAGCATTT
chr5:67848838-67849438       -     25  2.81e-02 CAAAAACCCT CGTGCGTTTCGTACGATTTTATGACAAATTCGTTCACAAAATTGAAT TCGCGGAGGA
chr6:53015805-53016248       +    264  2.81e-02 TCCACTCCCG GGTCTCCCCTTTTATAGTTCCAAGGAGAGACCTAGGGTACATATATA GGTGACAGAT
chr7:60994963-60995286       +    278  2.81e-02 TTGACGAATT TGCCCCGGCGCTCGCGACGTTTGCGCTTGCTAACGGATCCTTCTTTA           
chr7:8475384-8475629         -     91  2.81e-02 ATGGAGCGGG CCAAGGTAGGTGGATTGTGATACTTGATTGCCGGGGGACCAATTGTT TGATGGACTA
chr10:2917219-2917991        +    703  2.81e-02 CCACACACGC ACAAACTTTTCTACGCGTCCCCGTCTGCTGGGCGCAACGACGTATCC GTGCTGATCA
chr8:61225587-61225839       -    189  2.81e-02 TACGCTAGAG GTACTCACAATTAAGGATTGTGTTGAACTTACAGAGCTGCCATCTCC GCACATGTTT
chr3:65342957-65343353       -    341  2.81e-02 CTCAGATGAG CAAAGCGAATAGGACGGTCCTTGCCACTTGGGCGGCGACGTTCGAAT TGCAAAATGG
chr2:67225166-67225645       +    148  2.81e-02 GTGACCTACT ACAGGTTGAGGGAAGATCGTTGTGGAGATATGCTGCCTCGTTGCTAA CACGGATCAA
chr9:51562512-51563380       -    362  2.81e-02 TTGGCATGGC AATGAGTGATGAGGTGATTTCAGCAGGACTCATTCCACTATGGCACT ACTAGTGCAG
chr1:66046538-66046822       -     33  2.81e-02 CTGATGGATG GATAGATTGATGGATAGACCTTGCATAGAAACGGCGGCGGCGCGATT GGTGATCTCC
chr1:75325429-75325682       -     92  2.81e-02 GCGCTCCGCG CATGCCGCTTGCCACGCTCCTTATGTTTCTCGCGTCGTCATCCTAGC CGCTAGGGGT
chr5:64785340-64785630       +     47  2.81e-02 ACTATTTGCT GATGACTCTTTGATTCTGATTTAGGCAAATGGGGAGGATGCAAACCA GCTCCGAAAC
chr1:70289510-70289907       -      2  2.86e-02 GCTGCGCCTA CACAACCACACGAACCGCTTTTGCCATCTGATCCAACCATTTCCAGA T         
chr2:6231170-6231472         +    244  2.86e-02 CCACCGAGCT CCGCACCAAGCAGCCTGCTCGTTTCCTATCCTATGGCTGCCGCTGTG GCTACTAAGC
chr4:57908891-57909143       +    204  2.86e-02 AAGATGGCCA CTACCAAAAGTAATTGGCATTTGGCAACCGATGACGACACTGACAGA TGT       
chr9:49537510-49538365       +     19  2.86e-02 TGTGCGTTAC CAAGAATGAAACGTTGAAGTTTGTCAATATTGCCCGCAGCGATGGCA TGCTATCTGG
chr10:50705027-50705588      +    374  2.86e-02 TCCATGTATT TTGCAATGGCCGCTATAATATTCAGAACATCGCAAACATTAACATGG TTGTCTTTGG
chr6:54570694-54570989       -      8  2.86e-02 TTACCCCTGA AGCCATGTATATCGCGGTTGCTTTTGGAGTTCTGGGTTTATATTATT CTGAAGT   
chr1:60655484-60655737       -    195  2.86e-02 TTGTGCAAGT GTTTCACCAATTAATAGTGTTGGTGATTTGCTCAAACATACTGATGG ATCGCGCGCG
chr8:48989240-48989570       -    271  2.86e-02 TCCAATGCAT GCATGTTTCAGGAATCTCATGGGGGAGCAACTTGAGTCCCTGACATT CAGAGAGGTA
chr9:42010417-42010831       -     80  2.86e-02 GTCGTGCGTC TGGCACGCTGCCGATTTTGCAGATGGCGAACTTAAGGAGGAGATGTT TGCCATCCGG
chr3:59879738-59880608       +    122  2.86e-02 GCACCGAGGT TTTCTCGTATTTCTCCAGCTGCCCTATAATGGGATTAACTTTAATTA CCAGGTGACC
chr3:3902491-3902747         +    121  2.86e-02 TTTTGCCGAT GCGGACGGACGGCGTTTCCAGCCCGAACCGAACATGACATTTCCACC CCCGAGAGGA
chr3:10711343-10711886       +    227  2.86e-02 GACCAATGGT GTCTCCAGAGAGGGCTGTCGTGTTGGCATCGGTGAGGCAGCCCTGCT GCGAACGGCC
chr2:66244410-66244674       +    171  2.86e-02 AGCCATCGCA AGTCGCCGAGATCCACCGGTTCTCTACAAATTGAAGCCACCGCAAGT CGCCTAGAAG
chr4:61648208-61648473       -     84  2.86e-02 AGGCTGGAGA GGAACATTGGTGCGGTTGCCCGTGCCGTTGCTGGCGACACCATTGCT GACGAGGGAG
chr4:54055261-54055539       -      8  2.86e-02 ATCTGAGACC TGGGAGCTTCAGGACAGAATGGTTAATACAGCACACACCGTTCACCT TCAGGGG   
chr1:1423741-1424016         +    105  2.86e-02 GGCGAGCTCA TTCTCCTTCCCGCTGTTTACGCCGGCGGATATCGTGGCGGCGCTGCA CAGCTACGGC
chr8:1840098-1840436         +    244  2.86e-02 AGCAGGTGGC TGCCACTGCTGCGTCCATGGTCAGGGCAGGCACAGGCAAGGGAATGT ACCGGAGCCG
chr9:59303181-59303694       -    274  2.86e-02 CGCTGGCCAA GGGCAAGTCCGCATCCGGATCTGCCAAATTCGAGGTACGACTTCCCT CCCTTCCTCC
chr6:51070492-51070794       +    226  2.86e-02 CGGGCGGACT TCTCTTGTGGGTCATAGCTGATCTCAGCCGTTAGTTTTGTCGTTGAA CGCTGCAGAT
chr4:61325558-61326394       +    665  2.86e-02 TTTGTCTGTG AATGCATGTATTTATACATGTATAGTACAACCTTAGCCGTCTAGGTA CGACTCAGGG
chr4:51771573-51771846       +     47  2.86e-02 CCGTGGCGGC CGTCCCCTTCTTCAGGTCGTTTTCCACCACCACGGCCCGAACCGAAC CACCCTCCTT
chr3:63516848-63517553       -    261  2.86e-02 GGGCGCATGG TGCAGCGGTGCTCCCTCGGTCTTTACCCCTGTAGACCACACTCTTCT TCCTCCACTT
chr2:64448971-64449533       -     16  2.86e-02 CGGTCTCGCC GCCTATCTTCTGCTTGTGCTTTCGGATTCCCATTGATCCAATCTCTT CCACGTGGAA
chr1:8837709-8838433         +    125  2.86e-02 GAATCAGAGG AAGCTGCAAATGTGTTATATACGTAGCTTACGCTAGCCGGATAGGTT TCTCCGTGGT
chr3:57516107-57517012       -    502  2.86e-02 AATGTCTCGC TGGCCTGAAATCAGTTTATGGTTTGACTAAGGAGGCGCACATCGTCA GATCAATACC
chr10:22662452-22663160      -    602  2.86e-02 GTTCACCCAC CCAGACATTGCGTACGCTGTTCAGCAGGTCTACTTTCACATGCATGA CCCTCGTGAG
chr3:50029719-50030449       -    521  2.86e-02 AGAGCAAAGG GAGGACTGTTGTTTGAGTTAGGGCTTGTTTGGTTTTCTTGCTAAATT TTAGCTAACT
chr7:59998475-59999059       +    328  2.86e-02 GCATGGCAGT AGTGTAGGATATGACAATCTTCAATTTCATCCCGTTACTAAGTTAAG CCTGACTGGT
chr6:45140445-45140847       -     88  2.86e-02 GGTGCACGTG TTTTCTTATCGCCACAGTGGATGTGGGTTGTTGGGAGACAGACAGGT GGGCCAGAGA
chr10:13798116-13798474      -    214  2.86e-02 CATGCGTCTC CGTGGCGACTTCGCGTGTGTGGTGGTGTTCTTAATTTCGGCTCTAGC CCTCACAGCC
chr1:58058060-58058671       +      4  2.86e-02        CGT GAGATGCGTCGGGAAGGTTTGCCTTTACGCCAGTTGCATGCGGCGTT GCCCGCGCGT
chr6:50366438-50366917       -     12  2.86e-02 TGCCAGTGAT TGGAGCAGGTCTGTTAGATTTGCAGGTGCGGGTAGGTTATTTCTTTA CCCGTTATCA
chr2:72583951-72584347       +    188  2.86e-02 TGCGTGTGGT AGTAGGTTCTGGTCGTTTTCGTTATCCTTTTAGGAGTAAAGAAGAGT GGTGGATTGT
chr4:3352778-3353196         +    350  2.86e-02 CCACCTAGTT CGAGAAAAAAGTGGAATTATGAGAGTACTTGAAGAGGTACTTCACAA ACTCTAGTTT
chr4:66138892-66139439       +    387  2.86e-02 ATCTTTTTAG ATTTCCCGTCACATCGAATCTTTAGACGCATGCATGGAGTATTAAAT ATGGACGAAA
chr3:13100710-13100988       -    170  2.86e-02 GTTTTTATTT TCGTCTATATTTAATACCTCATGCATGCATCTAAAGATTCGATGTGA CGGAGAATCT
chr1:56853609-56853864       +      1  2.86e-02          . TAAATTTTTTTTTTTTTGTTTCTAGAGACGCCCCTCATTGCCCCATC CTCCACCTCC
chr2:61028455-61028992       +     14  2.86e-02 CAGCTAGCGC TGGTTACGCTCGCATTGCACCTACCTGAGCCACGCTTCGTTTCTGCG AGCCTCTCGC
chr2:68990327-68990616       -    108  2.86e-02 GCACAGGCGA TGATCGTGGTTTCGATGCTTGTCAGATGAAAGTGTTAACGTGCTGAG ACGGGTTAGT
chr3:59243358-59243796       -     21  2.86e-02 GTCGTGTCCC TTAACGTGAGCCGTGAGGTGGATGTGCATGCGTCCGACGTAACTGGA GGGGTCCGTT
chr4:48976837-48977082       -     77  2.86e-02 CCGCGAGCTC TGAGGCCGCCGGCATGGCGCCTCCGAGAACCGCCACGTTGGTCTCTC GTCCGGTCGC
chr6:50012010-50012332       +     27  2.86e-02 TATGCATGCG TCTAAAGATTCGATGTGATAGAGAGTTTTGAAAAATATTGGGTTTTT GGGTGGAAGT
chr1:5753396-5754166         -    153  2.86e-02 GCCTGGACTC ACCAACTAGCTGTTGCTGACCCGTTACAATCTGGGTGCTTTGCTTCA TCTGAACATA
chr1:20301313-20301560       +     45  2.86e-02 GCTGGAGGCG ATGGATCGGGGCAATCGGGAGATTCTGGAACATGCGAAGCAGCTAGA GGAGGCGGAC
chr2:20130788-20131041       -     76  2.86e-02 TAGCCAATGT TCTTTCAGTGGGTACTAAATCTTGTTGTCATCGGTGAGTGTTTTTTA CGGTCTTTGA
chr9:8370652-8371078         -    119  2.86e-02 CACCCTTCTG TTAGTACAATACAACAAATTTCCTACTGCCGATTAGTCCATTCTGAT TATCTTGACA
chr5:70001269-70001534       -     64  2.86e-02 CTTAGCTGAT AAGCCATGGCTAGATGTATCATTCGCTAATTTGTTGTAAGAGAAAAA TACAGTTGAA
chr1:68147253-68147504       +      2  2.86e-02          T ACTGTCCTATTCTCGTGAGGACACTAGATGGTAGAACAGCAGCTCAT TCCATGTGTC
chr4:56179677-56179970       +     66  2.86e-02 ATTCCCCATC TTTACTAACTTGACATATCTCTGTGTCTAGTGCACTGATATGCGCGC GGGCTCCGTG
chr8:53130137-53130397       -     82  2.86e-02 GGAGGAGCCG AGGAGGTGGTCAGCGAAAGTGTCCCACTCCCACATAGTGATGGTTGT CACGTCGCAA
chr3:61696994-61697346       +    205  2.86e-02 AGACTTGGTT TGACCGCACCGTAACGATCGTTGCCCCTCCTGCGGGCAGCAGCTCCG CGTGCCAGCC
chr10:19637411-19637857      +    174  2.86e-02 CACGGGCACT ATACTAGTCTTTAACTAGGTTAATGCCCGTACGTTGTTACGGGTTTT AAAATCCAAA
chr7:63150641-63150887       +     16  2.86e-02 TTGCGTGCCG CAAACCCGGGTGTTCGTCGGTCGCACACGACACATGCTCCTGCTCCG CTCCTACAGC
chr2:9729683-9729991         +      6  2.86e-02      ACGTG AGTAGTAGTTGACATGATACTTGACGTTTGCGGTTCCAGAGGACCTT CAACCAATGC
chr9:51294968-51295213       -    129  2.86e-02 TCCGTGCGGC TTCATGTCGATCGAGGTGTCATCGTACTGGCGAAAGCTGCAGCTGTT CAGGTCGCAC
chr1:18046040-18046345       +    116  2.86e-02 ACTGCCTATC TGGCACTCTGGCCCCAGGTGTCATGCTCTACCAGTTCAACGCTTGGA GCCTACCGCA
chr1:27209459-27209728       +    212  2.86e-02 ATGACTTTGT AAGACTTTTATGCTCAAGACTGTTATTGGTAACTTCATCATTAATCT GACAATAAAA
chr4:66485870-66486328       +    149  2.86e-02 TCGCATGTCG GCATCGTCTTTCCTCTCGCTGTCTGTCTCTGTCCCCCACCCACAGCA GGCCACGGGC
chr1:76100869-76101158       -    114  2.86e-02 TGGCTCCGGC AAATCCAGCTTGCTATCCTGCATTCTTGGTGAGATTCCAAAGTTATC AGGAGAGGTC
chr9:51443654-51444224       -    151  2.86e-02 ATGCCTTAGA CTGCCAGCTTGCCTCCCCCTAAGTCCCTTTCTAGATCCGTAGCAATT CCCAAACCGA
chr3:398509-398799           -    130  2.86e-02 CCGCCGTCGG AATCATCGTGGTCGATGTTGATGGAAGCTGTACGCACACTCCCTATC TGGCGTGCCA
chr4:6945777-6946096         -    274  2.86e-02          . ACACTTTCTTGCATTACCGGAGTTAGATTTTAATAGCCCTGGCTTAC CTGATCATCT
chr2:65695171-65695852       -      5  2.86e-02 TTCGTTTATT TAGCGCAAATCAGTTAGGTCTCGTTTAGATAAGAAAATTTTTTAGAT TTCG      
chr9:56122911-56123734       -    672  2.86e-02 TTTTGTTTTT TGTCTATATTTAATACTCTGGGCCGTAATATTTGATACGACGGAAAA TCTTGAAAAA
chr9:59332597-59333309       +    321  2.86e-02 TGCCGAACCA CACCTTTGATGAGGAAGTGGCGTCGTGGATCCCACGGAGATGATGCA TGACGCACAT
chr6:5699446-5699732         +    221  2.86e-02 TTAATAACTT CTCCGTTTTAGCTCTGATTTTCGTGATCTTTACGTCTGCGAGATCGT AGCGCCGCGT
chr4:65052514-65052824       -    230  2.86e-02 GGAGGAGGAA TGGACCAGGCTGCATGTCCTCTCTGCAACATGACCTCGCAGGCACCA GGCAGTCCTG
chr8:50700683-50701377       -    240  2.86e-02 CCCGTTCTTG CATGTCCGCATGCATCTTCCATGTACTAATTTTAGGATGCTCGTTTT GCGCACGCTG
chr10:6619059-6619304        -     95  2.86e-02 GTCCAGTCCG ATAGATCGAGCCTTTTTCTTGCCCCGCTTTCGCGACCGTATCCACTT GCGATTGCGA
chr3:68805742-68806101       -    314  2.86e-02          . ACCTCTTAAGGGACCATGCTCATTGATTTTCTTGGTTACAAACTGTA TGCTTAAGGG
chr1:4338627-4339220         +    543  2.86e-02 GGGTGTTGAT GTGGGCTGCCGCTGCATTGTGTACCTGCATTGGAGTCCAGATTTTCC TATGG     
chr6:55494746-55495092       -    269  2.86e-02 CTGGCCCGAC ATGGCCTAGGTGGGGATTTGGAGCCCGAGGCTTGCGCTAGGGCTCCA GGGGTGCTGC
chr3:71224843-71225160       -    259  2.91e-02 GATCGATGCG TACCGTGAAGAGGAAGTTGTAGCCGAGCTCGAGGACGCGCTGCTGCA GGGAGAGCTT
chr6:45027593-45028175       -    399  2.91e-02 ATCCCCTTGG ACACCAATGTATCAGAGATATTGGCAATGCAGGCATCAGAAATTTGA GCCGGAACCC
chr9:57510062-57510410       +    135  2.91e-02 AGTTCTTTGC ACTAAATCCTTTGGTGGCGTTATATAAATCCTTGTAAGCGAACCGGT GTGGGCCATA
chr1:70370977-70371440       +    334  2.91e-02 TGCCGGCGTA GCTGCAAGCCGTCAGAACGGCTGTGAACGTCAGGTGATCCGGCCTTG CTCCGTCGCA
chr3:73007276-73008052       -     48  2.91e-02 CACACGCGGC TATGTCAAGGTACCCGGGTGTGTCGCCACCAAAGAACCTCTTCCCGT CGAGCTGCGC
chr8:60833268-60834939       +   1199  2.91e-02 GTCTTGAATC GAAGAGAAATTGCAATATCTTTGTTCCTATGGCGCCATTAGGAGGAA GCTCGAACGC
chr3:59285951-59286303       +    121  2.91e-02 CTGATCGCGG ATGAAGTCTAGGTACCCTTCCCCCTTGACGATCGTGCCGCGGCTGCT CTGCCACCGC
chr3:52701890-52702336       -    282  2.91e-02 GTTGGATTGC AATGACTGATCCAAAGGGAATCCTCAGGAAGAAGAAGGTATTTCATT CCTTGGTGAT
chr4:65229224-65229626       +      6  2.91e-02      AACAA CCTCTATATTGGAATGGAGGTAGTACATAGCACATGCCACACAGATT TGACACTAGC
chr3:55474535-55474787       -     68  2.91e-02 CGAGCGTCTC CTTGCGCACTTTGCCTCCTATGGCGAGATTGAGGAGGGGCCGCTGGG ATTTGACAAG
chr1:14407671-14407933       -    100  2.91e-02 AAAGTTGAGA AGAAAATCCGACCGGGTGATTATATCAATTTAACAGATGAAGAAATA GCCAATCGCA
chr1:78255839-78256089       +    130  2.91e-02 CCCGTGCCAG TCTCCATGCGATTGCTGCGATGCAGTCCCGAAGTCGTATGTACTGTA GGTGTGCCGC
chr1:72566395-72566704       -    224  2.91e-02 GTTCGTCTCC GCCCTCACATTCGCTCATCATCTCCTCCGGCTCATCTCGATGCATTA TTTCCACCCC
chr1:76421333-76421761       +    234  2.91e-02 TAGCCGGCGG CGGCCGGGAGGGGACGGTACCAGCTGGCTGGGGATGATCATGCAGGT GCTAAGCGGG
chr4:8099700-8100077         -      6  2.91e-02 CTTCCATGTC GCAAAGGACCCTCCCATCTTGTTCCCGTTCATGATCACCAATCCTGT GGATC     
chr2:45938411-45938929       +     93  2.91e-02 CTGCTCCTCC TCCTCCTCCTCCAACCTTGTGATCCTTCAAAACCTCTCAGTTCTTGA TGCCAAGATC
chr3:18206582-18206877       -      9  2.91e-02 GCCGAGCTGC TCCATGTGCTTGTGGTGCTTCTCCTCCTTGCGCCAGTCGGTCACCTT GGACGCCT  
chr8:7800643-7801049         +    213  2.91e-02 AGCCCCACGA TTCTCCTTCTTCCACGACGCCCATGTCGTAGCAGTCGTGCTGGTGCC TCCTAGCATC
chr6:56350817-56351098       +     71  2.91e-02 GGATCGTGGA TCACTGCAATGGCCTCCTCTTGCTCGACTTTGAGCGGGTGGTTAACC CTGCCACGCG
chr3:66974827-66975279       +    301  2.91e-02 GCGCTGCCAG CGAGTACTACAGAGCAATTTGTTTTAGCTTGCGCCTTTGACTCACGA GGCCCACACG
chr2:75677803-75678165       +     54  2.91e-02 GCACCTACAG ACGAAACGACGAAGAACCCTAGGTTTGGTTCGAGTGATTGATCGATA CGATACCTCA
chr10:54190953-54191297      -    135  2.91e-02 CGGCGGCTGG GCTGGGTGCGTGCGCGCTTTGTTTTTTCTCGCACCGTCTCACGTCAT GCTGGAGGCC
chr1:60413923-60414209       +    193  2.91e-02 TTCCACCCCC TCCGCCCGCGGTGTTAGTAATGTTTCGCTCAGCGTGCTTTCGATTGC TGCTGCTCGC
chr4:65875251-65875609       +      7  2.91e-02     GGTGGC TTTGACTGGTGCCGATGCCTGCCTGCGCTCTTTGCTGCCGCTCTCGC CAGACGCCAG
chr1:78085852-78086448       +    506  2.91e-02 GGCAAAACTG TATACCCAACACACTTGAGCTTTATTTATATCAACGACGAACATAGA TGGTCGGTCG
chr2:65125479-65125746       +     50  2.91e-02 ATCCATCCAC CCTGAGATTCGACTTTTCCTTTCTAGGTGGCGAAGGACGTTGGTTGT CCGGTTAACC
chr4:68367278-68367559       +    227  2.91e-02 AAGACGGAAG GGTTGGTCGTCGCGCTGCTCACTTGAACTTCAAGCACCTCCAGCTTC CGCTCTAGG 
chr2:59092659-59092911       +      6  2.91e-02      GTACC GCAATTTTTTTAGACAGTAGATTCAATAATCCGGCCTCTATATCCAT AGACCATAGA
chr6:58756873-58757164       +    191  2.91e-02 ATTATGAGCG AGAACATGTGCGTGCGTGCACGCGCGCACCGGCCGGCCAATTCTTCT CGCTCGACGA
chr9:57853514-57854110       +    550  2.91e-02 GCCTGGCAGG TGCAGCCAATGCAAAATCCTCGGTCATTCTCAAAAAAAAAAAAGATT G         
chr6:25546186-25546437       -    122  2.91e-02 TGGTGGTGTT AAGCTCGTGATCAGAGATTGTTTCGAGCCTCACCAAGTGATTTGTGA GGGGTTCCTG
chr10:9488625-9489036        -    145  2.91e-02 CTGCGGCTGC ACTAGCTACGGTGCCTCTTCTCCTTATCCACGCGCGCGGGCCGTGCC TAGTTCCTCC
chr10:11617558-11617889      +    135  2.91e-02 CACGATTGTG TTACCTTGAGTCCTTGACCCTTGGTTACCGTCTCCCACGCGGCACTA CGAGTCTACG
chr1:10699090-10699342       -     60  2.91e-02 GCAGAGGCGC GATCGCTCTCATCAATGCTTTCTGTGCGATGGATGCGAGGTTCTCGT CTGCTCCTCC
chr2:65188996-65189271       +    206  2.91e-02 GGCCGCCGCC TGCAAGATGGTTGTCGTCGGCTTGTAGCAAGTCACGACGTCGCTGCC GTCGCCTGCT
chr4:57070972-57071333       -     70  2.91e-02 GTGGCTGATG GCCGCCGAGTCTGTTACCAACCGTGTGTGATAGTAGGTGCTGCTACT GCTAGCCAAA
chr6:47832420-47833121       -    377  2.91e-02 GCGTTTCACG AATCATGAGATGTAGTTTATTTTCGGCGATGGGTGGTTGTTGACGCA ACGTATGTCA
chr2:73667397-73667752       -    196  2.91e-02 TTGTCCGACC GAGATGTGATCAGACATGATCATTCCCCTTTGATTGGTGTTAGAGAA GATGGAGTGC
chr3:73228993-73229266       -     75  2.91e-02 TTCCCGCGCC AAACAGCCGCGCAGTATTGATCGTGAGCTGCGCAGTTCGTCGTTTCC GTTCGCAGTA
chr9:52380573-52380908       +      2  2.91e-02          G ACATTTAAAAAAATTTTCATCTCTAATCTAAACAGGCCCTTACTTGT CGAATTTATC
chr3:68173798-68174299       +     96  2.91e-02 CATCCAGCCG AAGGATTAGTTGTCAAGTCCAGTATAATCGCTCGACATGATCCAGCA GCCCCATGGC
chr4:61536597-61537113       +    470  2.91e-02 CCCTCCTGCT CTGAACTCATGGCAGAATCATCCAGAGACTTTGCAGTTTTGGTTGCA G         
chr3:54265370-54265641       +     10  2.91e-02  AGCGTCGGC ACTCAAGTGTCGTACGTGCTCTCTGAGCGGCGCTCACCCTTTGCTCC TAGCAGACGC
chr10:11921426-11921675      +    190  2.91e-02 AGACTTTCCT AGAATACGAGTAAGTTGGTCCTTGTAGCCTTGGAGAACATGTCACGT TGTTCTGCAA
chr2:72307177-72307622       -    234  2.91e-02 CGCTGTCGTG GAAGCCAACTTTTTTTCGTTGAGAGAATGTTGTGGAAGGCTGCTACA TAGCTGGACA
chr10:58021912-58022628      +    192  2.91e-02 CAGGACCCAT CCACATTTGCCCCTCAAATTAATCCTCCATGTCCTACTCTCTTTGTT GCGAACCTTG
chr5:59131480-59131729       +      2  2.91e-02          C TCTTTTATCTTCAACAACATGCTACAATAGTATTGCTCGTTGTAGGT TGCATCCTGC
chr2:2226181-2226489         +     72  2.91e-02 GTGAAAAAGG GCTGGGTAGTATGGCAAGCATTTTACTTTTCCAAGAATCCATCTTTT CATCTTTGCT
chr1:55708442-55708712       +     97  2.91e-02 TCTCCGTCAC ATCGAATCTTTAGACGCATGTATGGAATATTAAATAAAGACGAAAAT AAAAACTAAT
chr8:50196795-50197197       +     86  2.91e-02 TATGGGACCC ACTCATCATTCCTATTCCTTCCTCAATCTACTGATTAAGCTATGCAT TGGCAACCGG
chr8:3040700-3040953         -    185  2.91e-02 CACAAAAGGG GGTAAAAACTAGGGTTGAAATTAGGGGTTTTTCTTAGCTATTCCCTT ACCACCCTCC
chr3:10005819-10006158       +    294  2.91e-02 TCTGCAGTGC TACTACAAATGCACCTGGGTGTCCAAACCTAGCCTGAAATACTTCAT           
chr4:61031566-61031939       -    252  2.91e-02 AACCGCCTGC TATCAACCAGGTGAATTTTGTGAAGAATTATCACTAGCATGGCAGTT GAAAGCCTCA
chr3:60378014-60378548       +    471  2.91e-02 AGCCTACCTG AAAAGCAATTGATGCTCTGTCATTTCGCCGGCAAGAAAATTTCTTTT TCGCCAGCAA
chr4:9273729-9274043         +    215  2.91e-02 GTCTGCTCGG TGACCGCATCTTGCCCGTCCGATAGCGATCCGACGGCTGCAGCTGTC CCTCGCCACT
chr8:58444945-58445435       +    307  2.96e-02 GGTACTGGAG GGGCGTCGACTACCTCATCTTCAACACCTACATCTGGTGGATGAACA CGGCCGACAT
chr1:64931724-64931996       -    161  2.96e-02 TTTCCCACCG GTGACACATTCTCAAAATGCATTTATATATGGTTCTACGATGTAGAT GATGACGGCG
chr5:15208668-15209012       -     79  2.96e-02 TGTCCAGTCC ATTCCCTCCCTCCCTCCCTCCCGCACCCACCAATCTCTAGAGCTTTA CCACTACGGC
chr8:5462305-5462686         +    166  2.96e-02 CACCACCGAA CAGCACCGCATCCAGGCCAAGGATCAGCTGCCCCTGGTGGTGGTCCT CGACGACGAC
chr6:45238170-45238476       -    237  2.96e-02 CAAAGCCAAT AACTTATTATTGGATGGACCGCAAGAGACAAACTGGAGAGTTATTTT CAATGACAAA
chr9:56181820-56182104       +     47  2.96e-02 CACCGCCGTG CTAGGAATTTCACATTGTGTGGTTGGAAATTTCACTTCTTGGCCAGC GGCGGCGGCG
chr2:75846889-75847655       +    583  2.96e-02 ACGCGGTGTA TCTTCTTCACATCACAGTTGAAGGCATACTCTGACAGGCTCTCTTTT GGGTGCTCCT
chr8:50525462-50525710       +    133  2.96e-02 GATGTCGTTG TGGCCAACCTTGAGCACTCGGAGTGCAGAGCATTCGCCTATACCGCT GGGGATGCCG
chr10:42294481-42294725      +    166  2.96e-02 GTACTTTGAC GCGTGTTGCTCCCACATTTCGGTCGGATAACTCGGTCAGGAATGTTC TGTGCTGGAG
chr4:64637694-64638064       -    260  2.96e-02 ACTCTCTCGC CGAGCAAGGTGTCTGCTTTCTCCTCTACTACTCTCTAACTCCCACCA CTGTCTTGCG
chr1:14704117-14704641       -     91  2.96e-02 CCAAGCGTAA AGATTGTGATGAAACTAAAAGGGTAAGCAACTCATGAGCTGGTTAAT GGAATGATTT
chr10:3949691-3950079        +     64  2.96e-02 GCCGGATGGA TGGCGTTGATAGTTTGGTGGACTTCCTACAGAGATGCAAACCCAGGA CAACCGTGCT
chr1:7666281-7666661         +    319  2.96e-02 AGCTCTCGTC GTCTCACTCGAGAACAATTTTGGCGCCGACCGCCCGCATCTTCTCGG CAATACTCTC
chr5:62340041-62340600       -    499  2.96e-02 TGGAAGCCAG GTTCAGAGTTTCAGCTGGTTCTGCGGTTTTTTTCCTGGGCTGGTTCC GCTGGATTCT
chr5:62340041-62340600       -    110  2.96e-02 AGCCATGGTT GATTGCGCACTGCAGGGTTTGGTGCATACACATAATGAGTCGTCGGA GCAGTGGCCA
chr3:60735479-60736412       +    877  2.96e-02 ACTGCTATAC ACGGTCGGCAGCGCTAATTTCTACGAGCTAGAGAGCCTGTGGCCAGT TGCGGTCGCT
chr3:70289246-70289531       -     49  2.96e-02 GGCTGTGGAT CAGCACGGCGTCGTCGACTCCTCGCAGGGGTGGAAGCTGGACCTTGT CGTCGTCGCT
chr2:69107907-69108252       +    283  2.96e-02 AGGTACGTTG GTGCGGAGGGCCGGGGTTTCTTGCGGTCAACGTGCGGCACTTCTTTA CAGCGGGTGT
chr4:1225057-1225483         -    376  2.96e-02      CCTGT AAGTCTTTATTGGTCATTACAACATCAATCCATGACTAACACCATAT ATAGGGTTAA
chr7:2470492-2471190         +    127  2.96e-02 TCTTCTTGGC CGAGAGTATGATCTCCAGGTTGGCGTGCATGACGACGTCAAGTCTCT CCAGTCCGAG
chr10:48510495-48510941      -    271  2.96e-02 CATCTGTGGG TGACTTTCCTTGGTCCTAATAGCTCCTAAGTGCGCCTCCTTTCCCTT GCTGCAGCCT
chr5:2587713-2588046         +    287  2.96e-02 GGATGGTGCT AGCCCGTAATCTCTTTGGGTAGGATTGGATTCGAATTTGTTTCGTCT C         
chr3:38363942-38364617       +    409  2.96e-02 GATTAGGCGG CACCCAGATTTGAACTGGGGGTAAAGGATTTGCAGTCCCCTGCCTTA CCACTTGGCC
chr10:795816-796082          +    207  2.96e-02 GCGAAATCGC TTCCCCTTTCTCCTCTTCGCCGTCGACGGCGGCAAGAATTGCCTCTT CTCCGGTTCG
chr1:18794326-18794900       +    263  2.96e-02 GCTTGACTGC TTGCTCTGCGGGGATCCCATCAGCTCAACTCAAGCAACGATGATGAT GCCATACAGC
chr8:4275380-4275819         +     19  2.96e-02 CCCAAAACAC CGCCCCAGTTCGCTAGGGGTTCAGAGCATTCTCGAACAGAAACCGGA GGACGGGAGC
chr8:59214147-59214508       -    194  2.96e-02 GGCAGACAGG ACCGGCCGAGTCCCATACTGCATAGGCCTACTTGGGCTCGAGCCTCT AGACGAGGAC
chr8:4663744-4664075         +    213  2.96e-02 CGCTGCCGCT AAAACCATTTCCCTTTTCACCCGTGTGCTTCGCGGAAAACGAACGCC CTCTCTCTCA
chr7:61160020-61160422       -     59  2.96e-02 TTGTTTGGGG GCAGAAAGTATTGTTGACTGATTTGTACTGTTGGCTGATTTATTGTG AGAGAATACT
chr7:43901209-43901738       -    298  2.96e-02 AGGATCACGG AGCGGCGGCGGCCAAGCTTCGTCCCCTTTAGAACCGGTCCTTCGGTT GGCTCAGTGA
chr6:57524203-57524493       -     15  2.96e-02 TGAACAGCGC GTTCAGCGAGGACATACTCGCTGACAAGCTCGCCAAGCTCAACAACA CGCAGCAATG
chr6:49994970-49995371       -    143  2.96e-02 GCCGAAACCC TAAACCCCTCTCCCCGTTAGGTCTCCACCCCGCGCCCCGACGATGGC GGAGGACGCA
chr5:1152536-1152987         -     91  2.96e-02 GGCAGGCGAG CATCAGCAGCTAATGGCGTTTTGGGCACCGTTCCTCCTCATGCATCT TGGTGGCCAG
chr4:68134780-68135132       +    127  2.96e-02 CCGTGCCGGC TCAGGCCTCTGTCTTCCCTCTCCTCACCTCTCACGTCCACCTCTCTA TCTCATCCGC
chr2:73383782-73384206       +    305  2.96e-02 AGGCGTCGCC TCCACCCGCGAGGACATGACGGTGGAGGAGTTCAAGGAGTGGCTCAA GCAGTTCGAC
chr2:63964417-63964731       +    180  2.96e-02 GATCGAAACG TGAAAGAGGGTGCGCGCTGCGGGTCTACCACGTCCGGCCACGGCCCA CGCACGCTCC
chr1:73511141-73511468       -     37  2.96e-02 CTCGACGGGA TCTCTCGATCGGTACCACCTTTGCCCCCTCTCTTTGATTCCGCAGGT TCCCGAGGTT
chr1:17989188-17989708       +     84  2.96e-02 GCTCCTTTCT CCATCCCGGCTGCCTGCACCACGCCAATTGGATCAGGCGGATCAGTA GACTGCTAGA
chr9:55601597-55602220       -    533  2.96e-02 GTGGCCCGAT GGGTACTTTCGGGATTCCGTGCTTGGTGGGTCCGCGGGATTGATTCT GCAACCGTGG
chr4:14525586-14525934       -    279  2.96e-02 GATAGGAACG TGAACAATACGGCACTACAGAAAAGTAGATGAAGGTGATATGCATGT GCCCATTAGT
chr2:13771857-13772256       -    349  2.96e-02      AGAAG AGAGAATTTCAGTGAAAAATTATATGACAAGCCGTGATGTATTTATT TATTTTTTCA
chr9:52184925-52185720       +    549  2.96e-02 ACGGTGCAAC TCTGGATGACTGGATCAATTTGAGTAAATGCCATAACCCGATGGCCA CAAGGAAGGT
chr2:63806150-63806487       +    158  2.96e-02 GACCTCCGAA CGTCGCGAACTCGCAATCTCTTTTTCGTGACGCTAGCCGTGACGATT CGAAGCCGCC
chr5:67753799-67754049       -     84  2.96e-02 GGATGGCGGC GATCGAAGGACAAACCATATTTTAGAAATGAAGGTGTTTGAGTGGTT GCATGAGTGA
chr1:12695874-12696127       +      5  2.96e-02       ATGT GGGAAAAGAGAGGAGTAGAAGGGCAAAATCCGGGACAAGAAGCACTT TCCAGCTCCC
chr2:65604758-65605138       +    328  2.96e-02 CGTTCTCTGC TCTGCGCTCTCTCCAGTTTACACTTTCCATCACTTCGCTGTGTCTGT TGTAACG   
chr8:1560879-1561187         -    149  2.96e-02 TATCCGACTT TGTAAAATAGGAAACTGGTTATCCCTTGTTTTTTTTGGTCATATATA GCCAACACGG
chr1:53405721-53406219       +    208  2.96e-02 GGAGCGGACA AAAACCTATTGGCAAACCGAAATTTTAGCTCTTTATAGATAGGTATA GATTAGATGT
chr5:1602020-1602269         +    107  2.96e-02 AAGATCAAAA AAAAAAATTTAACAAGCCTTAGTTCACGCACGATCGCATTTCGCGGT GGAATTTGGA
chr4:10968440-10968814       -    112  2.96e-02 GCGGATGCTG CCAGCCTGCTATGCTGGCCCATGTCGACCTCACCGACGTGATTTTTT TAACTCAAAT
chr8:56904702-56905192       +     57  2.96e-02 GAAACTAAAC AAGGCCTAATGGAGTTTTTTTTTTCTGGTCCCATGAACCGAGAGCGG CCGACTCGCA
chr4:54016685-54017479       -    476  2.96e-02 ACTGCTGTCC GAACGGCCCTGGCATTTTCTGCCGCAACTTTATTGGTTTGACTGATA AATTATTTTA
chr2:5796942-5797207         +     10  2.96e-02  CTCGAACCA TCAAGGAGATGGGACACAGAGAGCCAAAGGGGCTACCCGCCGCTGCA AGAAGGCACG
chr1:61549491-61549904       +    358  2.96e-02 TATATTAGCA TGTGCAAAGTGTGTGACTGTCAGGGCCTCTAAAATTATAGGGCCTCT AAATTTACAC
chr6:52099300-52099774       +    176  2.96e-02 GCGATCCGGG TCTCCGTGTAGCATCATTTGACTCTACTCCCTATAGTCCATTTGACC GGCGGCCAGC
chr10:3141315-3141623        -    247  2.96e-02 TGTTTCAGGA GCTAGCTACCAGCTTTAGGCTCTGTTTAGATTGGAGATGAAAAAATT TTGGGTGTCA
chr6:1944126-1944410         -    231  2.96e-02   ATCTTAAA AAAAAATTAGAAACTAACAAGGCTGTACTTGTTGTTATTCTAGAATA GGGCCTGATT
chr2:71731550-71732322       -    518  2.96e-02 GCTCCACTCT ACTAATTTTAGCTCTACTCTAAAAAATATAAGTGTGACGTTTTCTTT GTTCACATCT
chr10:60403296-60403607      -     86  2.96e-02 CAGGCGGGTG GGCCCCAAATGGCCCCGCGCGTTAGGGTCCCACGTGTCCTCTCTATC TCATGGGCCA
chr6:43342282-43342650       +    267  2.96e-02 GACGCATCTT GGAAGCATCAAGCATTCCTTTCCTTTCAGATTGTCCACGATACAAGC GTGAAGGAGA
chr3:72437095-72437445       +    304  2.96e-02 CTCGACTTAA GTTGACCTCTTCTACGGTAGAGTTGACTCTTATTTTTAGTAGTCAAC A         
chr5:14573795-14574342       +    438  2.96e-02 AGGAGGAGGA GGCCGCCGCTGCCGGAGGTGTGGTGGCCGTGCAGTCTATGTGCCTCA CCACATGGCT
chr9:2718284-2718678         -    348  2.96e-02          G TTTCCATGTTACTGTGATTCAGGCAATTGTGTATTGTCCGGGCATTA TTTCCCATGT
chr9:57745201-57745729       -     25  2.96e-02 TCTCTCTGTC TCTGACCGATCGATCACGGACTGCAGTCTGCAGGCACCCAAGAAACT CTCGTGCGGA
chr2:8472040-8472305         -    205  2.96e-02 GTCCGGTCCG ACCACATGTTCTCTCTTAGCGCCTCGATTCTGATTAATCCTCATTCA CTGCCCCACC
chr4:67398978-67399219       -    103  2.96e-02 CACGCGCACG CCAACGCGGGTGGGCATTTGCTTCGTCGTGGTCAGTCGGTTTCCATT GATGACGGCG
chr6:50455239-50455521       -    142  2.96e-02 GCGGCCCCGT GCGGCCGTGCGGGACTGACCTGGTCTTTCATGCGAGAACCAGCCAAC GCGGCGCCAG
chr2:5842415-5842671         +     75  2.96e-02 TAGCCATGCC AAGCGGTGGGCTCAATGGCTCGCTGAGCTCGTCACGCCCCTACCACT CGACCGAGGT
chr6:45325730-45326148       +    335  2.96e-02 AGGCAGCGGC AGTGCTACAGTGCTCAGTTCTTCTCGTCGTCCCGTCTACTCGACTCC CTCGGCACCC
chr9:10270625-10270894       +     35  2.96e-02 ACACCCAAAA ATTTTTTATCTCCACTCTAAGGCCTTGTTTAGTTCGTAAAAAATTTC AAGATTCCCC
chr9:53656866-53657477       +    380  2.96e-02 CCATTTGCAT GCATCGTGCATGCAAATTAGGTACCGACCATGCGCTACAGTAGCATT TTTAATGGCA
chr6:49791036-49791779       +     38  2.96e-02 TGCAGCACAA TAAAATTCGTAACTTTTTCAAACTAAGTCAGATGAGAACAAACTTTA TATTAAAGTT
chr3:52185991-52186688       -    156  2.96e-02 CATGCATGCA TGTACTATTTGGTGGAGTTAATGCTTATGGCCCACGCATGTATGGTT AGAGAGAAAT
chr1:54130465-54130827       -    131  2.96e-02 GCAGTGGTGC AACCCCTACTGGCATGAGTAGGTGATAACATGGGCCCGGCTGACACA CGGAGATGGC
chr1:60482060-60482619       +    512  2.96e-02 CTTTGGGGAC ACCGATCGAGCACTTAGATCGATTGGAGCAGCCGAGAAAAGGCTGTA TC        
chr3:68960219-68960490       -    196  3.02e-02 CGGAGAAAGA TGGCACGCATCTCATACAGGTTTGGCTGTTTCCATTCTCGCGCCATT TGGCCAACGC
chr3:57492314-57492659       -    193  3.02e-02 ATGCCCTGTC ATTCATGTCATCCGCATCGTTGGCCGCATTCATGCTCATGGTGGCCA GTCCAGCAGA
chr3:69196948-69197476       +    383  3.02e-02 AAATGGCGTG TAGACACGTAGTTTTTACATTTCAGAAATGCTGCATGGTTTGCTGGC CTGGATGAAG
chr4:65786393-65787029       -     80  3.02e-02 GAGCTTTAAA CGACGGTGATCGCGCGGCAGAGCAGCAGTTGAATAGCCTGTGGTGAT GCACACCGGC
chr7:56660906-56661490       +    110  3.02e-02 GGCGATGTAC GCTTGCAGCATCGAGAACGTTGTGCGCGTGCTGGAGCTCTGGATGCA ACGCAGCGCC
chr5:65698712-65699361       +    585  3.02e-02 TGACCATGGC CTTCACCGGGCCGACACTCCCCTCCACCGTCACGCTCACCACCACCT TCGCCTCCTG
chr6:55350490-55350900       +    365  3.02e-02 TTGTCTGTAT GAGACCATTTTTGACAAGTTATCTGTTAGCAAATCACCTCAGAATTG           
chr7:10086736-10087070       +     51  3.02e-02 GCGCCATGAC AGCCGACACGTTCAGGGCTTTGCTCCGTTACATCTACACCGACGCTT CGCCGGCGAG
chr4:6607499-6607906         +    265  3.02e-02 CTATCCGGTG CACACACACAGGCACACAGCTGCTTTTGTACTCGTGACGGGGCAGGC CGGGCCACCC
chr2:69836133-69836410       -    111  3.02e-02 CCCCGCGGGG GGATTTTTCTGGGCAGCGCCGCCGTCGCTACAGCCGCAGGTGGTGCA GGCGCCGGTC
chr3:73376446-73376735       +    211  3.02e-02 CGAACCGCAG AGTCGGCGCTTAGCTGGAGGCCGTTGGGTTCCGGAGACGGGGCGGTA TCAAGCTCTG
chr3:38341680-38342297       +    456  3.02e-02 GAGGAAACCT TTGCACGCCTCCGTTACCTTTTGGGAGGCCTACGCCCCATAGAAACT GTCTACCTGA
chr10:3440169-3440439        -     20  3.02e-02 TTCTCGTCTC AATCGTCGGCCGGCCGGCTTGGTGTCGTCGTACGTCGTGGAATTCTT TGTGCTGTGG
chr9:388840-389305           +    291  3.02e-02 ACGGAGCTAC TCTACTCGATCGTCCACGTCGAGGTTAGTTGTCATGGAGCTTGCCAT GGCCACTGGC
chr6:60313748-60314030       -     74  3.02e-02 CATGCCTGCC AGTCTGCATCACACATGTGATTGTGATGGTGATGGTGATTTTCTACT ACGAGCCGTG
chr6:56832534-56832793       +    213  3.02e-02 ACGGCGTTGC GGGGGACGCTTTCCTTTGTGGGGTTTTAGTGGCAGGCCGGGCCATAA T         
chr6:49994970-49995371       +    322  3.02e-02 ACCTTCCAAT TTTTCGCGATTCGCCGCCGTTCGAATCGTGCAACGGGAACATCTGGG TTGGCTGAGG
chr6:48696171-48696753       -     56  3.02e-02 GTTAGTTTCG GGAGCCGAGCGGCTCTGGTTTTTTGAGACGAGGCCGCTCTGATGGTC CTGGGCTTGC
chr6:5696866-5697295         -    312  3.02e-02 AGGCGGGCAA TGTTAAGAAACTGCCACTGTTAATGAGCTATTAATCGAGGCGGTTAT TATAAGTAGC
chr4:66725878-66726857       +    509  3.02e-02 CTCCAATCCA TGACCTTCATTCTTGTCGTTGTAACATCGTTGAGAGTTGAGACCAGA CCCCATGCTC
chr4:64015218-64015512       +    249  3.02e-02 GAGCCCAATG AGCTCACGCTGTCACGCCCTTTGCTGCGCGCCCAAAGTTATTTTTAA           
chr4:1685561-1686392         -    476  3.02e-02 CGAAGACACG TGTGTGTATTTATATACTAGTACGGGAGCTCCACGTACGACTTTACT GACGACAATA
chr4:99892-100362            -    181  3.02e-02 AGCCACCGTC ACCACCAGCATCATCTGTCGCCTTCTGGTGCTGGTGCCTCCCATTCA CCGCCCTCTT
chr3:72121979-72122244       -     50  3.02e-02 TTCGTAGGCG ACCAGCTGATCTGCGGCTGATTGCTTGCTTCAAGGAATCGGAATCCT CCTCCAGTCC
chr3:66467089-66467431       +    288  3.02e-02 CCCTAGTAGA AATCAATTTTGCACTAAATTATGTACCCCATATATATTATCCATTGC CTCCTTTTT 
chr3:48806057-48806780       +    452  3.02e-02 GACCTCCTCC TGGAGATCCTCTCACGTGTGCCTTACAAGTCCTGTGCCGCCTCAAGT GCGTGTCTAA
chr1:73721450-73721768       +    271  3.02e-02 ATCTCCTCCG TTTGACTTTCAAGGACAGTGACGCGTATCTCACCTGACACAGATTTT TT        
chr1:72213434-72213812       +    283  3.02e-02 CTCCCCCGCT AAACCCTACCTACGTGCCTCCTGCTGCTTTCGCGCGGCCACGATCTG GGTGCCTCTG
chr1:67067779-67068083       -     66  3.02e-02 GTGACCGCAA TGAGACCGGCTCATCGGTGTCTAGACTAGAAGGGTGATGAAAAATTT AAGGGCCTAC
chr1:29354677-29355134       -    229  3.02e-02 CGGATCCGGT GGTGCTTGACGTACTTCTTTAAGATTAATATATCAGAACTGATGGCT GCCCGTATTT
chr1:4412006-4412990         +    578  3.02e-02 TCACATACTT TATTATTGGTTTTAATTTGACCGTGGTCTGTGGATAACTGTGGCAAT CAATGAAGGG
chr10:18068122-18068443      -    216  3.02e-02 CCTTCCGGGG CCCGCATGCTTGGGCGGTTGGGCCCATCAAGATGAGTTCTGAATCAT TTAAAAAGGA
chr3:38368422-38368905       +    375  3.02e-02 GGGCACGTGG AATCCCGTGTGAATCAGCAAGGACCACCTTGCAAGGCTAAATACTCC TGGGTGACCG
chr6:44389022-44389627       +    558  3.02e-02 TGTCTATTCC ACAAATAAACAAACGTACTTTTTTGGCTTTTATGATTCATGTTTAAT CG        
chr4:63331930-63332221       -    155  3.02e-02 GCCACGCCAC ATTCATTTTTAATCGCCATTTGCTTGACACCCAATGCCTCTGCACCA CTTGCGCACG
chr1:65164809-65165345       +    122  3.02e-02 GCGGTCGCCT GTCCACCTCTCCTATTGTCCTGTTCATGTGGATGGAGCCAGGAATCT ACCAGTCCTA
chr1:7986254-7986638         -    254  3.02e-02 CATGAGAGCA ATGCGTTCATTAGACTGTAGAATTCGGCTAGAACTTCTATTGCCAAA AGACATCACG
chr6:53467686-53467938       +    206  3.02e-02 AGCGGAGGGA GCTTGGAAGGTTACCATCTTGGAACAGGTGGAAGAGTCTATGGTTCA G         
chr1:10616719-10617514       -    545  3.02e-02 TTACTTTTTA TTTTTGTATATGTTTAATGCTTCATGAATGTGTCATAATATTCGATA CGATAAAAAA
chr1:9432128-9432793         +    586  3.02e-02 GAGGTCGCAC GGAGGATGCCGCGATGTCGCGAGGGAGTTGCCCAAGGTTGAGGCGGT GGCATTGCGA
chr9:3983770-3984129         +    306  3.02e-02 TGCCGTAGTG ACTACATTTACGGATGAAAATGGTCAGAATATGACTTATGTAATACC ACATCGTT  
chr9:10412478-10412865       +    330  3.02e-02 AATGAGCAGG ATTATCTGATACGCCGCGATCTGGAGAATATGATGTCTGAATAAGCT GGGTGTTTGG
chr2:65029982-65030284       +    209  3.02e-02 CTCCGATCAC GCTCCCATTTCACACTGTATTATACTATACTACTAATCTCCAGCATA ATCCGCGACC
chr9:496095-496718           -    248  3.02e-02 AGTGTGGATG CCATGTTTTTTCCTTACCTAATGTATGGTAGAGCTAATCGATTTAAT CTCCCTGCCA
chr1:5876827-5877108         -     88  3.02e-02 TTCTCCTTGC GAATGTCCCATATTCTTGTTCCGCCACGAGGACACGACAATTCAGTT CAGGCCTTGG
chr2:16393155-16393473       +    259  3.02e-02 AGAAAGGCAG ACAAGAAAAAAGGACGTAACCTATGACTTATGCAGGACAGTTTGATT GTGTTTGATT
chr2:70725808-70726087       +      6  3.02e-02      CGATG GCTAAATAATTAAATTACAAAAATGACAGGAGGGCGCAGATTGTGTG GCTGGCTAGA
chr4:61936643-61937031       +    213  3.02e-02 CATCGCGACA GAAAACCGCCGCCTCATGACGATAGAACTGGCGGCGATACAACTCGC GGCGTGGGTA
chr4:53773373-53774075       +     71  3.02e-02 CAAGCGTTTC GGCTTCTGTTTGCAGTGCCGCGATGACTGATGAATGATGACTGCTGA TGAGGAAGGC
chr4:61319334-61319699       +    253  3.02e-02 AATGATTGCA CTTGCACGAGCGGACGATGCTTGCTATCTCCACCAACGGTTGACACT TGACCGGCCC
chr2:67336955-67337203       +     34  3.02e-02 CACCATGCCT GGGGAAGGATGTCACCGCAGTGGCCGTGTGGGCTAGAACAAGGCACT GTGCCATGCA
chr7:2054331-2054921         +    393  3.02e-02 CAGGTGTGCA TGTATATATATATATTATGTGTAGCTAGTACTCGATCCATCTTGGCG CGCGGCCGGC
chr6:39353750-39354032       -    126  3.02e-02 GGCGAATGGG AATCACGACTTGGAGTGAAAGTGCACACCTCTGCAGAGTGTAAAACT GATATATCAG
chr9:52380573-52380908       +    171  3.02e-02 GATTTTGACT AGCAATTTGTTGGCGAGCGAGAGCGAGATCGGAACTACAAATTGGGT CGCTGGGTGA
chr1:13327484-13327911       +    363  3.02e-02 GACTAGCCTC TCTTCCTAGGAATCCAACATTTCTGCTCTGCCGGTGATTTTGGTGGG AGCAGTTCCT
chr9:58266662-58267076       +    259  3.02e-02 GGTGGTACAC CGTACCGGCCGGCGCGTCTTGGTTGTTAAGCAACACGTGGAGAAGGG GGGCGGTGCA
chr3:58221720-58221985       +    215  3.02e-02 AGCGCAAGTA TGTAAGCAGTTAAGCGTCTGATGCCAACACAACCCTTTTTTTTCTCT CCCTT     
chr4:14240879-14241208       +     11  3.02e-02 CACCGAGCTG GTTCCACATAAGCCTAGGCGCTGGCTGCAATATCCGTCGTGGCAAGT GGACCTACAT
chr7:8907267-8907593         -      6  3.02e-02 AGCCTCCTGA GATACGAATTCTGCAATTGTTTGGCTGGCATAGCCGTCGGACCTGGC TCACG     
chr5:61885944-61886558       -    157  3.02e-02 CCTCGTACTG TTGTCCTGTTGGAACATGAAGGACATGGATGTCGCTAAGCTGAATGT GTTCCCAGAC
chr1:61024901-61025170       +    216  3.02e-02 AAGAGTCAGG CCTGTCGGTATCATTGCCACGCTGCAAGTTGACAGGCAAGGTTTTTA GACGCAAG  
chr4:2066077-2066429         -    207  3.02e-02 TTAGTTTTTA TTTTTATATTTATTTAATGCTCTATGCATGCGATTAAATATTCGATG TGACGGAAAA
chr5:14573795-14574342       +    363  3.02e-02 CGCAAATATA TGTCCCCTTCGGTGTCTTTGCGTCTCCCACCACACCACGTAGCGGGA GCAGGACGAG
chr1:18432319-18432624       +    255  3.02e-02 CGGAGGACGA ACCAACTGGAGACGATGTTACCTCCGACTTCAACAATTCTGTCCACA CCGAC     
chr1:56902874-56903461       -    356  3.02e-02 CACAGGAAAC ACTAGTAGATGACGTGTATGGCTCCTAATTACAATTTCGTGTTCTTA GGACGACCAC
chr4:61276100-61276537       +    359  3.02e-02 CTGCGAGCCT GCAACGTTGCTCGATCCTGCCTGGGCGCACATCATAGCACTGCAACT GCTCGCTCCT
chr9:53532823-53533183       +    211  3.02e-02 TCGGATACGG ATACGTCACTCTCCTTGAGTATCCGTGTAACATAGGTCCCATCTGAC ATGCACAGAC
chr5:68854916-68855237       +    264  3.02e-02 GATTTTAGGT TGTTTATAAATGGGCACTATAACCCAAAGTTTGGACGCTTTTGCTCA ATTTTCAATG
chr9:48091280-48091792       -    456  3.02e-02 CTGCCAGTTT GCTGCGTTATGGGCCGCGAATCCCGCAGCCCATGAAATGTTGCGACA GCCGACAGCG
chr2:8213784-8214119         +     33  3.02e-02 ACATGGGTTG ATACGCAGCAGAGATATACATGTCAACATGGACAATAACTATCCGCA GTCGGCACCA
chr1:14976442-14976719       -     53  3.02e-02 AACGCTGGTC GCTCGGTTTCTGGCTCTTAGTGTCGAGAAGCGGGGATTTCCGCCTGT AGGACCGTGA
chr1:63421043-63421387       +    280  3.02e-02 TCACCGTCTC AGGCATCTGTGCGGATGGAGGTCCTCACCTAGGTTGCAGTCGCCTCT GCCATCCGCG
chr9:58226702-58226956       -    175  3.07e-02 GAAGGCGTCC ACTGGCCACTGCGCACGTATATGGCTTGATCGCTACCAGGGACTCCA TGGATCCTAG
chr2:73086480-73087020       -    240  3.07e-02 CGCTGAGGCT GGACCCCGATGAGACACCAGGTGGTAGTGAGAGAGCACATTTTAAGA TCCCACCACC
chr1:50257069-50257351       +    215  3.07e-02 CACCACCACT GAAACGTATGTACGTACGTGTGGCCTGCAGTGCCGCACATAACCTTA ATTTAATCTG
chr1:12427488-12427735       +    199  3.07e-02 TTGAAGTAGG CCATCTTCTTGGTGCATCCGTTCTCAGCGAAGCAACAAGGAACCTCA ATG       
chr2:53127798-53128109       -    248  3.07e-02 GCCTCGACAC TGGCGATACCTGGGACATTTGTGGGGAATGGGATCGGCCCGCTTTCA CGCCACATCC
chr4:7850866-7851225         -    100  3.07e-02 TGCGTTACCC TGCCAAGAACGTTTCATTTTGCGTAGCGTTTTACATAAGGACTTCGA GGCAGGCGTT
chr3:12079174-12079443       -     61  3.07e-02 AAACCACTTC AAAGTCTCAGTTCACAGGACTGATGTCATCTTCTACCACTACAATGT GCGTGTGGTT
chr6:60158304-60158784       +    434  3.07e-02 TCTTTCCAAA GAGCTGCAACTGCCTGGTCCATGATTCCTTTTGGCTATATGGTTCCA G         
chr2:74966637-74966896       +     82  3.07e-02 TGCAGGTGGC GTTCAGTTCCAGTGCTGTTCGCCGCCGATGGCGGTGAAAGCTGTCGT GGACCTTCGT
chr5:71726968-71727423       -     26  3.07e-02 TGCCGCTGCC TCTGACTCGTGCCTCTTCTTCCGGCTCCGGCTGCTGTCATCGACGTC GACGACCGTC
chr8:459134-459478           -    291  3.07e-02   CATAATTC ATTCATTCATGCCCAAAGGGTCTCTTTCTTGAGGCACGCCTCCTGCA GCATCATTGC
chr1:11986420-11987119       -    424  3.07e-02 GCCTTTTGGG GGACATCGAAATGGCGGTTCGCTTCTGGCAATTGAGCCACCGCCACC GCCTCTTACG
chr4:21525627-21526140       -    307  3.07e-02 GCGTGTCACG CAGGTGTGTTCCGCCGGTGTCCTCGTCGAATCCAAATCCAAGCTCGA AGGAGCCCCG
chr2:61337730-61338509       +    721  3.07e-02 AATTTTTAAA ATTTTCCGTCACATCGAATCTTTAAACACATGCATGAAGTATTAAAT ATAGACAAAA
chr1:4528361-4528984         -    280  3.07e-02 CGAGCCCGTC GGCACGCTGTGGTACATGGCGCCCGAGATGCTGCTGGGGAAGCCCGA CTACGACGCC
chr4:52589943-52590195       +      3  3.07e-02         CG AGGTCGGCGTCGGACAGGGAGCGGTTCCCTCCCAACAACATCCTGCT GGTGCTGGCG
chr10:407351-407614          -     57  3.07e-02 CCTCTCGGCT ATCCCACAGCTACTCATGTGTGTTTTCCCCTGGGATCTAATCCCCTA GTGCCATCTA
chr7:12350511-12350954       +    363  3.07e-02 TACCGAGGCG ACTGTGCTCTACGACTTCAGGCTGGTCAACCAGGCCACTGGCCTTTC ATCCTCCTTG
chr5:57939903-57940389       +     91  3.07e-02 CGATGACGAG CCTACTAGCTTCAACGATTATGCCATTCTTGCCCTGCCGGCATCATC GTACGGCTCA
chr10:58460158-58460565      +    359  3.07e-02 CGTCAACCAC ATAGTCTTAACTCACAGCTGTTGATTTCAGCAACCATAAAGGATAAA AAA       
chr7:61669189-61669869       -    341  3.07e-02 CAGCTGTCGC TCCAGCTTCCGGCGATAGGTATCGACGCCCCACATGCTGGTGATGTT CTGGACCAGC
chr7:58772555-58773616       +    305  3.07e-02 GGCCTGGCTT GGGTCATCCTCTCTTCTCGTTCGTGTCACCTCTGAGCATGCTCCTCA CCTCCTCGCT
chr5:71014099-71014594       -    358  3.07e-02 CAGTGGGGAT TGAAGAGTGGTGCAGGAGTTTGCTCGAATGGGGTTGAGCGAGACGCA TCTGATCTGG
chr4:61507116-61507539       +    315  3.07e-02 CGCAAGCGCA GACCATCTAGTTTATATTTGTATAACTTTTGATGAGCTAGAATGATT CCGGGTGGAA
chr3:69756733-69757061       -    192  3.07e-02 TTCCCGGGCG GCGAAGGAAAGCTAAAGTTAGTTTACGCTTATAAAGGCGGGTAACTT GGGAGTCTTT
chr3:63516848-63517553       +    582  3.07e-02 TTGGCTCATG ATACCGAAATAAGGCAGTGAAGGGTACTTTTGCAGGATGCAACATCG AGTGTGATGT
chr10:46674811-46675280      -    342  3.07e-02 GGCGCCGAAC TGTGGACTATGATGGAGATAGGCTCGAACTCGGCTGGGGGATTTTTA TCTATGGCGG
chr1:80301917-80302355       +    144  3.07e-02 GTTTGCTTCC GTTCCTCGTTTTGCCTCCGTATAGGTTCAGTCAAGAGACATTCAGAT GATGGGTTTC
chr1:15455760-15456004       -    105  3.07e-02 AGCAGTAGCA ACACTCCGGGCACATTTCGAGACACTGCAACAATAGGATAGATTACT ATATGACTAA
chr6:58061568-58061839       +    197  3.07e-02 TCAGCTCCTA AGCAGGTGCAGGCAGCCTTTTGTCTTCTGATGCGACCTCAAGCAGTC GTCCTCGTCC
chr4:53273056-53273597       +    406  3.07e-02 TCAGGTGTTG CAAATAAGATCTTGCTCCCAGTGTGCCATTTTGGAGTCTGGTGTGCT AAGGCAGCCG
chr10:58179051-58179455      -    282  3.07e-02 ATACACATTA GGTAACGGGGTTCGCTCGTCATTTTCGATCTACTACAATGCTTCTCA TGCGTGTCTT
chr1:69138308-69139214       +    186  3.07e-02 ATGAGAGGTC AAATCAGACTTGAAGTACGATTGCTTTTTATTCCCAAACTGCCTCCT GTACTAGGAG
chr1:57218261-57218537       -    180  3.07e-02 TGCACACCTG TGAGGACGGTAGCCGATATATTGGCGAGTTCAAGAGGGGCGTCAAGC ATGGCCTCGG
chr5:70761330-70762079       +    175  3.07e-02 ATGCGGGCAT GGCAACCGCCTCCATTAATTCTCGATTAACCGAGACCATTGATTGGA GGCGGTTGCA
chr3:65379109-65379371       -    137  3.07e-02 GTCGGGTGCG TATGGCAGTGAGGAAGGTGTCCAACAGCAGGGCACGATGGGGTTTGA CACTGAATGT
chr4:61884266-61884574       -      7  3.07e-02 GCGCTGGTGT GGTCGATGATTGACCGCTCTAGGACTTACGTTAACCCTCCTCGCTTA TACCAG    
chr7:6232228-6232835         -    541  3.07e-02 CATTGTGGCT ACACCAATAGTGCATATGGCGCTGAAACTGGCCGCCGCACACTTTCG TCAATTTTGG
chr4:4748857-4749242         +     92  3.07e-02 TACCTTGGAA GCAAAAATGTTTGGCAGCTGGACAAGGCTTAAGGCCTTGTTACATCT ATTTTTTTTA
chr1:67363628-67363909       +    133  3.07e-02 ATGGGACTTC ACATTTTAATATAGAAGATATGTTTTAGCTCATATGACACGGTTAAA ATGAGGGAGG
chr10:49926178-49926440      +    217  3.07e-02 CTGTTTGCAG TCTGCCTGCTGCTGCGGTTGCCGGTGGCAGCTTGTGCACTGACACTC           
chr1:20301313-20301560       +    143  3.07e-02 TCGCCTTCCG TGCCTTCAAGGCCACTGTCGTCGTCTACCGCAAGCTTGTCACCACCA AGCCCGAGGA
chr6:36788969-36789257       +    240  3.07e-02 GCCCCGGCAA GCTCTCGGCCGAGCTGCTCTTTCTCTTGTCGGAGGCGAGCAACCTCT TCC       
chr3:5993935-5994296         -     49  3.07e-02 GGCGACGAGG CGAGCTCTCTACTCTCATTAATTTTTTATTGTTGAAAGGATTATTTT TATCAAAATT
chr10:52295162-52295475      +     38  3.07e-02 GACAGTAGCG TGTCCCAAAATATTTGTTGTTGCCACCCATTAGGCTGTAGCTGTGCC TCTGTACCGC
chr2:8445286-8445600         -     67  3.07e-02 CTCTACCACG GCTAAACTTTGTCATGTCGAACAGCGGAACAGCTCGTAGCTACTAAT ACAGCTCAGG
chr2:56009160-56009411       -    197  3.07e-02  CACTTCTTC TTGCGGCAGTTGTTGGCCCTGATGGAATTGCGCGCGTAGCACCTGCA GGCATCCACC
chr5:1916520-1916769         -      7  3.07e-02 TACCTGATTG GCATCCCTCTTGGAGCAGTCCTGGGATATGTGGTGGGATTTGAAGTA AAGGTG    
chr3:5069631-5069953         +     64  3.07e-02 TCCATCCCAT CGACAGTTATCCCACTTGATATCCTAGTACCTGTCAAAATCTCAAGA AGGACGACAC
chr9:58792234-58792643       -    364  3.07e-02          . ATGTTCTTTTTTTTTACCATTTTTACCCTGGACCCGACGCGCTGGCC CACGTGCCTC
chr3:38814667-38814935       -    143  3.07e-02 TTCTGCACCC CCTCTGAGAGCCCCCAAGATTGTTGGTGTAAAAGACCAATTTTTGCA CCAACAACAA
chr2:70538902-70539195       +    159  3.07e-02 TCCTTCGTCA AACCATTTAGTGCACGTAACATTACCATCAGCATTGCCCTTTACTCA ATACACATTG
chr2:72094173-72094433       -      3  3.07e-02 ATCATGGACT AATTAAGCTCAAAAGATTTATCTATTGATTTACAGGCAAACTGTACA AT        
chr8:4401755-4402026         +    130  3.07e-02 CAGGCTGACA TGAAACCTTTTGACTGGATCAGCTGTTTTCAGGCGAGCAGCTCATGC CCTGCTTATA
chr7:603741-603984           -     15  3.07e-02 CTTGCCTGCT ACAAACTATAAAGCCTGCCTGATGATCACTAGGTCGGCGAGTTATCT CGCAATTTGG
chr7:62446585-62446864       -     66  3.07e-02 GGACCCGCTC ACTTGGTAAAAGAATATGTGTCTCCAACAAGTTGCGCCCGGGATAGC AACTTGGGAT
chr3:56677853-56678114       -    216  3.07e-02          . GGTCTCTGAAACAGTTGGTGGGGAAAAGTATGGCTACTGGTGTTCCT GAGATCAGTC
chr2:17584783-17585059       +    202  3.07e-02 GTTCAGGTGA TCACTCTGAATGTTTAATGTGTGGGAAATCATGCACGTGTCCTGTAT TGTAGCGAGG
chr7:1550843-1551548         -    419  3.07e-02 GCTGTTCGTG TAGATCTTTTTGCGAGCCAATCGCTCATGAATACCAACCATGCTGGT CACACTAATT
chr2:55264754-55265010       +      9  3.07e-02   GCCAAGGG GGAATCGGTTACCATTAGCTAGCCGCTCTGCTGCCGATAAGTAAACA GAGGTTGGCC
chr7:1462727-1462989         +     60  3.07e-02 GCCGGGAGTC CGTTCCCTGGGCCATTTGTTTCCTTTTGACATCGGGCAGTAGTTCTG GGCTTGCGGA
chr3:64203381-64203814       -     35  3.07e-02 TGGACGCGGT CCTAAAAGGTTGGTCAAGATACGGAAGCCGGACGAAGGATCTCTCTT TTGGTTGTGA
chr2:3876912-3877761         +    759  3.07e-02 AGTTAAATTC TTAAAAACTTTCATCATCTGCTAGGTACATGTTCTGCTAGCTTGTCA CTCCAGAATT
chr6:3701184-3701696         +    339  3.07e-02 ACACACTTGT GGAAGTAATTGGAGTTTGAATCACCTTCTAGAATCCATCTTTCTCCA CCTCTCCTCT
chr3:58222588-58222856       +    165  3.07e-02 CTGGGCCCCG TGGCCTCTACTGTACGGTGCTGCGAGAAAAAGACAGCCCTTGTGCGA GCGAGCATGT
chr8:55559052-55559298       +     63  3.07e-02 AGGATCTACT CAAGCTGGACAAGTTTGGTTCTCGGACTAGCACACACTGCCTCACCT CAGCAGCCTG
chr2:60637120-60637388       +    198  3.07e-02 GAGCGTGTGG TGGCCTTTGCAGAAAGGCATGCCTGTATTAGCCGAGCAGCAGCGAGG CGGCAAAGGC
chr3:60175075-60175816       +     12  3.07e-02 CCCGCCGCAA ATCCAACCCTTCCAAATCGTCGTCTGACGTCGCAAGTGGATGCCTGC GCGGAAAGTT
chr9:55488903-55490257       -    334  3.07e-02 AGATGCAGTG CAGCACTGCAGCTGTCACATGGGAGTACACCAAGCGTAGATGCCACA CTACCAGCGC
chr2:76430492-76431037       +    119  3.12e-02 ACTCCACTCC GCTCCGTGATGCCGCGCTGCGGCCTCAATTCTCATTGCCCGCCCAAA GTCCAGTCCG
chr1:271885-272279           -     73  3.12e-02 CCACGTGTCA GTTCGTATCTCCGTCTCCGTTTGTGCGGTAGAGGAAGAGGTGCGGGC GGCCGGAGCC
chr2:13956291-13956546       +     12  3.12e-02 ATTGGCAGTG GATACGTTGATATAGAAGTTGTGCAACATGCAGACTGCCAGCCACCT GCACCCCACC
chr1:2739605-2740115         +    312  3.12e-02 GACCGTTTCA ACGCGATTATCGATCACAAAACTGCAAATCGACACGAATTTAAACTA GCAAAGGTCC
chr5:6046060-6046371         -    260  3.12e-02     CTAGCC TTATAAACTTGGGACTGATGTTCTGATTTCGTCCCTTAATTTGCCTA GACAGGGGCT
chr10:1989959-1990310        +    232  3.12e-02 GCGGTCACGG TTAAACCAATAGGGGTTCTTGGGGTTGTACCGCATGACTTCATCATA GAGGATGTGG
chr3:66532932-66533224       +    238  3.12e-02 TTTCACACGT GTGTGCGGGCATCAGTATTCTTCCCAGATTCTTGGAGAAATGCTCAA AGGGCGTTT 
chr4:61648208-61648473       -    218  3.12e-02         CA ATGGAGTAGATGTATAGATCTACTCTTCTCCTTGCTTCTCACGTGTT ACGCCGCTGA
chr7:64290183-64290455       -    108  3.12e-02 TCGAAATCTC GTACCCGTTTGGGATAGGGCCGGACTGCTTCCGGCGAGGCTTTGAGC TCACCTGCGA
chr6:7365484-7366125         +     93  3.12e-02 CGTACTGTGC TGTGCGCTAGTGTTCTACAGCTCCCTAGCTCTTGCATTGTCGCTAGA CTCATGGAGG
chr6:31036687-31036947       -    184  3.12e-02 AGAGCTTCGC GGAGCCACCGTGTGCCATGTTTGCCACACACCAATATTAGCTCATCA TCAAGCAGGA
chr4:59492143-59492386       -     64  3.12e-02 GCTCTGATGC TAAAACCTCTTGTGCTCTCATTCTCATCCCAGCAGCTCGATTCGCTC GCGTAGTCGC
chr4:99892-100362            -    253  3.12e-02 AAGGACTACA TGTCCCTACAGCCATCCCTTATCAGTATGACACCCGCCGCCGGCGGC GGCGGCGCAC
chr3:64058199-64058599       +     93  3.12e-02 CGTGCACACG TCAGCACGTCACCCATGCATGGGTCGCACTCGCACCACGACTGACTA CTGCAGGAGT
chr3:54436601-54437423       +    777  3.12e-02 GTCTTTCACG GGAGGAGATTTGCATAAAGGGATCTTTTTTGGCCCAAAACGTTTCTA           
chr2:1256561-1256839         -     86  3.12e-02 GGGCATCCAC GTCCACCTCGTGGTCTGGGACCCCATCACGGACGAGGAGCGGATGCT TCCCTTGCCG
chr10:57535209-57535515      -    230  3.12e-02 GTACTCGCAT GGCCACTGCATCCGTTCTTGTTTGACCAGGTGAGCGACCTCGACGTC CATGACGAGT
chr1:58111091-58111954       +    409  3.12e-02 AGGGGATTTT AGTAAATAACCAAATATAACACCAGGGCTAAGGGTCAAATTGGTATT TTTTCTTACA
chr1:58111091-58111954       -    343  3.12e-02 TTTTGGGGGA GAAGGATGGATTGTTAGTGTGGATGATTTACAAGATATAATTGGAGG CATGTATGGT
chr6:44389022-44389627       -     97  3.12e-02 GGCCGTTCCG CGCCCATTGATGCAACAATTATCGGCCCCAAAAAGGCAGCAGCACCC CGAGTCCCGC
chr6:1909350-1909632         +     83  3.12e-02 TTTTCTGAAA ACTAAACAAGGCCTCAAATGGCTAGCTGAAGGAAGGGCAGAGCAGGC AGCACCAGTC
chr1:49432639-49432891       -      4  3.12e-02 ATTAGTGAAG GTAGCTGGATCGATTATTTAGTCGATACATCGTTTATATAAAATAGA TAG       
chr6:55082441-55082889       +    379  3.12e-02 TAGAGCAATT CCAGCCTGAATGCATGACAGTAGGGGGGAAATAGCAGAACTGATATT AGCACAAAAA
chr4:53284619-53285158       -    479  3.12e-02 GGCTCGGCCG TATCCGTTTTGGCGTTGGGCGCAGGAGCAGCACGCACCACGCCGGGA CTGGTGTGCA
chr3:56394224-56394504       +    235  3.12e-02 GGTCTTTGCT GAGGGCCACTTAAAAAGAGATCATCGGCAAAGATAGTCTAATTTTTT           
chr3:56394224-56394504       +    126  3.12e-02 TAAAGACTAC TGGAAACGCATTATTTGTGTGTTTTGTCGACGGCTGAATATCGGATA CTCGGTAAAG
chr7:6232228-6232835         -    364  3.12e-02 CACTGGCACC TAAGGAAAATGTGCGGCTACGTTTTAACATGTGGCCATGGAGCAAAA CGCTAGCCCA
chr6:55358621-55359224       -    469  3.12e-02 GCCTCTCGGG TACCACTAATTAGTCAACGTGGCCTGCTTCATGATTGTTAATAATTA ACCTACTGCC
chr1:73744115-73744586       +     64  3.12e-02 GGGTCACACG TGTCTGAGGCGCCCCGTTTTGCCGCCTTGGTGTGTGCCTGTGTGGGT TTGGGGCTAT
chr4:50862038-50862374       +    171  3.12e-02 TAAACAGGGC CTTGATTTTTTGAGCGACTAGCGCTCCCTATTGATCCCACACCCACA GCGGGCGCCG
chr2:4787466-4787791         +    270  3.12e-02 ATTAGGGCCT GGTACAGCTCACAACAGCTTCATGAGCGGTTGTGAGCTGTTTTTTTT ACCAAACACT
chr1:61117221-61117757       +     13  3.12e-02 ATTTGGATAT AGAGAGGTTAAAAGGTGATCTTTGTATCTCCACAACACCCCTCTTTA GCCTACCTTA
chr8:59076931-59077354       -    335  3.12e-02 GCCGCTCCTC GACGCTCGCCGTCATGCCGTCACCGTATCTGATGCGTCGTTGCTGCC ATCGTCACCG
chr6:48213830-48214363       +     25  3.12e-02 AGCCAACAAG GCGAACCTGCGACTTTCCTTTGGACTCCCAGTGCATTCGCCACTCGT CGTCGCCTAA
chr7:55270742-55271095       -    176  3.12e-02 ACCAGCCGGC CATCACAGTTGACCTCTTTGCTCTAGTGTTGTTTGGAATGTTCAAGT GGAAGACATG
chr1:19127617-19127913       +    251  3.12e-02 GACCAAACCA TGTAGAGCTAAAACCAGTCTTGATAAAATTCAGCAGAAATTGAAGAT           
chr6:47662190-47662444       -    209  3.12e-02          . AATTGATATGGCCATCTATTATAAAGTCATTGAACAGCGTATCTACA ACACAGGAGT
chr1:12782913-12783169       -    161  3.12e-02 CTGCTCCATC AAACTGTAATTGGGGAGATTTCGCCTAGTGAGATTGCATCCTAGACC TATAAACTAA
chr1:9160241-9160534         -      2  3.12e-02 TTGGCCTTAG CTATGTTGTCTGATGATATGGATGCATATGTGCTTAATACAGCTACA A         
chr1:5974116-5974434         -     47  3.12e-02 ATACGTACGT AGTACGCGGTATGCCGATCCAAATATCCCGGTCATGCCCCAGCAATT CGTACTCATG
chr7:3716806-3717105         -    252  3.12e-02         CT GCACTGAATGTAAATAAGATATTTTCGGTAAGTAGGATTCTGTAACT AGCATTTTGA
chr4:63344267-63344518       -     18  3.12e-02 GCGGTTTGGC ACGCAAGGTTGGCAGGTTAGGCTGGAAGTATATATGACCCGTTGATG ACTTGAGAAT
chr5:67189016-67189530       -    250  3.12e-02 AGCTGTGATA TTAACATATATGCCCTTCTCTAAAAATTATGGTGTGCCCATAAAAGT TAGGGAAAAC
chr8:2581936-2582415         +     97  3.12e-02 AATGGAGACA CAAGATTTTTCTTGTAAGGTTCACGTGCTTGATGACACGCTACGTCC TCGTTGTGTC
chr1:8914499-8914835         -    279  3.12e-02 AAGAAGAGAA AAGGACGAAGGAAATAGGATTCCCAGGCATCTCGGGCTTCATTTCAT TTCCACCTGG
chr8:58166959-58167463       +     81  3.12e-02 GCAGCTCCTT TTCCTCCACAACCTCTATTATTGGCTTTAAGGCTTGAGGTGGCACTT GCTCCCCTGC
chr6:43342282-43342650       +    124  3.12e-02 CGGTTACAGA TTTAAAAGGCTACATCTTGAAGGTGACAATGAGTCCACGACGTCTGA ACAGCAGCTC
chr4:2066077-2066429         -    302  3.12e-02      CACTT TCGTTTTTATTTGACAAACATTGTCCAATCAAAGAGTAACTAGGCTC AAAAGATTCA
chr1:5649153-5649399         -     62  3.12e-02 GCTGCTGGAG TGCAAGCCACTGCATTGCATATATGTACCAGCAGCACAGTGTCGATA CTCGTGGACT
chr10:52573062-52573391      -     35  3.12e-02 GTCGGCGGTC ACTGATTGAGTTTGGGAGAAGCCAGAAATGCACAAGCGGCTAGTGTT GGAGGCTTGG
chr3:71528419-71528713       -     58  3.12e-02 CGGAGCTCAC ACAAAATTTTAGGTGGGGCGCCGACACATGTGATCGTAGTCATATTT TTATTGATGT
chr5:59854676-59855112       -      9  3.12e-02 CGAGAGCGAG TGTGAGTGACACAAGGCGCTGTGATTGATTGAGGACTTTAATTTCCT CAACAAGC  
chr2:8472040-8472305         -    105  3.12e-02 TTCACGCCTT GCGACTCGTCACTTTGCTTGGTGCGCCACGGTCGTGCCAGTGGTCAT CATCTCATGC
chr6:52195093-52195468       +    248  3.12e-02 CAGCCGGCAA AAAACACTCGAGCACAAGATGGTCCCCTAATCTCAGGAGTGGGCACT GGAGTATCCA
chr6:56236255-56236667       +    162  3.12e-02 ATCAAGCCAC CAACCTTCTTGACAGGAATTTGTTGAACCCGCTCATAATCATCGTTA TTAAGCCGTA
chr1:12831001-12831443       +    330  3.12e-02 GTCGCCGGGC AGGTGCCGTTGTTTCCGCGCGCCGCTGACAAGCTGGCCTAGTCTGCT AGCGCCTAGC
chr4:6738149-6738411         -    207  3.12e-02 CCATTCCATC TAAATCCACCCCTACCGTCTGTGTCTTCTGTGTGCGAGGGGGCTGTG GACCGTTGTG
chr1:71069575-71069870       +    210  3.12e-02 ATCACGCCGC GATCTGTTGTGTGGCAAGAGCGATCGACCTCGCGCGACGCACATGCA TGGTAGCGCG
chr8:7587163-7587684         -    429  3.12e-02 CTAGGATCCT TACCAAATTCCGGGTATGTATTGTCAAAATCTTTCCACTGTTGGCCA TCGGATGGGT
chr1:2001818-2002106         +    242  3.12e-02 GAGAAGCCAC AGTTTCCACCTCCCTTCGCCTAGTTCACTTTTTGGGCGAAGTTTTTT T         
chr2:158710-158962           -    119  3.18e-02 GAGATCTGCT CCGGACCATTGGCAGTTGGCAGTTGCAACAAACTAGTAGTAGTAGAA CGGAGATCTC
chr2:158710-158962           +     65  3.18e-02 ATCCAATCCA AGGGAGTACTGTATCTGTATGTAACAAACAAGGGCGATGGATCGGAG ATCTCCGTTC
chr2:9337328-9337675         -    163  3.18e-02 ACGACGCTTG CGCAGAAGAAATCCCGGTTTGTCTCCCTCGCCATGTCCATGGCTATT GACGCCAGTT
chr2:54095726-54096015       +      2  3.18e-02          G TTGCAATCGTCTTTTTCTTCCAAGTAATTACGAACGTCGAGGCAGTA AGGATAGTTG
chr6:57765967-57766361       -    215  3.18e-02 ACCCTCTATC CTGCACCTTTTACCTCCACCATGTTTTATGCAGAATCCTGATTTTCC CCTTGCCGCT
chr2:2866650-2867127         -     81  3.18e-02 CAGGATAGCC ATAGATCATAGAGAGGCATATTTCTTCCCTTTGAAGCAGTTTTCTGA TGTGGGTGGC
chr6:56957556-56958138       +    270  3.18e-02 AAAGAGAGTC CTAACAAAAGGCTGGAATGATGATTAATTTCACTTGACAGTATTTAT AGGGGTTGGG
chr3:50887080-50887421       -     51  3.18e-02 CTAGGGATCA CAGTATTTCTTTCCTTGATCATTGGCTCAACACACTCACCGCCACCA TTGGCTAGCT
chr8:11768172-11768626       -     48  3.18e-02 GAGCTACAGC AATTTCATCTTCGACATCGTACGCTTTTCCCGTGGGTTATCGATCGT AATTCATGTT
chr6:54589079-54589433       +    221  3.18e-02 CAACCCGCCC AACCACCATTTCCTCCTCCCCATCCAGTCGTTTGAGAAGATTGCGCT CTGGAAGGCC
chr3:54484036-54484307       +    207  3.18e-02 CCTCCCCTAA ATTCAATAACCTCAGAGATGTTTGTCTCTACAACATTTTCGTTGAGT GTGACCCCAA
chr4:51963123-51963729       +    401  3.18e-02 GCCTCGACCA CAGAACCACTTTCACCACCTTCGCCAGCATCCAACAAGTCCTCACCT TCACCACCTG
chr1:22340687-22341026       -    181  3.18e-02 AGTTCTACAC TCTACATGGCCAATGGCTAGTTTTAGAGTTCTAATAGCTAGTTTTTT GGGGGTGGGT
chr9:57755275-57755809       +    347  3.18e-02 CGGCGGCGAA GGCGTCAACGGGGAAGGTCTTGGTGACGCCGGCGAGGCTCTTGAAGT GGATGTTGCC
chr3:3223340-3223646         +    261  3.18e-02 AGTTCTCTGA CGAAAATTAAAGAGTCGTGCACTGAACAAACTGGTGGCCACACTGTT           
chr4:52589943-52590195       +     50  3.18e-02 ACATCCTGCT GGTGCTGGCGGGGGCCGGACTGCTGTGGCTTGGATGGACTGGCTTCA ACGGCGGCGA
chr4:58780985-58781315       -     20  3.18e-02 TGGAGGGAAT TGAGGTGGATTAATCCCATTTTAAGTCAAATTCCTCCCAATTCCCCA CAACCCCCTT
chr4:51833063-51833344       +     11  3.18e-02 CCTTCCCTGC GGCGTAATTGCGTTCGTTGATTCTTTCATAGGCGTTCAGGAACGCGT CATCTGCTGC
chr1:7511559-7511825         +    197  3.18e-02 GCGGTTGCCC AGGTTTTGGGTGCGCGGAAGATGGGAGAAGATGTCGGGGATGCTGCA GACGTGGAGG
chr6:51017862-51018929       -    762  3.18e-02 AACCGCTCTT ACAATAAAATGGATTATACTACATGGTCCTTAAACTTTAACGATACT CCCTATCTGC
chr6:51017862-51018929       +    622  3.18e-02 GCAGGAACCA TCAGCCAAGTCTGACAGACTGCTGCATGTCGAGACGCAGCCGCTCTG GTAGCCCCCC
chr6:57175969-57176692       -     96  3.18e-02 CTCCAGTAAC GCACGCCGTCTTCATCGTCTTCTTGTTACCCGCGGACGACGACATAT TGCCAGCCAC
chr9:53080822-53081554       -    680  3.18e-02    GGCCCAG CTGTCCTCTGTTCAGAATAAATGTATAACTGGAGAGGGGAAGCAAGT ATGACTCAGA
chr5:2887953-2889337         -    610  3.18e-02 TTGTTTTCAT GCCGTTCGATGTATCAGGGCCGTCCATCTGCGAACTGACGGTCTAGA TTCCACCCAG
chr5:1152536-1152987         +    294  3.18e-02 GCAGAGCGAA GCTGACGAGGACCAGGATCTGGATCTCCCATTCGTTCCAGAGATGCA ACACTCTGGC
chr4:438711-438965           -    195  3.18e-02 AAAGACGCAT ACCAATTCCAGCGCCACCTGGTGTTAGCAAGGGGCGACGGAGACGGA GGGAGACGTT
chr3:58336079-58336731       -    443  3.18e-02 CCGTGGGCGT GGAACCAATTGCGTGGGAAACGTGGACGACCGTGAGCTGGCGCACCT TGCCATTGGT
chr10:3373850-3374170        +    138  3.18e-02 AGGGACAGGA GGACCGTAGCGGCGGCGCACGGGGGGAGCGTGGAAGAATCTGCTTTT GGCCGCGTGC
chr1:1467359-1467639         +    102  3.18e-02 TACTCTCCTC AGACAAATCCCCCGGACCGTACTCCTCCTCCTCCTTCCCCTTCCCCT CCCCGTCCCC
chr2:61147347-61147786       +    324  3.18e-02 GTCCACAGCT ACGCAACGCAAGAAACCTTTATCTACAATTGCGATCCTTCTTCCATT CATCCCGTCC
chr5:189443-190125           +    210  3.18e-02 GTGCTGCATG TGTACGTGTTGCAATTTGGGAGAGGATCTAGGTGTCGATCTTTCGGA AAGAATGACG
chr9:4277030-4277313         -    216  3.18e-02 GCTAAGCCGG ACTAATTTTTTAAGATAAAATTTCAGCACCTAGAACACCAAACTGTA TAATTATTAG
chr10:52308884-52309162      -    224  3.18e-02  GAAGAAACA AAGGCAAATGGCAATTGTACTCAGCTCTTGGCACCAGACTATCAGTT GACAGCCAAA
chr3:9874623-9874878         -     86  3.18e-02 CCTCCGTCGC GGTCCTCTCCTCGCCATAGATGGCCATCTCAGCCAGGATCCTCCCCA CCGCCGGCGC
chr1:31204748-31205024       -     15  3.18e-02 ACAAGGACCC GCGAAGCCACAATGTTAGTTTTTACGAAAACGGATTCTTATGCTACA ACGTCAACAA
chr9:48476128-48476456       +    275  3.18e-02 CAGCGGTCCC TAAACTTGTTCGTATGTGTCATCCCGGTCTTTAAACTCGCAAAATGA CCGTTTAG  
chr3:61187820-61188076       +      7  3.18e-02     CGTCAA ACGAAATTATAATAGGGGAAGCACGACAAGCCCAAGCCCTGGATTGT TCATGAACCT
chr2:61028455-61028992       -    122  3.18e-02 CACACCGCCA GCCGCCAGGGGCGGCGTTTTTGGGGAACGAAGAATGAAGCTCTCGAT CCGATCCTGA
chr7:7709631-7710002         +    303  3.18e-02 GTCCTTGCAT AGTTGCATGAGGGATGACGTTTGTATCTAAAGAAGCAATGTCCTCAT CAACTGAAGT
chr3:70119093-70119389       +    249  3.18e-02 TCATGCATGT GACGCAAGATTTGATGTGATGAGAAATTATGTAAAGTTTTGGGTTTT TG        
chr3:5226983-5227258         -    208  3.18e-02 CTCCCTTATG TATAACTTCTGGCTCCGCCATTGTGTGGGAGCATGGATGCACATAGA TGAGCACAAT
chr7:16434112-16434396       +      5  3.18e-02       CAGG TCAATCAGGGGATATTGAGCACGTACCATACTCAAGACATGGGCTTC GGCGTACTCC
chr10:50231092-50231943      +    592  3.18e-02 TGGACCATAC TCTCCATCCTTGGAGCCGACGCATCTCTAGTAGGCGACGAGACCCTT CTTGCATGGT
chr4:55219659-55220017       -      4  3.18e-02 AATCTTTTAA ACCTAGTTATTCTATGATTGGATAGTGTTTGTCAAATACAAACGAAA GTG       
chr8:60644570-60644922       -     26  3.18e-02 CTCCTGCTTG TCTCCATGGCTCTGCTTGCATGCACTCTCTAGACACACCAATCATTC TCACAGTCAC
chr2:65206913-65207223       +      6  3.18e-02      CCTCA TTTACCTTCTCAAACCGGTTGTAAGATCAAATCTTGCAGCCTATGAA GTTTTTGAGC
chr1:18840971-18841557       +    449  3.18e-02 TCGCGCCGGC TGTTGTTTTCTGTCCTACTCACTCGTGGAGCAGGAGGCTGACTGGCT GAGCTAGAAA
chr3:17283658-17283908       -     67  3.18e-02 CATCGCCGAG ACAAATTCGCTCTCTTCTTCCACTCTCCAATATGTGGGCCATCCCCT GTCCGCGGAG
chr1:49922065-49922534       +     57  3.18e-02 TTAGTTTTTA TTTTTATTTATATTTAATACTTCATGCATGCGTCCAAAATTTGATGT GACGGAAAAT
chr1:79487510-79487808       -    252  3.18e-02          C TCTCTATATCATCATAGCACAGGGTGAAAATTCCCGACTACACATCC CATCTCTCAG
chr5:56291953-56292381       +     80  3.18e-02 TAAGTTATAT TTGCATTACTGAAACATTGGAGTGTAATCTTGCATGCCGACAACGCC CAGAAGATGG
chr2:65827220-65827579       -     54  3.18e-02 TCGAAATGGC TGGCCCCAAGTCAAGGATGGTTTAAAATCAACTCTGATGCCGCTTTC TATGAGAACA
chr4:4195447-4195837         +    330  3.18e-02 TCAGCTCAGC TGAGCTCTATGTGTGAACGTGCTGTAGTGACACTGGATGGATAGATT CGTGGTCCTC
chr6:977105-977352           +    176  3.18e-02 CCACGCGTCC GGTCACTTTCTGGCAGCATCTGACGCAGCTGATCGGATGCTAGTTGA ACACTGTTCA
chr5:70251355-70252012       +    578  3.18e-02 GGTGTGGGTG CTCATCGGCGACGACAGCCGGTGGATCCTGCAGCAGACGATGGAGTT GCAGAGCTGG
chr3:69197989-69198233       +    199  3.18e-02 GCTCCGGTCC CCCTTGTGAGCGCGCGTTGTCTTTGCTATCCACGACATCAGTTAATT           
chr10:57519435-57519771      +    279  3.18e-02 TACTACAGCC AGACGCATGTTCCATTCATGCAGCGGCTGTTATTATCTGTTTCCTTC TTTTCCGTTG
chr2:76262430-76262949       -     47  3.18e-02 ATCACTGCCA GTTTGATGATCTGACAATGATAATACGCTAGCACTGCTAGGTCTAAT CATCAGCTGA
chr3:4335645-4335934         -    106  3.18e-02 TAACTAGCCA GCCAGCCGATGCGCAGATCTCCTGCGTATTCAAGAAAAAAAACTAGG ATCAAAAGAT
chr1:78311144-78311807       +    556  3.18e-02 GTCCCATGGG TGTCACTAGTCTGGGAAAGCTATTATGATTCAGACACCTTGCCATGT CAGGGAAGAA
chr1:10350825-10351162       +    192  3.18e-02 GCTGCTGCTG GCCCAGCCTCTGGATCTCCTCCTTGAGTTTCCCGACCTCCTCCTCCA CGTTCATGGC
chr3:71747857-71748487       +    572  3.18e-02 ATAATACCTA TTAAACTAATTCATTATGGATCCGGTTTTCCACGCATGCGCTGTGGA CCTGCACCTG
chr10:3155644-3156000        -      1  3.18e-02 AGATAGCTCC AACTGACTAGCCTAGGAGTGGTTTGTGAACTAATTGTCAATTTTATT           
chr3:7460495-7460871         -      2  3.18e-02 TTCATGGGCT GGGCCGGGTCAGAACACGGCTACGGCAATTCTACACCAGTTGGATCA C         
chr5:20213064-20213342       +    152  3.18e-02 CATCCATCTC ATCGAATCTTTGGACACATGCATAGAACATTAAATGTACATAAAAAA ATAAACTAAT
chr9:53466129-53466637       -     24  3.18e-02 TTAGTTTTTA TTTTCATTTATATTTAATATTCCATGCATACGTCTAAAGATTCGATG TGATGAAGAA
chr1:5358551-5358906         +     77  3.18e-02 AACATCTTTT TCTAGAATGTGACATGGCTAGATCCTACTGGGGTCTCATTGGTCTTA CGGTAATCAG
chr3:72092897-72093227       +     49  3.18e-02 ACCTAGCAAA TTTATATTATACAATGGTAAACAGTAAACACTAACGTCCAGGTAAAT AGTTTGGCAT
chr4:58038137-58038538       -    326  3.18e-02 TGCACGCACC CACCCACTCGGCCATGGCTCTGGACACCAAGGCGAACACGATGACGA TGATGAGGAC
chr6:1555355-1555629         -     41  3.18e-02 GCTTCTCGGC GCTCCCTTCTTCCATGTCGCAGAGGATCGGAGGAGACCGCTGCAGTG GTCCAGGACC
chr6:60661879-60662227       +    111  3.18e-02 CGCGTCCACC TCCCTCCTCTCCTCTAGCTAGATCCGCCATCCCACGCCGGTGTCCTC CCCCACCTCG
chr3:25674418-25674919       -     83  3.18e-02 AGCCTTGGGA GGTTTGTAACCTCATTCTTGTTGCTAAAAAATCACCTCTCACCTCAA GGGTTCACTC
chr6:3640649-3641343         -    550  3.18e-02 GTTGCCGGCC TGGCTATTTCGCGAACATTCATCGGAATCGGATGAGGCGAACAAATT TCCGACAGTC
chr8:54465488-54465816       +    212  3.18e-02 ATGACTCTGC TTGCCCCTATACTTGTAATCATTACAAGAACAAAGGCTGCTGCGAAT AGATAGTGAA
chr8:11503476-11503721       +     65  3.18e-02 TTCCCAGTTT ATTCCTCGATGGCCCATGACACCATGCTCCTCGATGAAGATGGCTCT CATCCTCCGA
chr7:528444-528934           +     69  3.24e-02 GACCGGAGGA GGACGATAGATCGATGGCGGCCGCGGGCATCGCAGTCAGCGTTTCCA TGGGGGCTCT
chr2:6231170-6231472         +    163  3.24e-02 GGAAAGGGGC AGGGAGAGACGGCATCATACCTTGGGGCTTGGGCCGAACTCGCAGAT GGCGGGTTGG
chr10:58400865-58401504      -    583  3.24e-02 TATAAAAGTC GCATCAATGATCAATACATTAGAACCTTATGACGTGGCAAAACTACC AAATGACGAG
chr2:9354110-9354999         +    825  3.24e-02 GCACTAGCGA GCTACCAATGTCGCCAAGAATCCTGCCTTTCTTGATGACGAGAGCGT GTACCTGCTC
chr9:1262913-1263187         -    138  3.24e-02 GCGTTGTGGT TGTGGGTGACAGAGTTGTCCTTGTGTCTTACTGCAGTCAAGGTGCTC GATGGAATGC
chr2:70109810-70110054       -    119  3.24e-02 GAAGCTGGCG GATTTCGTGCGGCGGTATGTGGCCAGACTGCTCAAGGCGGATAAGCT CGCCGTGCTC
chr1:72013914-72014498       +    527  3.24e-02 ACCTCCGGCC CATCGTCAAGTACGCCGCGCTTGCCTTCTTCGCCGACCGCTTCCTCC CGGCGCTCCC
chr7:2513326-2513738         -    197  3.24e-02 ACCCCCGCCT GACGCCTGTTCGCCCGTTCTTCCTCTCCCCGGAGCGAGATACGACGA CGTGCCGCCG
chr3:2519540-2519861         -      8  3.24e-02 GTCCGTCCGC TTTGCGTCTGTCCATACCTGTACGCCCCTTGCCTCATCTCGTGTTTT GGCTCAC   
chr7:12350511-12350954       -    276  3.24e-02 GAAGACGGAG GCGTAGTTCTTGCAGTTGTCGGCGTTTCCGCTGGGATAGTATTTGAT GCACCAGCTG
chr8:4520191-4520754         -    259  3.24e-02 GAGTGGAGCC AGTGGTGCCTTCGAAATCTCGTCGTGCCTTCGCTAGGCCCTCGGGTT CTTGGGGCAT
chr8:4520191-4520754         -    203  3.24e-02 TCTTGGGGCA TCCGCCGGATTCGATTTCTTGGGGATTCCATCTCGAGGTTAGCTGGT TCGTGTTAGC
chr3:66267901-66268502       +     81  3.24e-02 TGGCCGGCGC CGATTGACATCCATCTACTTGATTAGCAATCGCCGGCAACAACTACT CCACACCTGA
chr7:6201672-6202118         -    385  3.24e-02 GCAATGAGGA TATGGACAATTCGATCATGTGGGACGAGTCGACTAGGTAGAACACAT TTCAACATAA
chr2:71416743-71417118       +     22  3.24e-02 CCGTCGCCCC TCTCCCTGCATCGCCCTCACTCAGCCTCACCTAAATCCACCACTGCA CCCCTCTCCT
chr1:60413923-60414209       -    119  3.24e-02 TGACAGGAAC AACGACGGTCGTCGACGTCGCCGCCGCCTACGGGCAACGCTGCTACT GCCCCAAGGT
chr1:3511952-3512429         +     92  3.24e-02 GCGCGGGTTC ACCAGCCAGTTCGCCAGCGCGTTCATCATCGACGACATGGTGGTCGG CGCCGGGAAC
chr3:12266419-12266849       +    137  3.24e-02 GCATGCAAAA GCTCTCCGGTTCTTTTTGGCGCGAGCGAAAAGCTAGGTGACGGCGCA AGGCCATGCT
chr4:1083406-1083652         +     85  3.24e-02 ACACGCCCTT TGTCTCCACCTGCCAATAGCTGCTGTTTGGAGCAAAAGTCGTCTTCT TGGACTAGTT
chr4:1534733-1535736         -    814  3.24e-02 GCCTGGCCAG GCAACCTGTTGCCTAGGCGCTGATCCAAATAGGCCAACTACTACTGA TGCGGTTTCA
chr2:74907067-74907433       +    160  3.24e-02 CATGCATGGG AACATCCTCTCTGCCTGCTGCCTTGGCCAACGTGGGCAGGCGCGCGA TAGGCGCCAT
chr3:67616015-67616349       +     28  3.24e-02 GTGTGGCAGC GATGGTGCATAAAATTTATTGTGTGGTAAACCAAGAACCTTTCACCT CCCCCCTCTA
chr4:3741210-3741573         +    316  3.24e-02 TTATTCAGTA GTGCCCTTTGTTTAGGAGATATTGTACCTTTGGATTTTTTTGGTAAA AC        
chr4:67231802-67232095       +     64  3.24e-02 ATTGGTCGAG ATTGAGATTAGGCTTAAGTGTGGTCAGTGGATAAAAGCTTGGCTTAA CCCCGGTGCG
chr3:71175153-71175826       -    620  3.24e-02   CATACTGG AGAGTAGTGAGGATCATCATTGCAGGCCTGGGGTTAGATGTTCCTCA TGGCCATGGC
chr5:66295208-66295501       -      8  3.24e-02 GCCAGCGGCT GATGGCCGGTGAGCGGGGATGGGGCATCATCGTGTGTGTCAACTGCA GGCGGCG   
chr5:59856246-59856519       -    103  3.24e-02 ATCCGAGGCG TGATTTCTATTTCCGGCTTTCATTGATCGACGAGCAAAAGAGTAGTG CATGCTAGCT
chr1:10804241-10804639       -    303  3.24e-02 CGCGGAGACG GTGACAGGCGGCACCGGCTATGATTAGACTAACCGTACCGTGCTCCA CCTCAGAATC
chr6:59379479-59379962       +    438  3.24e-02 TGACCTCCAG AGAGCTTACCAACCGAGCTACGCCTCGTTTCCCAACATCTTTTTTCT           
chr10:6421031-6421443        -    362  3.24e-02      TTGGC GCAGCACGCTCTCCTGCCCATCTCTCTCTCGGTGCGGTGGTGTCTCT GCTGGACTCT
chr5:64954580-64954919       -      3  3.24e-02 AAGATGGAGA ATTGAAATATCAAACTCTTGTAGAGGGTTTTTTTTTATTTTGTTAAA AG        
chr3:66814244-66814791       +     27  3.24e-02 CCTCCTCCCT TTCCGTCTATTCTCTTGATCACTCCATCTTCTTCTTCAAATACGTAT AGGCAGCACA
chr3:17283658-17283908       +    159  3.24e-02 TAGAAATGCC AGACGGTGTGGAAAAGCTATTCATGATGTGTGGACGAAAGCGTCGGT CCGGTAGCGC
chr4:61319334-61319699       +     93  3.24e-02 AAGTGGCTAC TCTGCTGTTGCATTCTCAATTTCTCACCAGCTTTCCGTGTTGCTCAT CTCCGATCCT
chr10:58355982-58356254      -    222  3.24e-02      GGTTT AGCTGTCAACAGAGATTTTATGGTGTAAATCCAGATTCACATATGTA TGCCAGGTTT
chr10:55693521-55694088      +    420  3.24e-02 TACTATATCC TATCATAGGTTAAGCTATGTTAATTTAAAATTTAGCATAGATCGAAT ATACGTAGGG
chr2:77084219-77084477       +    208  3.24e-02 CTTGGTCGGT ACCAGCAGGTAGCTCACCGTTGTCATTATCGTCCTTCAATTGGTCCA CGCAC     
chr1:26855811-26856070       -    206  3.24e-02   CCAAAGAA ACAACTCAATACTTTTGTTAGGGGCTGTTTGGTTGCCCACCATAGTT CGCCACAGCA
chr5:63401527-63401803       -    139  3.24e-02 CGAATGTGTC TGTTACCTCTTCCTCTTACCAGCTGAACCACCCGCCGCGGCCTTCCC ACCTGACCCA
chr5:1264902-1265370         -    340  3.24e-02 GAGGCACACA ACAAGAGATATAAAAGGAGATTGATACATTCTAGTGACTATCAATTC GTAGATTAGA
chr10:57713979-57714516      -    324  3.24e-02 GCTGTTGGGC TCGGCTTAATTTCAGGCAATGTCCGTTGCATGCGAGCTGAGAGAATA TACTTGATGT
chr3:13398604-13398943       -     75  3.24e-02 AGGTGATTTG CTAAAGTGCTAGGATGAGTGCTTAGACTAGTTAGAGGATGCCTTGGT GGTGTGGGCA
chr4:8618150-8618404         -    201  3.24e-02   GTTTGTAG AAAATTTAAATAGGCTATTCACCCCCCTCTAACTATTTGGACCTTTC AATCTCTAGG
chr3:2839051-2839315         +     67  3.24e-02 GATCGTGATT ACATCATGATGGATGATCTACTCCAAGACATGGCCAACTATGGCAGT GGGGGCGACA
chr7:6848352-6848711         -    311  3.24e-02        AGT TTTTAATTTAAAGTCACCTAGAGTCTCAAATATGTGTTTAGAATTCA CATGTTTTAA
chr3:54917585-54917922       -    289  3.24e-02        GTC ACGGCTCTACTTCACTAGTAAAGCTGTTTTTTGTGGCTTCAGCTCCA TGAACAGCTC
chr10:35246800-35247135      +    246  3.24e-02 CAGCGCACCA CGCTCCTATCGGCCCTTATTTTATTACCTCTACCATGTAACCTAGGT CTCCCCTTGG
chr6:47688305-47688669       +    119  3.24e-02 CAGTACGGCA ATACTACATTTACCAGCCATTAAGCTGGAAGACCAGCCCTGTCATCA CCTGTCTCGC
chr8:49192149-49192467       +      4  3.24e-02        GCA CTTCTTGAATGGAATTGCCGTCTCCATTCTCATGATCTTGCTGTGGA GAGCCGCCGT
chr5:59854676-59855112       +     64  3.24e-02 CACTCGCTCT CGATCGCTCTCGTTCGTGTTGCATCGACCACGGCCTCTATTTTTCTT CACGTGGGGC
chr3:65743982-65744384       -    330  3.24e-02 GGTTGGTGCC AATAAATAACAGGTTACATTCCAAGTATATTAGATGTTCAGTTGATT GATGAGGTTG
chr6:4049225-4049661         +    135  3.24e-02 CGTGGACAGC ATGGTGTAGTTTGCTGGGCGGCTGTACATACCGCCGGCCTCGCCTTT GCTCCAGGAG
chr6:53804313-53804999       -    625  3.24e-02 GCCTATCGGC TTATGATGATGGTGCAGAGTTGCGCGAACTCCCCTGTGGGCACCATT TCCACTGCAC
chr2:14893403-14893712       -    253  3.24e-02 GATCAAAGTC ACACAGTACAAAAATATAAATGATCCAGCATGAGTGCACATACATGT TACTAAATTC
chr2:59431088-59431456       -    308  3.24e-02 CCCACTCCCT CCATTTTGGTGGGAAGCCGAGCTTGCTCATTAGAGTGAGTAGGTACT CCCAGCGGAC
chr4:56071443-56071904       +     86  3.24e-02 CCTAAAAATG CGTCTTCGCTCGGTCCTTTTGCGTCTCCACGCAGAGACGTCGGGCCC ACCACGTCCG
chr8:16083395-16083713       +    245  3.24e-02 CAGGTCTGTC AATCTGTCATACTATGGTGCTTGACTCCAAAACCTCAAATGTGAATA CCAGGCCACT
chr4:65991447-65991928       -    229  3.24e-02 CAGCAGAGGG GATCCTCAAGGTAAATGTTGATGGCAGTTTCTTGCCTAGGACGTCGA AGGGTGCATG
chr1:14976442-14976719       -    125  3.24e-02 GTCTTGCCCT TGTGCTCCCATGGACTTAGGGGCTCGAGATGAACCGATGCCTCCCTT TCCTCACGTG
chr4:7049229-7049604         -     85  3.30e-02 TTAAAAAAGC AAACGAGTATTTGGTAATTATTATCCAATGGATGCATGATTCGATGT AATCGAGAAT
chr4:66662221-66662847       -    373  3.30e-02 TCTTCGGATG ACATATGATCTGGACGGAAGTACTGAAGATAACAGCTTTGATCAGCA GTAGTAGATC
chr7:13826882-13827158       -    175  3.30e-02 CACCCGCGGC TTTGCCAATTTGGAGTCCACCGCTGCCGCAGTAGCACTGCACTTTTT TTTCCTGAAT
chr8:46811117-46811371       +    204  3.30e-02 ACATCAATGG GCAGAGGTTATTCCTAGTCTAGCTTTAAATCACGCAGTGGCTGACAA GCAGC     
chr1:73277730-73278357       -    580  3.30e-02         CG TCACCATGAGCGGGCTAATGTTGGCAACTATTCTCGTGTTCAGCGTT TCCCTCGGTT
chr5:8067540-8068096         -    459  3.30e-02 GGGGTGGGTC GACAAGTTAAAGCAGGGGCCGGACACATTTCAGGAGGTTCCGCTTCT CCTCGATTTC
chr2:69517238-69517895       -    190  3.30e-02 TCCATTGAAG TAGTAGTGGTATGAAAAAATGTGGGGATTGTTGATGGTGCCACATCA TTGTATTTCA
chr9:48875207-48875502       +     15  3.30e-02 ATGGCCTTGG TGACCACGACTGTCGTCTTTGCCGCCGTCTCCGGTGGCGCGGCAGAG GCGGCGGCGA
chr3:10711343-10711886       +    485  3.30e-02 TCGGCTGCGC ATCGGCAGACGGCTCAGCTCCATATCGACTCGCTCGGTCCTTCCCCT CGCGACCCTC
chr6:56920607-56921021       -      1  3.30e-02 GGGCTCAGGG ATAGCCTGCAGCGGCTCCCTGCGGCACACATCCTTGATCCATCCCAT           
chr2:7356292-7356852         +    148  3.30e-02 TATGTTCGTT TGAGTTTATCTGCCGAATTTACCAGCCATTCAGCAGTGGCTTTTCAG CCAAGCGAAC
chr5:2599607-2599921         +     52  3.30e-02 GTACGTGTAC GCACACCTATAGCTCTAGACGACGACGACGACGACGAAGGAGATTTA GAGAGGAGGA
chr2:69836133-69836410       -    186  3.30e-02 CCCCGAGGGA ACCACGTGGGTCTTCGACTGTCCCCTCATGGACGACCTCGCGGTGGC CGCCGACTTC
chr8:60315-60842             -    212  3.30e-02 CAGCGGACTG TATCCCTTTCCTCCCTGCATCCGTCCAAGGCGATGGGGACTCTTGCA TCTAGTGGTG
chr2:66651952-66652289       -    187  3.30e-02 GCGCGGCGGA AGTCCAAACAGAAACTAGGGTTCGGCGGTGGGAGTGGCCTATAAAGT GGCGTGCGAG
chr3:69064282-69064935       +    562  3.30e-02 GCAAGTGCAG AGTCCACAGACGACTGTCTAGTACGTACCTGTTCTGACGCGGCCGTC GTCGTCCACC
chr1:70055248-70055863       -    194  3.30e-02 GATGGCTGCC CAAGAACGATGGAGATGATCTGAGTCAGATCATGTGACGAGGGCGTT CGTCCAGTTC
chr7:2470492-2471190         -    356  3.30e-02 GGTGGCGAGC CATGAGCGTGTACACGAAGTGCTTGACCATGTCTGGGATCTCTTTCG GAGCTGGGCC
chr4:60002989-60003261       +    226  3.30e-02 CCGGGCCCTC TCCCAGAGATCCATTGCGGCCGGGGAAAAAATCTAGAAGGTTTTGGA G         
chr3:38341680-38342297       +    134  3.30e-02 CCGGATATGG ACCGAACTGTCTCACGGCGTTCTGAACCCAGCTCACGTACCGCATTA ATGGGCGAAC
chr1:63457187-63457467       -    135  3.30e-02 AGCTGCTCTC GATCGATCGATGCGTGCGTAGAACGAATTTCAATCGTAATTTGTCCT TGGTAAATGT
chr4:68533216-68533709       +    159  3.30e-02 TGCACTCCCT GAACCACTTGAGGATGGCCTCCCGCTCGAAGGTCTGCCCGGTCTCGA TCGTCACGGG
chr4:51359514-51359852       +    283  3.30e-02 AGTACCGGAA GTACACCGCCCCCCGTGTGCAGTACAACTGCTGGTGGACTAGTGGTA GCAGCTGTAG
chr2:13077135-13077764       -     64  3.30e-02 GGCCCTCACC GGCCTCCGGGAGATCGAGTTTCGCTACGAGATCGAGAACTCACAGCT GCCCTACCCG
chr1:60741997-60742487       -    266  3.30e-02 ACGTCGGCCT CTGACATTTTCGTTCAGAGTTCTTGGCCAGGGGAGAGCTCTACAGCC TCTACTGACA
chr1:58096023-58096681       -    244  3.30e-02 ATCCCGTGCT TAGAAATAATTCTAGTGTCAGGATTAATCTAGGGTTTCTGTACAATC TGCCCACTGT
chr1:19486542-19487038       -    203  3.30e-02 CCTGCGGGAC AAGGCCCGGGACGGTGGGTCTCAAGCCGTACGAGCACCTCTGCCTCT GCGCCCAGTG
chr9:55601597-55602220       +    403  3.30e-02 CCGTCATCAC GGAGCACGGCCGCGGAGAATCCTTCCACACCGACAGGCGAAGCCCCC GTTCCGGCAC
chr7:65025774-65026183       +    194  3.30e-02 AGGATCCGAC GAACTCTACTGACTCTACTAACTCCTACTAGAGAGGAGGGATCGAGG AGATCCGCCG
chr3:69011716-69011971       -    209  3.30e-02          G CTTCTTTAATTGGTTATTTAAATATAATTATCTTCTATTCCGGATTT CTAGCTAGTC
chr8:53983534-53983790       +    211  3.30e-02 GGACAGACTA TAACACCCCGAAATTTCTATTTCGGGTTGTCATTAGAAAATACTAAA           
chr4:62568389-62568731       -    145  3.30e-02 AAAGAAGGCA AGGAAGGGGGTGACATGTAGGCTCCACGTGTTATTGGCTGTTAAACT GAATATGAAG
chr7:54620210-54620704       +    366  3.30e-02 GGGTCAATGG ATGGCGCGTGAGATATCTTTGTCCATGCAATGGAAGATGCAACGGCA GAGGCGACGG
chr6:46803637-46803967       -    172  3.30e-02 GCCCGGCCGG CCGGCCTCCTGGCTTTTTTTTCGGGCTATGCATTGGGCTGGCAGGGT GCAAGCGCAT
chr5:67753799-67754049       +    132  3.30e-02 CCTTCGATCG CCGCCATCCTTTCTCCTTAGATGGGATCTTGCCTCCTCCCTCCTTCA TCGACGACCA
chr8:7801365-7801833         +    414  3.30e-02 TGTTTCAATA GCTCCAAATGTTCAGCTCGATGGGTAATGACTTCTGCAACCTCTACT GGGGTATCC 
chr3:65224295-65224542       -    108  3.30e-02 GGCTGGTTCC GTAGCCTCCTTGCCGGATCTGGCTTCACAATTCTAAATTGGTCCAGA ATCTCCATAG
chr2:9068310-9068873         -    517  3.30e-02          A TCAAAGAATTTAAATGCCTTTGAATTCATCACCGCGTCTTTTTGTGA TCTGAGGCTC
chr3:57863451-57863715       -    121  3.30e-02 CTCTGTGCCG ACATCACTGTATCCTAGCTTTGGCCATTTTGGGACCACATCAGGAGA GTTCCGGACT
chr8:148189-148447           +    193  3.30e-02 TTCTCAGGGC TGCGAATGATTCACCTGATGAGGCAAGACATCCATTGCATAGACCTT CCATCTGACG
chr8:59246922-59247166       +    173  3.30e-02 CCATTGACAT GTCGCACCCAGGCATCATTTTGGAGAGCCTCCTGAACCGTCGCATTC CTCTTCCTAG
chr1:21843380-21843740       -     51  3.30e-02 TCCTCCTCTC TGAATGGGATAGCCTGGAATTGTTATAAGTGGATGCGACAAACCTCA GCTTGCAACC
chr10:11617558-11617889      +      5  3.30e-02       AAAA TGGATCTACCTAACAAACTGAACTTATAATTAAGAGCGTGAGCGTCT TGCTTGCGCG
chr6:8975206-8975478         +    223  3.30e-02 GGATCTCCTG AATGCTATATTTAATGGTGTCGTGGATAACACCGTTCTTACTGACGT AACT      
chr6:55496516-55496932       +     62  3.30e-02 CTGAAGCGAG GCGATTGAATTGTGTTGGCCTCCGGAAGTTAACACCATGAGACTGGA GAGGCTTTGG
chr2:71839072-71839356       -     63  3.30e-02 CGAGACGTCG GGTCGCAAGAGGGCTGCGACGCCCGTGATTCACATCTGAGTGCTTTC GGGGTCTACT
chr1:71428314-71428659       -     11  3.30e-02 TCGCGGGCCG TGGCGCTGCCTCATTATTTCATCCCCGTGGAGGCAAAGGCAGCATCA GCAGAAAACA
chr3:64540328-64540653       -     10  3.30e-02 GAAGCACCAG TGAAAGACTTGGTACTTTGCTGATGTAGTCGTCCCGATCGATACACC TGCAACGAG 
chr3:73760531-73760780       -     84  3.30e-02 GCCGGGTGCA ATATACTTAGGGGCCTTGTTTAGTTCCTACCCGAAATTTTTTCGCGA TACTGTAACA
chr2:12787576-12787829       +    176  3.30e-02 CCTTGAAGCA AGAAAATCTCGCTTGAGGTGTGTACGATTTTGGCAAGAAAATCCTAT GTCCGGTCCA
chr1:1833248-1833642         -     90  3.30e-02 CTTGCTGCAC ACATCACAACAGATTTTTTACATTAAACAAATCTCACATCCACTTTT CACGGTTACA
chr6:3466603-3466901         +    214  3.30e-02 AGTCGGCAAA ACAAACGTACGCCATTGTGAGATGACGTTGCACGTTTCGTTTGCCGA CTGCCAAAGT
chr10:51528839-51529177      -     70  3.30e-02 TAAGTTCAAG CAAACATGCTGATAGACTGCTTGTGTTGTTTGGTAGCATGTATGCAA GGAAGGGGTC
chr2:47762096-47762702       -    457  3.30e-02 GACCGGGAAT CGGCCCGATGTACGCGCTATATTGGTGATGGTTGAGGAGAACGATGA GGGCGCAACG
chr8:7317342-7318378         +    439  3.30e-02 AACCCTCGGG AATAGGTTGTACCGTCGGCTATACTACACATGAGTGACGGTGGACCT TATAACCGTC
chr7:60293034-60293327       +    239  3.30e-02 GACAGAGGAG GGAAGATTTTGGCATTCTCGGCTAGAGTTTTCCCAGTGACTGAAATG GGAAAAAAG 
chr5:57230828-57231165       +      9  3.30e-02   CAGGCACC CGCGACGCCTCACCCACCTCCGGCGGTTTTCTCACGACGAAGGTGCA CGCCTGACAG
chr7:60689672-60690353       +    559  3.30e-02 GGTGGAGAGA CGGTTGTGAAAGATCATCAGTGGCGAAGTTCCTCTGACAGGACTACT CCAAGCAGCG
chr3:66317586-66317868       +    131  3.30e-02 AGAGAAGAGT GGAAACGGCTAGGCAAGCAGCCTTGAAAGCCACGGTAACATGTGGCT GTTCTTGCCG
chr8:55498055-55498598       +    488  3.30e-02 TCTAAGGCCA TCCTCAGTGGGAGGTTTCATTACCCAGTTTCCAAAGCATCTATATTT TGAAAACAGT
chr8:50600164-50600539       -    235  3.30e-02 TTAACTTCAC TCTACAGGATCCAACTGACTGGTTGATCACAAGCCTAAAACACCTCC TGAAGTGTGG
chr8:61404967-61405626       -      2  3.35e-02 GCCGGCTGCT GCTCACTGATCGAACTTAATTACGTATGGCCAAACCTCAGCATTGTA T         
chr5:15208668-15209012       +     13  3.35e-02 TGCGCGGGGA CGTCGCAATTGCTGCCTTGCTGGTCTCCTGTAGGCTGAACCGCCGGA GCCCCGTAGG
chr4:63189796-63190039       +      6  3.35e-02      CCGGA GATGTTTGCTTCCTGTGCGACCAAGCCTCTGAGACGATTGATCATAT CGTCGCCGCC
chr6:56957556-56958138       +    110  3.35e-02 AGTTTTGGGG GATCAACCACTTTACTGCACCTTTTCACATTAGTATAGGTATTAATA AGGCCCTCTC
chr3:50887080-50887421       +    122  3.35e-02 GAGGTGTTCT ATGCCGCAATAGGGCTGCTTAAGTTAAAGAAGCACTTTGGTGGAGGT GGCGGTGGTG
chr4:2062358-2062611         +     58  3.35e-02 AAGACTGGAG AGAGAATTTCTCCATGCTAGACTCAACTGACCTGAGAAAGGGAAGGA TTGGCTGTGC
chr3:47282582-47282935       -    296  3.35e-02 GGTGCAGGTC AAACCTCACCTTAATCTTTGAGATTTCAGCTGTAGGCATAGGCTTGT GCTTCCTCAC
chr1:11428491-11428770       +    134  3.35e-02 TACCGAGGTG ATGCCGGAGCTGGACATGCAGCGGTACAACCTCCTGCGCTATCTGTT CCCGGAGACG
chr8:11768172-11768626       +    395  3.35e-02 GTGGAGGCAC AGTGAAGTTCTTCAGAGTCACTTTGCCAATCTGCCCGTACGGGGGCT CCATGTCGAT
chr4:64637694-64638064       +     90  3.35e-02 CGATGTCGGC GATGACCTTGACGCCCTTGTCGTGGAACGCCTCGATCAGGGACTTGA GCTGCGCCTC
chr8:45916888-45917168       +    218  3.35e-02 ATGCATGCAG TGTCATCCTGCTCCCGATCGCCATCACCTTCTACACGACATGGTGGT TCATCCGCTT
chr1:8415559-8415935         -    289  3.35e-02 TCCCCGCCTT TGGGATGTGTCTATTTCTTATTTCTGCCACGTCCTGTCAGATCCACA GTGAACTTGT
chr10:18670291-18670558      -     32  3.35e-02 AGAAGTAGCT GAAGAAGGAGAGCTTGGAGCGTCGCTCCATATAGTGTCTGAGTCATC AAACTGGTCC
chr3:13672357-13672608       -    128  3.35e-02 AGGCCGCCGT CGAGAAGAGGTGCCCCGGCGTGGTCTCCTGCTCCGACATCCTCATCT ACGCCGCCCG
chr3:41291089-41291350       -     17  3.35e-02 CCACCACGCC TTTTAATCTCCGTCATTTAAGCGTTTAATAGCCGATTAAGTGGTTCA AAATGCGTTA
chr2:51507367-51507655       +     61  3.35e-02 TTGGGGGAAG AGAGGAATTGTGAAGGCGTTGTGCCTGAATCGTCAGCATCGTGGAGA GCGCAGACGA
chr4:60583879-60584142       +    157  3.35e-02 CAGCCACCGC CGCCACCACTCCAACACCGGCTCCCTGGAGCGCGACGAGGTGTTCGT GCCAAAGACG
chr1:19184571-19184856       +      8  3.35e-02    GGTTGCG TTTGTCCTCTTGCAGATCCTGTGCTTCCCCTTTCACGAGGTCTTTGC TGCAACCTGC
chr9:57775704-57776017       +    210  3.35e-02 GCCGGCCGGC TATGGCTTCCCTTCTTCTCCTCGCCGCCTTGGCCTTACTCTTCGTCA TGGCATCTGG
chr1:76421333-76421761       +     50  3.35e-02 CGTCGTGCTG ATGCAGTGCTGCAACGCGATTGTCGCGGCGAGGCCGTTGCTGATGGA GGCGCCGGCG
chr1:69580105-69580463       +    105  3.35e-02 CGAGGGCGCG AGGCCCAGTCTCCAGTCTCTTTCGGTGAGCTGGTCCAAAATTGAAAT TGAGACCGGC
chr1:15190049-15190333       +    159  3.35e-02 CCTGCCTCAG TGATACCGTGCAAATGGTACAGTGCAGCCCAGCTAGCAGCCGGCTTT CTGCTTGCCT
chr10:795816-796082          +    127  3.35e-02 GGAGGGGGAG AGAGTGAGAGTGCAGGACTTGCCTAAGAAGCAGGGGTCGATCGATGC CGGCGCATTC
chr6:51017862-51018929       +    556  3.35e-02 GTCGAAGGTG ACATCGTAATAGTTCATCTCCTTGGGTATTGCCGTCTGGCAGCAGCC CATGCCGGAG
chr1:18794326-18794900       +    209  3.35e-02 ACCAACCAAC AGCACACAGCCACACATGAATCATGAATTCGTGATTGCTACTCTGCT TGACTGCTTG
chr4:993897-994172           -    186  3.35e-02 GGAGGACCGG AGGAAGGAATCGAATCTTTGAGAGGCGAGACGCTCGGCGTGGCTGGA CGGCAGGAGG
chr7:53870871-53871125       +    180  3.35e-02 CAGCCGTCGG GGGGTCGGGGGGAAGAAGATGTCGTACCTGCTGCCGCATCTGCACTC GGGGTGGGCG
chr2:74442288-74442699       -    272  3.35e-02 GCGCACCGCC GCGAACCGTGTGAACAGTTGACAGCACCGTGCAGCTGTGCTACGCTC TCCTCGCCAA
chr2:60420988-60421291       +    250  3.35e-02 AATCCTCGTG GCAGCGCTTGGCCATCTCAATCCTGGCCTTGGCACGGGGTAGCGAGT ATTGTGCA  
chr10:58183465-58183796      -    285  3.35e-02          G ACTGCAGAGAGGGAGAGAGAGATTCGGAGATAAGCGACGACGCTGAT CGTGGGAAAT
chr10:15310073-15310314      -      9  3.35e-02 GGGTTTCCTC GGCAAGCTCTGGAGCTTCGTGTCCTTCGTGCCCTTCTTCATCCTCCT CCTGCTCC  
chr1:61560370-61560878       +    226  3.35e-02 ACAAGGAATA TCGGCATTTAGCCTCCTTAGTTAATAGTAATGCATGACATTGTGACA TCAGATGGCA
chr1:61156752-61157166       +    369  3.35e-02 TCCCCCAGCT GGTGGCCATTGGCCCATACCACCATTGCCGCGAACAACTCTGCGACA           
chr3:5195018-5195314         +    241  3.35e-02 CGCGGCAGCG TCGGCCGGAGAGCATGATGATGACCCGGCGCCGGCAGTGTTGCTGCT GCTGGAAATG
chr2:72577267-72577755       +    334  3.35e-02 CAGGCTTAGG AAACTCCGGCACCGTAGGGTGCGGCGGGAGCTCAGGCTTGGGCAGCT CTGGCACTTC
chr3:38378310-38378693       +    299  3.35e-02 ACTACGCCTT TCGGCCTGATCTTAGGCCCTGACTCACCCTCCGTGGACGAACCTTGC GGAGGAAACC
chr4:7277985-7278299         +    258  3.35e-02 GATCTTTCGG ACACTATAGATAGGTAGATCTGAAGCGAAATAGCTTCATGATCATGA CTGACCTGGC
chr1:7416307-7416568         +    120  3.35e-02 CTGCACTGCA CACCACCGCTGGATTAGAATGGTGGAGCTGTGTTAGGTTTCTGTCGC ACCGTGCACG
chr2:67995291-67995555       -    218  3.35e-02          A ATTTACCATTTACCCTTTTATATGTCAAGGAAGTCTTTTGCACTAGA TGCAGGAAGT
chr9:1078335-1078903         +    430  3.35e-02 TCAACGCCAC GTACTCCATCGATGCTCTTCGGATCGTTTTTGCTAGCAAAGACTCCA GCCGCCAAAC
chr5:613301-613551           +    200  3.35e-02 TCCATGCATG CGTCTAAAGATTCGATTTGACGGAGAATCTTGAAAAATTTTGCATTT TCCGG     
chr2:74078370-74078922       -    504  3.35e-02        GTA GGCCATACATTGGTTATTCTGCCATCACTCCACTCTCCGGTGAGCGT GAGTTGTGTG
chr2:63518307-63518677       +    149  3.35e-02 TCTTGCTTAC AAAATCTGAAAGACATTTGCTTGAATCTGGCACCTGGTGAAGCTCAC CATTTGAGAG
chr1:74463519-74464041       +      3  3.35e-02         TT TTTTTATAACTAAACAAAACCTTGGACCAAGAGAAGGTACAGGAGGC TGAAGCCAAA
chr1:65921575-65921881       +    258  3.35e-02 GATGTCTTTT TTGTTCCCTCCCCATATCGTTTTGAGAGTTGGCAAATAACAACATTT GCC       
chr5:68362421-68362902       +    423  3.35e-02 GTCAACAAGG GCAAAGAAATCGTCCAAGATTAGTAGTTCTGGAAATGTCTTTTTTTT GGCAAGTTCT
chr7:49973728-49974036       -    243  3.35e-02 CCATTATAGC CCTCATGGTTGCACTGTTGTCCCGGGTGATCACGTACACATAAATCA TCCAGTTGCT
chr9:20875536-20875814       +    221  3.35e-02 GAGCGAGAAA TGAACGGGGAGGGAGCGCGGATACGTGCTTCCTGATATGTTGTTTCA TTTGTTAGGT
chr1:59680012-59680607       +     63  3.35e-02 GAGTCCAGCG TCTTGGCGCTCGGAGAAGGCGGGGTATCTTCTCGTGGCGCCGGTGAA GCAGATGCGA
chr9:2372682-2373060         -     33  3.35e-02 TTTTTATTTT TTATATTTTTAATACTCCATAGATGCGTCTAAAGATTTGATGTAAGT AAACAAGGCC
chr9:8358793-8359170         -     80  3.35e-02 CGGACCGCAG GCGACGCAGTGGATCGACGTTTGTGTCCGAGACCTCGCCACGCCCAT GAGCTTGCTT
chr1:73132421-73132742       +    265  3.35e-02 AATCCCTAGT TTCAAAGGAATTTGCAGTTTCCGTCTTGAACGGGCTGATGGGTCGTT GGGCTGTCCA
chr1:55576000-55576989       -    937  3.35e-02    CTTCCGG TGTGCCGGTATAGGTATTTTAGCAGGTAGAGTAGATTTTTAGCCAGT GGATACGAGC
chr7:2084876-2085144         +    201  3.35e-02 GACAAGCTCA AGGAAATATAGAGGCGACTTCCCGTGCCTTGCTAGGATGCTACAAGA TGTCAGTTGC
chr10:3116982-3117289        -    261  3.35e-02          A ACTTTTAGTTAGGATATATAGTTGCAAACCTTCAAGCAAGCTGCCAA GTTCGCTCCA
chr3:65711058-65711424       +    120  3.35e-02 GCCGCGCCCC TCACGATGGATACCGGCGCTGCCTTGGAGACCAGCGCTGCCGCTGCT GCCTTGGAGA
chr10:57713979-57714516      -    104  3.35e-02 CATGGTCGCT AGCGACCAAAGAGTCTATTTGTCCGTCCCAAGGTGGCCTAGCTCATT ACGTGAACCT
chr1:61024901-61025170       +    149  3.35e-02 TTGTTGTGAG AGAAAAACACTGCATGGTGGCAGATAAGCTCGAGCTGGGTTGTTGCA GCAAAGAGTC
chr3:59246475-59247039       +     26  3.35e-02 AGCCACAAGC TGGAAATTCTTGACTGATGCAACTGTTACCCGCCCATGGAAGTTTAA GCACCAGCAC
chr9:53466129-53466637       +    302  3.35e-02 GGCCGCAGCA CTGCAATGTGTGTGCAATGCAAGGCTCGATCTCCTGCAAAAGTTGCG GGGGGGCAGC
chr5:1128685-1129088         +    346  3.35e-02 CTGGCCGTGC ACCTCCTGAAGGCCCACCTAAGAGCAGCTTGGCCTAATCTTCAATTT TTCTAAACAT
chr2:75015760-75016377       +    193  3.35e-02 CATATTACAA ATCTTCTGTTTCCTATGATCCTGCCAAATACAACTGGGCACAAAAGA AACCCCCAAA
chr3:64203381-64203814       +    169  3.35e-02 CCTTTAACCG GCACCCGGCTAATAATGCATTTATCTCTCTGCTAGGCGTCACCTGCT TTCCTGGCGA
chr4:58750930-58751181       -      3  3.35e-02 CTGCACGTTG ATTTAACAGCTAAGGTCTATGGTCTTCATAAAGCAGAACAGTATATT AC        
chr5:53794414-53794687       -     59  3.35e-02 CGCGTTCGTT GGAGACGTTGGCCAAACCTGAGCTTGACTTGAGCTGACGGAGACCAT CATGTTGGCA
chr7:63410021-63410356       +    289  3.35e-02 ATTTTCTGCT GGTCCATGACCAGAGGCTGCTGTGGTTGTAGAGCCTTCAATAGTTGT A         
chr8:62292604-62292997       -    336  3.35e-02 AGCATCAAGT GCTCGGTGGTCGGTGAAGTTCCGAGTCGATAGACTGGACGATCAGTC CCCGAGCATC
chr6:49791036-49791779       +    674  3.35e-02 GAGGTATGGA CCGACTGCAATGAACTATCTGCAGTAGAGTGAGGAGCTAAAGCCCTT TTCACGAGAG
chr9:48338305-48338560       -    143  3.35e-02 GCGGAGCAGC ACCAGCGATGGGCGGAGCCTGCGACAGCGACGGCCGACGGAGCAGCA CCCGCGGAAG
chr1:15311637-15311945       +    108  3.35e-02 GTAAACTCCT GCTGACAGTCCGGGTCCTCAGCGTCAAACTCGCGGTACTCGTCTCCA ACGTCCGTGT
chr1:7743079-7743699         -    295  3.35e-02 CACGCCGCAC GGAGCACGGGCGGGCGGTTTCGCTGGAAGGCGACCGTCTGAACTCTG TAGCATAGAA
chr1:78778223-78778570       -    206  3.35e-02 CCCCTTCTGT TCGTTCGTCTCTCTCTCTCTCTCTCTCATCAGATCCATGCATCCATC ACTTAGCCAC
chr2:529902-530369           +    421  3.35e-02 GGAGTGTAGT GGAGGTTTAGTCTGCCGCTAATAACGCATAGAAAAGCTGGCTTTATT T         
chr6:59141013-59141484       +     14  3.41e-02 CGCCCACCGG TGTGTCCTCGTTGTTTGTGGCACTGTCGATGGCTTTGACACTGTGTT GGATGGCTTT
chr2:57933489-57933823       -     26  3.41e-02 GGCATGGGGA TGGGGATGGCCGGGGTGTTGTTCTGATTCTGACCAATCTCAGCGCTA GCCATGGCCA
chr7:60469655-60470328       -    103  3.41e-02 AGCCTGCATG CGGCATTGCATTGCATGCATGAGGTTGTTACAGTGACATGTGTTGCT TGCATACGGC
chr4:5659218-5659471         +    208  3.41e-02 GGTCTATCTC CATCGTTGAGTAGACATAGGCCTTGTTTGTTTAGTTCCCAAAATGTT           
chr4:4557097-4557435         -      5  3.41e-02 GACAGGAGCA CCATACTACTACCACTACTACAGCATCATATAACTGAAACTAGAAAT AAAG      
chr10:46094791-46095053      -    161  3.41e-02 AGCTCGCCAC CCGGGATGGCTGCCGGCTCTGCAGCTAAGGAGAACGCTGCTCCTTCT GCTTCGGACG
chr1:4528361-4528984         +    182  3.41e-02 ATGGCGGCGA GCTGGCCTGCTGCATTGCTGTGCACGAACAGAGGTGACCCATTGATG AGCTCCGCCA
chr2:9172772-9173239         -    125  3.41e-02 GGGCAGAGCG ACGTGCTGAGTGCTGACTCTTCCCCTCCTCCCGTCCCTCCTCGTCTT CCCCGTTCCG
chr4:9749720-9750009         -     42  3.41e-02 GCAAGTTCGA GGACACCAGCGAGTTCGGCTTCGAGTATAGCCAGAGCGGCCTCTGGT CACCGCTGGT
chr9:49498911-49499333       +      9  3.41e-02   CACCCCAC AGCCGTTGACTCCACCTCCTCGTCCACCTCCTCGCTCTTCTAGTCTC CTTGGTTCCC
chr3:74130978-74131267       +    118  3.41e-02 CCTGACTGCA CGGACCATTATTGAGATCGATCCTTTGAGTTGAGCAGAGCAGCTAGC CAGCCAGCAC
chr1:80254577-80254858       -    114  3.41e-02 CGGCTAGGTC GAAGTGGTAGGCGGCGATTTGCTCGTAGTTCATGTCCGTGATGTGCA CCACCACGGC
chr9:5639289-5639555         +    159  3.41e-02 CTGCAGAACC TACCGCGAAGCATCCACCGTGCGAGTAGCTCGAGTGCCGTATCTGCC GCCGTGGCGT
chr7:12350511-12350954       -    172  3.41e-02 TCCCGACCGC GAAGCCCTTGTGCACGCTCTTGCCAACGACCTTGAACGAGTGCGTGA CCCGCGCGGT
chr4:4167303-4167641         +    241  3.41e-02 CCTTTCCTCC GCTGCCCTCCTCTTCTCTTCTCCCTCGATTCAGAGCTCCGCGAATTC GGACAGAGCA
chr9:45066636-45066965       +    136  3.41e-02 CCGTTTAGTG CCAAACTGCTTGCTGAGGCTAGTGGAAGCAGTGAGCGCTGCTATTTA GGAGAGCCAG
chr7:8209201-8209762         -     74  3.41e-02 GGGGGGGACA CGGTAACAACTAACCGGCTTGTGTGGCAAACCGGCAATGGCTGCTGT CCTGCTAGCG
chr6:57524203-57524493       -    111  3.41e-02 GCAGCTCTTC TATCTAGGTTTCGTCGGTCCCTCTTCCTCACCCCGCCCCCAAGATCT GCGCGACGTT
chr5:71119994-71120360       -    280  3.41e-02 CCGGCAGCGA GGTCGAGCCTCCCAGGTTGTGGATGGCGTCCGGGATGTGGAGCTCGA CAGCGCACTT
chr5:8299021-8299419         -    243  3.41e-02 TGAAACTGCC CCTGCCCGCTGACGCAATTGTGGCGAGGAGAGCCATCAGCAGCGCAA CCGTGAGGAA
chr4:68134780-68135132       -     65  3.41e-02 CACGGCAGTC CGCCCAGTTTTCGTTTCGTTTTCCGAGGCCGATGACCCATGTCCCGT TCCCGTTGTA
chr3:73123325-73123596       -     67  3.41e-02 ACCTAAGCTG GTACTAGTATTAGTTGCTTAATAAACACATGACCGGCCGGTGCATCG CACGTACTGT
chr3:72514104-72514355       -    206  3.41e-02          . TGGCATCGGCCGCTAGCCAGTGTTCTACTTCATGTCTTCCGTCTTCG CCGCCACCCA
chr3:7041753-7042320         -    444  3.41e-02 CCAGCCCGGC CTTCACCTCCTCCGTCTTGGCGTTCTCCGGCAGGCGGAAGCGCCTGA GGAACTGGCC
chr2:59451904-59452700       +     59  3.41e-02 GGGACCACGA ACGAAGAATTTGGATTTGCAGTTCCACACGCGCCGCCGTGAGCCCGT GACGGCGATG
chr1:73536991-73537675       +    519  3.41e-02 CGCAACGAAC CTACGCCTACGGCCTTTTTTTTCCACACATCGCACGAGGTGTGTGAG GTGAGGTGGG
chr1:19063841-19064587       +    152  3.41e-02 CGTCACAGAC AGGCAGTGATCGAGCAGATTGCATGCGTATAGTGACTCGACAACTGT CGACGGACTG
chr4:64979630-64980694       -    474  3.41e-02 TAAGCTAGGA AGTTTATGTAGCCACGAAAAGGATTTCCAGCGTTATTATGTATATTT CCTGCGGCGA
chr8:57461435-57461797       +    292  3.41e-02 TAGCACTCCA TGTATGTGTCCAAACATTCGATATGACGAACGGTAAACATTAATAGT TAAAACCAAA
chr3:72513380-72513672       +     56  3.41e-02 GAGGAAGCAC ACAAATTTGTGGAGAGCTTGCCGTCTCAACAAGCACACGGAGTTTGG GGTGCACTGT
chr2:73519069-73519434       +    310  3.41e-02 TGGTACAGAT ACAGACCTCGCTGACAGCCTTTCCCCCGGTCTCATTTGGATTCACGA AGTCGGTGAT
chr5:2679088-2679530         +     85  3.41e-02 CATCCATCCC ATCGAATCTTTGGACACATGCATGGAACATTAAATATAGATAAAAAA ATAAACTAAT
chr10:5793482-5793775        +    247  3.41e-02 GGAGATGATG AAACGCTTGTGTGGCGTGCCTGCAGGCGTGCAGTAGCTGTGGTATTA G         
chr5:63892297-63892634       -    248  3.41e-02 ACTTGCCTAA AGTTAGTTGTGGTAGATTATGGCTAGCAACCAAACATCCCCTAAATA GCTCTCTTAA
chr4:66230565-66231237       -    135  3.41e-02 GCCATCACCA GCTAATGTGCCCCCTATGTTGTCCATCCCTCTACGTAAGCACCCTCA CCAATCTGCA
chr6:51499812-51500070       +    146  3.41e-02 ACCTGAACAT TGCTAGTAGAACCACGGTGGCTGGGCTCCTGGGATGACGACGGTTTC TGATGACTCT
chr1:56679586-56679897       -    256  3.41e-02 AAGTTTTGAG CCACAAAGAATACTAGTAGCTTCTCTACACGATACAAGCTATCTTGT GGAACAAATA
chr6:55105213-55105692       +    186  3.41e-02 CTCTTGAAAT GCTGCTGCCTGCGAGTGCGAGTGCGAGCTGACCATGCCAAGGCCGCA CGCCGCAGCG
chr10:55793923-55794203      -    214  3.41e-02 GCTCAGAGCT GCTGGCTGGCTGGGTTTGGTGCGTGCCCTGTTAGTGGGCGTTTGGCC GGGAAAGGTT
chr2:73935485-73935742       +     80  3.41e-02 ATTTTACTTT CGGTCCTTGTTGCTAACTGGTCCAAAAATTGCAGCGCTCTAGTATGG GGTTCCAGCG
chr3:15634012-15634375       +    318  3.41e-02 GCAACCTCCA AGAGTAACAAGCACCACCGGCTTGCAACATGAACACCTAGTGCCACT           
chr8:56294785-56295041       +     26  3.41e-02 TTTCAGTTTC AGAAACCGATTCCATTTCCACGTGAGACTAAGGTACCAACTGATAGG GAGCCTTGAC
chr6:53637776-53638110       -     19  3.41e-02 GCAGGAGTTA TGGAGGCTCAAGGTCAATGCTGGCAACGATCTTATTCTCAATCTTGA TGAGACTCGA
chr6:2369512-2369811         +    254  3.41e-02 AGTTTTTGCT ATAGCTTTAAATATATGTGTTTTCTGTAATTAATTAGAATAATTTAT           
chr1:66017064-66017620       +    474  3.41e-02 TGCACGTTTC TTGGAGTGGACGAGTGGTGTGAGCCAACAAAGCGCCCAACACCTGCT AGGAGGCACG
chr9:56928377-56928922       +      5  3.41e-02       CCAA AATGTATTCTAGAAGGGATCACATATATATTAGAAGACCCTACGGAT TTTGGGCATG
chr7:739150-739391           -    107  3.41e-02 TCTCCCTTGC GCTGTCTTGGTGCATGCATATATAGGCCACCTGAAAAAGATAGCACT ATGGGTTTAA
chr5:59854676-59855112       -    208  3.41e-02 CGCGACATGG GCACGAGCAGGGGAGGATGCATGCGCTATTGTTCTGCCCAATCTATC GACCTTCGCA
chr4:7971156-7972024         +    267  3.41e-02 CCATACATAT ACTAAGGCCTTGTTTAGTTCACCCCGTAAACCAAAAAGTTTTCAAGA TTCCCGTCAC
chr2:68751205-68751542       +    263  3.41e-02 CGGTGAGGAT TGTGTGTGCTTCGGTTCGGTAACTAATCAGCGACAGGCATCGATTCC TTTCCCTTTG
chr8:53852852-53853137       +    225  3.41e-02 TTCTGTCCTG TCTAGAGGTTCCTTCGAACTTCATGTATGGGAGGATAATCTTCGTCT CACAATGACC
chr6:54753233-54753769       +    140  3.41e-02 GTAGTGTAGT AAAAATTCACGTCAGATCATTGCTCGCTCTCAGATTTCCGTTTACTC TGCAGGTTTC
chr2:6598515-6598815         -     17  3.41e-02 CGACGAGAAC CCTAGGTGAGCTCGCGATCGTCGACTCTATCTTATTATTTTTGTTTT TTGGTTAACG
chr3:73857222-73857486       +    218  3.41e-02 AGGTCTCCGA GTTTAATTGTTGTCTGTGTCGCGACGCATACCGATCGAGTCGATGAT C         
chr9:53866280-53866524       -    194  3.47e-02      ATTTC ATTCGTTTGATTCTCTTGGCGTTGCATAGCATCGGGATTTTGGATGT TTCTATGTGT
chr10:60275398-60275656      -    212  3.47e-02          G TAATCTCAATTCTGAAGTTTTGCAGTGTTGTGGCTTACCGTGATTAG TTTCCATGAT
chr2:55587045-55587296       +    142  3.47e-02 ATCTGCTGAA ACCGTGTTCTTGCAATCTCATTCTGCAGTGCGTGTCCTTCGTCGGAT CGCGGTCAGA
chr4:53155312-53155662       -    140  3.47e-02 GTCTCCTGGC TGTAGATGCACGCCCAGGTTTCATTCCCTTCAAAGAATTTCCTCTTG TTGAAGGTCA
chr2:1591979-1592363         -     80  3.47e-02 AGCTTGATAT GTGCCATTTCAAGCCTCTCCAAGTTATCATTTGGATTTGAGTCTTCT TTGCCCTCAT
chr2:73486969-73487457       -     58  3.47e-02 CCGCCGCGCT CCAGCCTCTCCGCATAGCCCTCTTGAGGTTGGTGGTCCATCTCCTTC TCCACCAACG
chr6:56109414-56109727       +    263  3.47e-02 ACGGGGGCGA GTAGGATCTTTGCCTAGCTAGTTGTTGCGAGTGGGAAGCGGGTTTCT CTTCC     
chr3:60491094-60491780       -    226  3.47e-02 GGACCCGCTC ACTTGGTAAAAGAATATGTGTCTCCAACAAGTTGCGCTTGGGATAGC AACTTGGGAT
chr2:69107907-69108252       -     12  3.47e-02 CGCAAGAAAG CATCCTTTTGCGGGATTAGGGCTAGAAACCCGGTTCCAGAAGCTTCT GGAAATTGGG
chr3:8364531-8364802         +     87  3.47e-02 GAAGGGCGCG GCGCAGAAGTACCTCGGCGTTGGCTTCCTCCTCGGCTTCTTCCTCGT GCTCCTCACC
chr1:72013914-72014498       -    295  3.47e-02 GCATCGTCGT CGTCCTCGATTTCCATTGTGACGCGCGAGACAGGAAGGCGAGCAGCA GCAGGGGCCC
chr4:49118580-49118872       +     41  3.47e-02 GTCTCTTACA GCTCCACTGGTTCACTGCCATCAGTGTTAAGGTGGGCCGCCGGTGCT CAGGAGATGC
chr4:8099700-8100077         +    253  3.47e-02 ATGGGAAAGA GATCAGGGATGATAGATGCTGCGTATAATAAGCTGCAAGGAGATGGA GAGGAGATCA
chr4:66239703-66240014       -    174  3.47e-02 GAGTCCCGAT TGGTGGCGATAAGGTTGTTGCAGTGCACTGCAGCAGACTGCAGTGCA GAGAGAGCTT
chr3:43750695-43750938       -    178  3.47e-02 TGGGGCTACC TTTATTTATTGGAATGCCATCTTGATGGAGCGAAACCCGGCATCACT CAAGGCGCGG
chr5:57939903-57940389       -    247  3.47e-02 TAGGAACATC AGGGGTTCCGCCACCAGATATGTTTCACTCCTAGCGGCATCGCTGTC CCAGAACCTT
chr9:55973096-55973431       +    213  3.47e-02 CTCGCCTCCC TCAAACCCTAGCCACACCTCTCTTCTTACCTTGCGGTTTCTGATGGC GGCGGCGCAC
chr9:42940650-42940998       +     69  3.47e-02 TCATCAGCTC ATCATATTATTCAATGGCCTTTCAAAGAAGTGGTAGCTTGTTAGCCC TAGCCTTCGC
chr9:77106-77458             -    200  3.47e-02 AGTAGTGGCG GGTCCCGCACTCCACTCCACTCCACTCCAGTGACTCTCCACTCTGCC CACCTTCCAG
chr7:61669189-61669869       +    279  3.47e-02 CCCATGGCTG AGTCACTGCTTCTCCCCTGGGTGCAAGGCTTGGTCGGCAAGGCGGCC GACGCGCTGG
chr7:8890049-8890394         +    246  3.47e-02 GTTGCGTTCC AGCCCACTAGTGTAGTGGATGCGGTTGATGGGTATGGTGTATGGACC AGGTGCACGC
chr5:62323029-62323491       +     68  3.47e-02 CAAGCGATCG AGGAACTCGATGAATGTGTTACCTGACGGCGAGGAACACGAGGCACT GTGCCCGGAG
chr3:9710248-9710738         +      1  3.47e-02          . CGTTTTTGACTGGTAGCCCCCTGTCAACATCTCCATTTCGAATTCCT CCCCGCTCCG
chr3:5537743-5538445         +     53  3.47e-02 GGCTGCGTAT TCACGATAGTCGTCGATCGCTGCCCAAATAAACACCATGGCGGCCCT CCACTCCGCC
chr2:13077135-13077764       -    404  3.47e-02 GCAAAGGCCA AGAACCATTGGGGATTGGCAATGGCGTGAGCGAGAGCAGCCTCGATC TCATCAGCAG
chr1:50534885-50535193       -    185  3.47e-02 CTGTTCTGCG TGGCACAGCCTCCATGCTTGGGAAACACGTCCAGCACATCAGCTAGC TACCTGTGTT
chr1:3353513-3354099         -     74  3.47e-02 TGCCGCTTGC TGAACCTGAGTTGCGATGCGACTTCAGGCTTGCTATGAGCAGTCGGT GATCATAGAT
chr3:5195018-5195314         +    177  3.47e-02 CCGTCTTGGC TCGCCATGACGTGAGGTCCTTGGGGTCGACGAAGGATTGCTTTAGCT GGAGCAGCGC
chr5:2367498-2367839         +    258  3.47e-02 GCAGCAGAGG TCAAACTTGTGTGCGAGATGGCGTCGTCGTGCGACGATCATCATTGA CCACTGTGAA
chr4:64073052-64073569       +      4  3.47e-02        ACT TATAAATAAATTCTAAAAATATGCTACTTTACCTTGTTCTAGGAAAT TCAGAAAGAG
chr9:2412632-2412967         -      4  3.47e-02 GTGACACAAC TCCTACCGTTTTGCAGCAGCTAGCTACCTTTGTTTGATAATTAAGTA CAC       
chr4:1534733-1535736         -    949  3.47e-02  CCTTGGATG CGACTCCTGTTTGATATTTGTGGCAACGCACGGTCTTGCTTGGATCA TGACCTGCCA
chr4:7688447-7689248         -    561  3.47e-02 CTAGTTTTTA TTTTTATCTATATTTAATGCTCCGTGAATGCGACCAAAGATTCGATA TGACATGGAA
chr2:65604758-65605138       -    195  3.47e-02 TGCCGGTGCC AGTGCACGTCCCCTTCGTGCTATCACCAAGCGCTAGCCGGATAACGA GAGCCCATAA
chr3:56394224-56394504       +     39  3.47e-02 GAGAGCGAGG TAACTTCACTTGTTTTGATTTGAGGTGTATAAAAATTGGGTACGCGA CTCCCGTGTG
chr9:6763285-6763668         -    119  3.47e-02 ATCTCGACTC GCTTCATTGTGGGCCTATCTTCTCCGCTTGAGCTTACGCACATAGCT GCGACCTCTG
chr9:54111138-54111530       +    255  3.47e-02 CATGAACTGA GGAAAGGGCATCGGCGTTTGGTTTGGGAAGCCACCGAAGTTCGGGTT CTGAAACTGC
chr1:66359389-66359658       +      3  3.47e-02         CA TAAGATTTATTTGAGGTTCAACCACACCATAAAGTTGTGCCTATGTC CCTGTTGTTC
chr1:80879637-80880440       +     68  3.47e-02 CCTGGCTCAG GATGAACGTTGGCGGCATGCTTAACACATGCAAGTCGAACGGGAAGT GGTGTTTCCA
chr5:59227045-59227323       -    232  3.47e-02          C CTTTTCCTTTTACCGTGCTGTCTAGAATGATTCACGGCGCAAACTTA CCATCGCCAT
chr2:68438361-68439156       -    732  3.47e-02 ACTGCCTTGA ATGCATTCATCGCCAAATCATACGGTGCTACTAGCCATTGCAATTTT CCTACTGCTG
chr9:50829890-50830184       +    108  3.47e-02 AACTGGATGG AGACTGCAGGTCCGTTCTGTTCATGTATGGTACCAACCTGTACGTAT GCATGGATGA
chr3:61845746-61846053       +     66  3.47e-02 CGTAGCAAGC ACACAACAATCCGGGTAGATTGGAGAACATACCTCGTCGCTACGTTC ACGTTCACAG
chr7:2054331-2054921         +    183  3.47e-02 GATCTACTAG CAACACCGATCATCGATGAATCTTTACGTATGCATGGAGTATTAAAT ATAGATAAAA
chr8:5287644-5288044         +     22  3.47e-02 ATACAAAGGA TCATTATTGAAGCGAATTTCTTATTACTCTTGGTGGTTGCCACCTCT TAGACCGCTT
chr7:3716806-3717105         -     68  3.47e-02 AGGGTACTCA GAAGTTCATGCTGAATTCATATAAGATATTTTCAGGAAGTAGGATTT GGACCAGGCA
chr2:66640460-66640726       -    205  3.47e-02 GAGTCTGGAT CGAGCCCTGCCAGGCTTTTTGTCCTAGAGGATGGAGGTGGTGGAAGT GTCTATGCAA
chr4:57549851-57550123       +     12  3.47e-02 CTTCTTGCCG GTAACTTAGTCCATGTTGTGACGACACACTCACTTGGTGGTTCACGC GCTAATAGGC
chr1:61385168-61385632       +    323  3.47e-02 GTATTCACGT TATTCATTCATGTTGGATGCATCTCTTTTTTTTGTATAAAGTTATCA TAAAGTATTT
chr5:70251355-70252012       +      3  3.47e-02         GG AATCAACGACGATCTCTGCCTGTGCAACCCCATGACCGGAAGCTGCA GTTTCCTCAC
chr2:57315752-57316012       +    142  3.47e-02 CACAGCCGGC ACGACGACGTGCCTCACCTTGCTGGTCGCGTCGCTGTCGTTGCTCAA GTGCAGCGCG
chr4:13860301-13860544       -    185  3.47e-02 GCTACCTACA ACACACCGGACGCTCTGTAGGTCCACACCGGACGCGTCCGGTGCACA TCGGACTCAT
chr2:1275588-1276195         -    245  3.47e-02 ATACGCCCAC ACACAACAAGTCATCCATACACATAGACAAAGCACGGTAGAGCATGA ACACACTGCC
chr5:5577201-5577723         -    471  3.47e-02     CCGGAT GCACAAAGTTTGGATCACGGTCAAGGCGATCGAAGTCACTATCAAAT GCACCACTCG
chr4:3182683-3183743         -    629  3.47e-02 GGATGTCACC GGCCATCGATTGCGCTCTGGTCTGAGATGACGTGTCATTCATGACCT GTAATGTGCA
chr8:49880478-49881210       +    507  3.47e-02 CCGTTCCGAT CCACCCCGTTCGCCCCACGAGTTAGTAACCACCCCGTCACTGCAGGT GGGCCCCGAA
chr4:12240539-12240922       +     58  3.47e-02 ATTAATTGTG TCGCCTCGATTGGCTTCGTCACGCACCCAATCAGCGCTCGCGAAGCA GTCCAAACGT
chr6:49335968-49336371       +    350  3.54e-02 ATAAAATTTA GGAACCAAACAGCTGGATGCATGGACAGGTCTGATGTCATTGCATCT GTCACCGC  
chr4:1725059-1725330         +    166  3.54e-02 CCAGTCCCCG CGCATCTGGAGGCACACATTCGGTGGTCTAGCAAGGATGTAGGCACC AGCGCGTGGT
chr1:1683479-1683732         -     50  3.54e-02 GCGCGCTCTT CATCATCGGATGGAACGTGGTCGTCACCTCCATCATCTGCGTCGCCA TCAACGCCGT
chr6:1586262-1586633         +     97  3.54e-02 TAGTTATTTT TTATCTATATTTAATATTTCATACATGCGTCTAAAGATTCGATGTGA CGAGGAATCT
chr10:42383450-42383873      -    348  3.54e-02 CGCTCAGAAG AAGAACTGGTGGGAGGTGGACGCGGAGGCCCTCGGGGAGGAGGAGCT GCCGGTGTTT
chr2:10605307-10605695       +      4  3.54e-02        CGT TGTCCTTTACAAGAAACTCAATTCTGCTAACTGAATGAGCAACTTGA ACATAGAAGT
chr10:60786038-60786358      +    154  3.54e-02 AACCCTACTC TGCTGCCTTGTCCTTGTCTTCTTCTTCCATCACCCCCAAGCGTGACC GACGACTGGG
chr5:62340041-62340600       -    218  3.54e-02 TCTACTATAC ACTGCTCGATGCCTCCTACTTTATGAATTGAGCATTCTATTCTCATC CAGCGCCATC
chr6:57540479-57540921       +     67  3.54e-02 TCAACGCAGC ATCAGATGCTGTCAATCCAAATTCTTATTCCGCTTCTCCAATCTACC GCTGCCTGCC
chr7:2947980-2948221         +     10  3.54e-02  CGCGCGGCG GCGCATGAGTCTCCTATCCTGTGTCCACAGCTATTCTCGACCCTTCC TCTCCAGGCC
chr2:60965954-60966200       +     49  3.54e-02 ATGGAGCTCG AGGGCGCGGTGGCTGACTTCGCCCTGGATGGAACCAACGACCCTAGA GGGCTGAAGC
chr1:67878618-67879141       -     56  3.54e-02 ACGATCGCTT CGTCAAGGAGCTGATGCCCTTCTTCAGCGAGTTCGGCCTAATCAGAT ACCGCGTTCT
chr3:49067989-49068231       +      7  3.54e-02     CAGACT TGCAGCCTGCTCGGCTTGTCGCCTCGATCTCCGGCGACTCCGCGGCT GCGCACTTCC
chr7:9586708-9587216         +    121  3.54e-02 AATCCCCTCC CCATCCTTCTTACAATCATAGGCACCATTTTGTTCATCACAGGTGGT GCAGGCGGGC
chr4:62773868-62774301       -    303  3.54e-02 GGCGTGCTGC TCCCACGGCTTCAGCTCCTGGCTGGAGGCAGGGGCGTCGGATTCAGA CTCCGGTAGC
chr4:61325558-61326394       +    138  3.54e-02 GGGCGCTCGT CTTCCAGATAACCACCGCGGTGGCCTCCTACCGCCGCCTCCTCAACT CGCTCGGCAC
chr2:63688185-63688433       -    145  3.54e-02 CCGCCGCCGC CCACTAGGGTTTTTCGGATCTCGCCTCCTCCTCCTCCTCCTCCCTCC CTCCCTCCCT
chr2:41891838-41892602       +    505  3.54e-02 TAGTGATCGG TCCGCTTGTTCACGCAAATCCGAAGAAGTTATCACGGACAAGCCACA TGCAGGGAAA
chr1:15476632-15476914       +    236  3.54e-02 GCCCTCCCCA ATTCTCCCGGTACACACCTAGCTAGCTCACTTGCTAGTCTTGCTTCA G         
chr3:10576567-10577018       -      1  3.54e-02 TGCGCCGCAC GGCCGTAACTTCCTGGTTCCTGGCTTCCTACGCGAGGCTGCGATTGG           
chr5:57993821-57994200       -    223  3.54e-02 AGACTGCAGA TGAAACGAGTTAGTGTGTGCTTTCATTCCAAACGTTTATTTGTGCTA TGCAAATGGT
chr5:6006054-6006300         +     10  3.54e-02  GGGCACGAG GCCCCTGGATCCGCCATCTTGGGTGCCAAAGGGATGAGAGAGAGAGA GAGAGGGCAC
chr1:4904833-4905342         +    437  3.54e-02 AGGTGGTGCT GCTGCCCAAATGGCCGGGCCGGCGCAATGGCGCATGCATTGGTTCGA GCACAAGGGC
chr1:72845571-72846037       -      2  3.54e-02 ACAACCCGAG AGTAGCCACCCGCTCATTCGTGTCATGACACTATCAGAAAAACAGGA G         
chr1:65821634-65822520       -    802  3.54e-02 GCGGCGCGGG ATAGCAAGCGAGAACAACTGCGGAAAGATCCGCGCGCGGCTCCTCCT TTTTGCAACT
chr7:6232228-6232835         +    477  3.54e-02 AGGCGTTTTG CTTCACTGATGCAGCTCGCAACGTCACCATGCTCCTCTAATTGATTT TCGCCGCCCA
chr3:5538695-5538970         +    133  3.54e-02 GAAAACAATT TAGGAAATTTTCGACCGTTTCTGACCGTTTTCATCCTTAGTCCAGGC AGACGGCAGC
chr2:4787466-4787791         -    105  3.54e-02 CACTCTAGCT TCAACCCTCTTCTTTCTATTCTCTCTCACTCGTCTCTCTCCTAAAAT CGGTGGCGGC
chr8:61186079-61186532       +    148  3.54e-02 CGCACATCCG CGAAGGCTCTGGGACATCAAGTAAGTTGTGCGCTCCCCAGATTTGTA ATTCCTTGAG
chr4:55017359-55017706       +     13  3.54e-02 TCATAGCTGA AATTACTATTCGCTGATTGTTGTAAGGTAAAACACTGCTTAATGGCT AGCAGATTTG
chr3:70279808-70280101       +      6  3.54e-02      CACCA ATCAAACAATTTCATCACGTGAATTTACTTCTCTTAAGGGGGTGTTT GGGACTGCTC
chr10:38406126-38406451      -     92  3.54e-02 GCCACAGACC AGACTTTGTAGGTTTACGTATTGTGAGCGTTTGGCCAAGGTAAGTGC AAGGGAAACC
chr6:36788969-36789257       +      2  3.54e-02          C TTTCCAAAGCCTAATGCAGTTAGTCTTCCAGGAGTCCCGATCCTTGA CCAGCTCGTC
chr1:71973930-71974396       +    396  3.54e-02 ACGTATGCCC GCTCATCAGTCACATTCGAATTTCACACTGATCAGAATCGATCACTA TTCTCCAGCT
chr3:62940432-62940846       -     14  3.54e-02 GGTCCCGTTG GAAATCCGTTGCCAATCCAAATCGGCATGTGAAAGGGACTTTTAACA ATCTCTAACC
chr7:2054331-2054921         -     12  3.54e-02 TGGAACGGAG CACGCGTGAGTGTGTGATCTAGTACTCCCAGTTGCGCCGCACCTGTA CGGCTGTACG
chr3:69935418-69935693       +    220  3.54e-02 ATCCACCATA ATTCTCATCGGAGACCTTAAATCTTAAATCTAAAACCCTAACCTCAT TGCAGTTGTC
chr4:58228397-58228773       -     81  3.54e-02 CACTTGCTCA GATCACGGAGTCACCTCCGCTTCGATCACGAAAGATGTGGATCGATC AAGATGGCAC
chr9:56523729-56524175       -    357  3.54e-02 AACAGTTCCT TGTCACAGGTGGGCCCAGGTGCTCGTTGACCAAGGCTTTCTACGTTT CTTGGCTGGA
chr3:8367562-8367816         -    199  3.54e-02 ATTGCATTGC ATACGACTTTTACAGGTAGAATGTGTGCTTCACCTGGACTGGAACTG GACTCCGTCG
chr7:56975155-56975524       +    310  3.54e-02 TAACATTTCA CACTCATAGTCACATACATGGTTTATGATGCCTGTGTACCCGCATCC ATGAGTTAGA
chr7:56613523-56613926       -    194  3.54e-02 CCATGGCACC ACTAATTGTTACAGCGATGGATAACAAATTGCTGAAAAGGTAACATA TAACATTCGA
chr1:10453108-10453370       -    198  3.54e-02 AAAAAATAGG TAGTGGAGTTTAGCTTTGAGGTTTTTCCTACATGCCATAAGAGTATA AGGCCTTGTT
chr1:15522468-15522910       +    305  3.54e-02 TACAGTAGCG AAACCCAAATTTTTTCGCGATTCTCACTGGCACCTAGTGGCTCTAGG AAGGAGGGGA
chr1:13475824-13476344       -    127  3.54e-02 GGACCCGCTC ACTTGGTAAAAGAATATGTGTCTCCAACAAGTTGCGCTCGGGATAGC AACTTGGGAT
chr1:12631844-12632139       +    245  3.54e-02 AGAAGTGCGC GGGAGGGGTTTGCTGAACGCAGTGGATTTAAACAATGACGCGCTATC TCCTG     
chr4:9671886-9672130         -    165  3.54e-02 GTCTGCGTAT TCCTGCCTCTTAGAGGACCTGTGCTTGCTTGACAGGGTTGAATCCCT GAACTTGGAG
chr8:2080526-2081085         -    492  3.60e-02 GCACGGGCGA GGAAAGTTCCTCGTCTCCCAGCGCGATCCCCGGACGACCTTGTCTCC CCGCACGACC
chr1:70370977-70371440       -     83  3.60e-02 GGCATGCCGG AGCCATGGCGACATCAAGCTTGCCGAGCTGGCTGCGTCCCACCTGCT AACCGTCGAG
chr2:22139102-22139407       +    259  3.60e-02 TGTGCTGCCA TCACAAATATACAGCCTTGGACGTCCTCTATAAGCACAGAACCAAGA A         
chr9:56736191-56736533       -    235  3.60e-02 GAAGAGCACC TTTGCTTGTGCGGCATGCATGAGCTAGATCAGGGTGGCGATCATATT TGCTGATGGC
chr9:5563292-5563601         -    202  3.60e-02 CCACGGCCAA CAACACGGCTGAGAAGGATTCGCCCGCCAACAACCCGAGCCTCAGGT TCTTCGACGT
chr1:59159868-59160134       -     75  3.60e-02 GGGTGCCAGA GCTGCTTGATTGGTTGTCGTGCCCTTTCAGCCAGGTCTACAAGAGAA GGTGATTGGT
chr2:7366261-7366833         -    104  3.60e-02 CACGCATGCA TCAATGTCACAGTTCTGTCAGTGTCAAGTTCAGCAGCTCCGCAATCT AGCAGCCGCC
chr4:51963123-51963729       -    550  3.60e-02 GTGCTGGCTC GATGATCTCCTTGCAGATTCTGGGAAAGCTCCCAAGCTTCCTCCCCT CAGGAGGGCC
chr6:48516083-48516329       +    200  3.60e-02 AGATCATGGC AAAACCAATGGCTACTTGGCTGAGTCGAAGCAGATCATCGATTTCTA T         
chr8:59035112-59035640       -    138  3.60e-02 GGGGCTGTGG TGTGGGCTATGTCAGACTTTATCAGAGTTAATTATAATATGATTTGC TGCTCTCTGA
chr1:870390-870649           -    198  3.60e-02 CTACCGTATC TCTAAGCAAGGCTACTTGACCCTTAACGTACTCCTATATAATCTGCC CATGAGGCTC
chr4:61463618-61463993       -    225  3.60e-02 AGCAGGGATC CGTGTCAGCTTGCTTGCGTCGGGACCAATCCACCGCCATTATACACT TCCGCCAAGC
chr3:61566513-61566813       +    194  3.60e-02 CAGTCAAAAC AGACATGGGATTCAGAGAAGAAGGGGGACAAACCTGCTGCTGCTGTC TGCTGAGGAG
chr3:67408123-67408381       -    202  3.60e-02 TCTCACGTTT AGACTCCAAGACAAGAATGATGATGCCGAGCATCCTTCCATACTGCT TACTGTTGCG
chr6:56462570-56463345       +    707  3.60e-02 TCTGGCCCAC AGGTCATGACTCATCAACCAGGCTTAAGTGCTTGCCTCCTTATTAGT CAAGGATGCA
chr8:2620334-2621070         -    344  3.60e-02 TCTTCCACCG CCACCACCATCGTCGAATCGGTTTCCACTATAACAGAATCGACCTTC ACCAGACGGA
chr7:57151583-57152260       -    420  3.60e-02 GCCCCATGGC AAATCCAGTTGTAGTTGGTTTGGGTGGGTGTGTGGTGGCGTGCTGGA TTCATATAGG
chr7:2205424-2206276         -    784  3.60e-02 GCATGCAGCT GGAGATTTGGTTCCCGCCAACACTCACCTTCAGCTTCCAAATTCTTC AGACAAGTCT
chr5:70232658-70233648       +    347  3.60e-02 CATGGAGGAC AGGAACTAGCTGAGTACTACTCCTACTATGCTGCAGCCTCACTGCCT AACTGGCCCA
chr5:1152536-1152987         +    180  3.60e-02 CGAGGGTGTA TGTCGCGGTGTACTCAGCCAGTAGGTACATGAGCCAAAGGAGGACCC TCAGAACGCG
chr3:73886398-73887188       +     97  3.60e-02 TGAAGGGAAG AGGGGAGAGGTGCTTACGATCTCCTGGTTGCTTGTGACGCTGAGTTT GACCCGGCGG
chr3:20921765-20922034       -    182  3.60e-02 CAGCGTCTTC CTCGGAGTTGTCTCCGATCCTTCCCACACTCTCGTCTCTCTCCTTCT GGCCACATAT
chr2:63964417-63964731       -    263  3.60e-02     AGCGGT GATTCACCGAGGCAAAGATGATGCAATCATGAACACACGATACATGT ACGCGCGCCG
chr10:58978970-58979214      -     95  3.60e-02 AGTAGGGCTT CATCTAGAAGGCCTCTCTGGATCATTGTCTTGGTCGCTTTTGTTTGT GCAGTAGCCC
chr10:2524088-2524386        -    250  3.60e-02        GCC ACACATGGGTTTCGTTTCATTTCGCCCCGAAACCACGTCCGGCCCCC GTTGCCGCCC
chr1:1961829-1962136         -     57  3.60e-02 TAGTCCACGA AGTCGTAGGTCGCAGAGTTCACGTCGCGCGGGAAAAAAAGAGTTCAC GCGGGAAGGA
chr9:8419486-8419789         +    245  3.60e-02 TCCTGGTGCA TGCTTGCTGCCCCCTGTTACCATTGTCGCAAAGACGACAGTGCTACT TGTTTCAAAG
chr6:56935024-56935424       -    214  3.60e-02 TAGACCCCCT TCCCTAATCTCTAAAGCATGCTCTGAGTTTTTGAGGATGTTGGATGT CCACAAGTAC
chr6:39640267-39640606       -    144  3.60e-02 TGGTGACCAG AAACCATTTCTACCAAAAATGCTAGTGTAATTTGTATAGTCAATTTT CACCGAGAAC
chr7:59619668-59619996       +    273  3.60e-02 AATCTACCCT ACTACCTCTTTTTCTCAATCCCGTTCCCCACAACCACCGCCACCACT CCATTTGTCG
chr8:148189-148447           +     40  3.60e-02 CTGATGAAGT TCAGCTCGGGGTCCCTGGAGAGGTATTCAACTTCAGCCATTGCCAGA ACAAGGTGGC
chr3:410996-411335           -    284  3.60e-02 ATTTGGCATG ATTTTAAATGGCTCTGGCTCCTTGCCGTACTGCACGGAGAAGTTAGA AAAAGTGGCT
chr3:7406243-7406663         +    349  3.60e-02 GTGCGCATGA GGTCACGACAGGCGTTTTGCAAGCAACTTTGATCTGATCAATTTAGC GCTTCGGCAG
chr10:50231092-50231943      -    758  3.60e-02 AGGTCAGCAT TGAGCCTGATGGTGTTCAGCAGCTCGCTAATGTTGGAGGATGCGTTA CGGAAGCACC
chr2:974289-974879           -    531  3.60e-02 CCTCTAGCCC TAATACTATTTAAAGTTTGGTGGAAAGTGATACCCTCTCAAACTCAT GGCTTCGTGT
chr1:46408049-46408581       +    107  3.60e-02 GGTTTTTGAT TGGGAATGGCAGAAAAGTGTGTGACCCAAAACTTACATTTTCCAACT GCAGACGCAA
chr7:56566621-56566901       -    225  3.60e-02 CACGTGTTTT TCCGACCTCTGGTTAGCGTTGTCTCGGTGTGGACGGAAATTTTACCT ATCGCTAAAA
chr1:77427301-77427665       -    126  3.60e-02 TGCAGTTCTC TGACAAAGATTCCTAGTAAATATACTATTACCGTAGCAGTGAGAGTA ATGTTTATGC
chr1:18840971-18841557       -    534  3.60e-02    GTTTTTT TGGAACGGTTTGCTGAACCTGTGGATCGAACCGCACCACCCCCATTT TGAGCTGGTC
chr10:7942568-7942839        -    178  3.60e-02 TCGTCGCACG CGAACCTGCTGGATTTGATCAACTGCTTCAAGGTGGACGCGGGATGT CGTGCTCGCC
chr5:11788177-11788569       -    346  3.60e-02          A AGATACGGTTTGCTGGTCACGCGTGAATTCGGGTGCGTCCGGCGATT GATGATGGTC
chr6:48430664-48431036       +    265  3.60e-02 CTCCGTAGGT TAGCAAGGATTCACTAGTGCTCTAGTGTCAATCTTAATGGGGACGGA CCCGATGGCT
chr3:67166652-67166963       -    238  3.60e-02 CGATCTTCCC AAATGCTGATTAGACTCCCTCCCTCAGCTCTCTATCTCTCTCCTGCG CCGGTCGCTT
chr2:8903133-8903617         -     84  3.60e-02 ATCTGGGGGT TCAGGCCGCATGGCATTTTATCACTTGATGCACACCCTGACTGTTTG TAGGCACCTC
chr7:56613523-56613926       +    339  3.60e-02 ACAATGTTCA GTGTATGACAGCGACTACTTATCTGCGCTGGAGATTCTTCAGGTGAT CCCGTCCCCA
chr5:62175407-62175694       +    212  3.60e-02 CAGAAATGGC TAGTTCTGACACGTGGCCATTGTGATACTTCAGAGACTGAAGTCATT TGTCCGATGC
chr3:43211029-43211418       +     11  3.60e-02 AGCGACCGCG TCTCCCATGATGTACATGGGTCCCCTGCCACCGCATAATCGTGTCCA AGTCCCCCGT
chr9:53466129-53466637       -    242  3.60e-02 TGCGGCCGGT TCTCAGCTCCGGCCTTTCGGTCATTTTCAGCGCTCGCGCGCTCATGA GAGCATCGCA
chr2:12463216-12463473       +    211  3.60e-02 TCATGGGAAC AAGGGAGGAGCATAGAGTTCTGTCGTAGAAGAGGTGCAATTTACATT T         
chr3:67442733-67443398       +    147  3.60e-02 CTTCCGCTCC TTTTTCTAGTGGAGTGATTTTGTTGAATTCCTAGGAGGGAGCAAAGT GTAAATGGAG
chr7:1558294-1558614         +    243  3.60e-02 CGACAGAGGG TTTGTTCATCTGGCATTTCTGCTAGCCTTTTGTGCTGCCTGCCTTTA GTTGGTCGTC
chr5:10020288-10020615       +    113  3.60e-02 TCTCGAGCCT CCAGCCCTGCACCATGCCGCCTGGTTTGTAGAGCTGACGCTGCCGCT GCCCACCGAC
chr9:47802506-47803104       +    448  3.60e-02 TCTATTTTTA TGCATACAGTTTAAGTTTGATTCAGTTTAGCTTGGTTCATCTCTGGT GGGGAGCTCT
chr5:1459264-1459669         -    180  3.60e-02 ATGCACGTCC ACACACAATTCGTCCGTGAAGCTTCCGTTCTCAACGACGTCGATCGA TGAGGAGGCC
chr4:55086046-55086435       -    322  3.60e-02 GCACACCTCT CAGGCACTACCACACTAGAGATTAGCCATTTGGAGGCTGATGCCAGA TAATTGACTG
chr4:2153790-2154038         +    132  3.60e-02 AGCCACCGCT GGTGAACTATCGCTCCTTCGGCCTCCACGTGAACCCTAACCTCTACC CCTCCAGCAC
chr1:7743079-7743699         -    347  3.60e-02 GACTCAGGCC AATTGACGAATCGTCACGTCAATCGTCAAGTGCTACACGGAGCACGC CGCACGGAGC
chr6:54309006-54309369       -    311  3.60e-02    GTGGCGA TAAGGATGGATGGCCCGGCCTGCTGCCTTTTGAACGGGGCTAGTGGT GATCTCTACG
chr10:57549645-57550047      +    300  3.60e-02 ATCCCTGCAG GAACCATGATGCACTGACGGTGATAGATTGCGCCAAGAAACACGTTT AACCGGTCCA
chr8:505057-505385           -    280  3.66e-02        GTT CTTCCAAGAAAAATCAAAGGAGATGCCACATATCAGATGGAGCTACT AGCTCCCAGC
chr6:53873849-53874116       +    216  3.66e-02 GGAAGAGCTT GGGGATGTCGTCCTTGGCGACGTTGTCGTTGACGCACCGCCTGATCA GTACCC    
chr4:58617848-58618130       -     30  3.66e-02 CCTGGATTCA GGTACGCGTTCTCGTTCGCAACTGTTGTTATACAGATTACAGCTGCA GCCTGCTGCA
chr1:75938089-75938738       +     21  3.66e-02 GGACGTGCAG AACATCCGCTTTGCCCTGTCGCCGGCGACGGAGTTCCCCAAGCTGGA GACGCTGTCC
chr8:1376722-1377483         +    704  3.66e-02 CTCCTGCTCC TGCTCCTGCTCCTGCTCCTGCTGCGGCATGATGCTTGTTGTGATTCT CTCACTAGTC
chr3:3223340-3223646         -    115  3.66e-02 CGTCCACGCC AATCTGAGGAATAATTCGCTTTCTTACCCTAGCGTGACAATTGATCG ACAACAACAA
chr6:56920607-56921021       +    346  3.66e-02 TTCGATAGTT GAGTGGATTTCATCTGGTATGTTTCCGAATGTATTGGCCATGGATAT CGCCTGAGCG
chr4:57242228-57242567       -    195  3.66e-02 AGTGGTCGCC GCCGTCGGCTAGCTTTGAATTGCATGCCGACGACCGGACCTGCCCCT GTCCGCCAAG
chr2:74342952-74343447       -     12  3.66e-02 GCTCAGGATG AATCAATCAATCGCGTTCGTTTGGGAGCAGTGAGAGGGATGGGAGTC AAGGGAAGGG
chr5:70640740-70640983       -     15  3.66e-02 TGGCAGCCGG TCGGCCTGAGTTTATTGTCAGTTGCCTCGGGTCTGGCTGTGTCTGTG TGGGGATGGG
chr2:41733939-41734366       +    351  3.66e-02 ACCTGGATGC ACATACCACTTCTAGGAGGGGCCATGAATTGGCGCAAAGGATCCGAT GGGATGGAAT
chr1:70396119-70396371       +      5  3.66e-02       GATC GACCAGCATTAGTGAACTGCATGTACCAAAGAGGAGGAGGTCCTCCT ATCTCACATG
chr1:69166582-69167058       -    428  3.66e-02        GGC GATAATAAATACGGAAGTTGCGGTCAATAAGGTAGGGATCATCAAAA CACCGAACCA
chr9:53055878-53056294       -     52  3.66e-02 TGCTGTCCCC ATTGGCAACTTGCGCGCTACTCTGACTCGGGAGTGGCCGCTACTCTA CCCACCCACA
chr4:3571457-3571878         -     10  3.66e-02 GGCGCCCGCG TCGAACGTCGTCGGCTGCAGCTTGGGCCTGCTCGAGTACATCCTCTG ACGAGATCC 
chr3:53398090-53398572       -    104  3.66e-02 CGGCCGCGAC AACGGCTACTGCCCTCGCTTTTGCCGCCGGCACGTCGCCGCGATGAA CGGGGATGGG
chr3:5055935-5056193         +    177  3.66e-02 TGGCTGCCGG AGTCCCTTGCTCACCGCCTTAGCCAATGCTCGCCCGCGCCTGTCGTA GCTCGAGCAG
chr2:73187387-73187637       +     12  3.66e-02 AAATACGAGT AGTACCTGACAGACTGTACAATAGCCATTCCGTACGCTCTGTTTATT CACACGTGTT
chr2:60420988-60421291       -    146  3.66e-02 GAAGCAGGCT GAGAAGTTTGTCCTGGAGTATAGCGAGATTGGAGATGATCGCCCTCT CATCGGCTGT
chr10:54736270-54736638      -    312  3.66e-02 TTAAAACCAA AAAAGAAAGAGGATTGATGTGGGGCTCTTTTGAATTTTCCTTCCCAA CACCAACAGT
chr1:74230245-74230491       -     37  3.66e-02 GTCCGCCTCT TAACAAGTACGCCCTCGCCTGCGCCGTCCTCGCCTCCATGAACTCCA TCCTCCTCGG
chr1:72213434-72213812       +     83  3.66e-02 CCCCCCCTGG CGAAACGGTCTCGTCCATCGTCCTTCCCTTCCCGAGCCAAGCACACT GCACACCGCC
chr1:17125467-17126127       -    486  3.66e-02 GTTTTTATTT TTGTCTATATTTAATACTCTATGCATGCGTCTAAAGATTTGTTGTGA TGGAGAATCT
chr1:68267906-68268156       +    116  3.66e-02 TCACCCTGGC AGAGGATTCTTTGAGGATTATCGCTGATCAAAAGAAAGGTGCTTTCA AACAGCCACT
chr3:14179790-14180031       -    196  3.66e-02          . GAAATTAAATTACTTAACTGAGGAGTATAGAAGCCCACAATGTCATA CTCCCTCTGT
chr10:6494711-6495179        -    423  3.66e-02          . GTTAAACGTGAAAATATTTTGACTCTCCAAGATTTTTGAAATGACTT ACGGAGGGAG
chr5:60989121-60989551       -    385  3.66e-02          . CTTGAAGGATATTTTGAATTTGTTGATACTGAGGGGAAGACTGAAAA GACTACAAGC
chr1:20928805-20929226       +    189  3.66e-02 ATCGGAGTGG ATAGCACCTTTACACACTTAATTTGAGCTACTGTTTGGCCCAGTAAA TCGGATGGAA
chr2:61028455-61028992       -    483  3.66e-02  CGACCGGTG GCCAGCTGCTTCCTCAGTTGTCCAGTTCGATCACCAGCGAGAATGCC GGATCCCGCC
chr6:55741196-55741630       +    326  3.66e-02 CAGTGCCACA AGACCACATAGAAATGCAATTGGTTGGGCACCAAGCATTTTTTTTTT ACCTCCAAAT
chr7:8489690-8490282         -    538  3.66e-02  TTGGCGGAG TAGCTGACCTGCGACGGGAGGATTACAAAGGGCATGGCGATCCTGCT GTGGCCGCGT
chr6:40989075-40989361       +     48  3.66e-02 CACACCCCAT GGAAAGCAGGCGCCATGTCTTCTTCGATTGCCCTCAGAGTAGAAATA TCTGGGCAGC
chr1:59680012-59680607       +    378  3.66e-02 ACCATGGCCA TCTGACGGCGTGTGAGATACGAATGAGATGCCAGAATCGCTGAATCT CCCCACAAAT
chr3:66145459-66145765       +    255  3.66e-02 GGATCAGTAC CAAATATTTTGACAAAACCTAAATGGAAATCGTAGGTCAGAGTGACT CAGCCG    
chr9:53708337-53708897       -    149  3.66e-02 AGTGCTGCCT AACAGGTTGAACACAATGATTTTTGTTCCATGTGGGCCGATGTCGTT AAACTGTTTA
chr6:39646740-39647089       +    152  3.66e-02 AATTTTTTAC ATTCTCCGTCACATCGAATCTGTAGACGCATGCATGGAGTATTAAAT ATAGACGAAA
chr10:53302791-53303131      +     16  3.66e-02 TTCTTGAGTT TGCTGCGGATTTCTTGTTACTTTTGGGTGTTTCCCGACGCCCTAGAT GGCTTGGAGC
chr2:59995603-59995997       -      7  3.66e-02 AGGCCTTGTT TAGATGTGAAAAAATTTTAGATTTCGCTATTGCAGTACTTGTTTATT TGTGGT    
chr3:14762263-14762556       -    199  3.66e-02 GTGTCTCTGG AAAACCCGTGCGTCCACGTCACGCCTCTAACGAACGTTCTATAGCCT GGAGACCCTG
chr2:74044729-74045106       +      6  3.66e-02      GCGGG AGCTCCTGGGTTAAAAATTTTGGCGCAGGGATAGTCCCTAGCCCTTT GCGTTCAGCT
chr8:32998038-32998281       +    142  3.66e-02 CCTCGGGCGC AGACTCCGTCTCGACCGACCCCTTTAGCCTCGGGCGGACTCTGTCTC GCCCGAGCCC
chr5:65495300-65495590       -      4  3.66e-02 TACTCTCGTT GCAGGATGAGAGGATTGAAGACATAATCATGATGGCAAAGAGCTACA CAT       
chr5:11468010-11468258       -     26  3.66e-02 TGCTGCTGTG GACCTACAGGAGGAGGATGGTGGCGAGGAGTGCGCACAACAGCTGTT CGACACAATG
chr9:9642118-9642400         -     92  3.66e-02 GGAGCACCAC ACAATCTCCTTGCGTGCTTCGACAGAGTCACAAGCCACCAAATCGTC TAGGAGGTGG
chr2:1421249-1421539         +    211  3.66e-02 GTGGCTTCCT TTTTCTTCTCAGGACATTCCCACACTATTAAAAGAAAAAGATTTATA GTGACGCCTC
chr7:2348574-2348936         -    316  3.66e-02          C AAAAAAAAATACATGGGTTATGATGAACCCGCCACAGGACTTCATCT GTAACTGAAG
chr10:48546273-48546962      +    530  3.66e-02 AATTTTTAAG ATTCCTCATCACATCGAATCTTTAGACGCATGCATGGAGTATTAAAT ATAGACGAAA
chr1:8431286-8431614         +    274  3.66e-02 CGAGTTCATC GCTGCCACCATGCACATGAACAAGCTGGAGCGCGAGGTGCACCTGCT CGCGGCCTT 
chr9:3297776-3298528         +    250  3.66e-02 AAAAACATAG TTGCGAAGATGCAATGTTATATGACATGTAGTGCATGATGATTAACA GTCCTTGGAG
chr1:7107973-7108243         -    224  3.66e-02          G CCACTAGTTCTTGATCTTCTTGTCGTTCCTACCTCTTTTCCTCTGCT CCCTCCTCTC
chr10:9025389-9025680        -    141  3.66e-02 CAGTGGCGAT TTTGGCGTTTCCACCGGCCTCATTGCGAGTGTAGACGTGGTTTTTTA GGGGAGAAAC
chr2:2674272-2674861         -      7  3.72e-02 GGCTGCTCGG TCGTCTGGTCCGGAATTTTAGCCTCGACATCACAAGCCTGTTTCTAG AGAGCC    
chr5:61946253-61946494       -     10  3.72e-02 GGTCACTTGC ATTCAATTAACTAGTACTAGGCATTAACTACACTGATTGTTGATACC TTAATTTAC 
chr4:60392137-60392709       +    445  3.72e-02 ATACTCTAGA GTTAATTTGTGACATAGGTTATGGATGTGACTGAAAGTACCATGACT TCCATCGCTA
chr9:53866280-53866524       +    124  3.72e-02 GTTTGATCGT TCGCTAGATTCAAATCGTTCGCTATTTAGTGAGTCGCTCCTGCATTC ACGGAGGGCG
chr5:66470211-66470723       +    336  3.72e-02 TCTTGCCCAC ACCGGCAGGCCCAACGATTGAGATGACTCTCAGGGTGCTGTTCTCGT CTTGCTCGCC
chr5:66470211-66470723       -    252  3.72e-02 CTGTACCGCC GAACAGGGGAGCAACACTTTCAGTGCCATGCTGTGGCAAGGATGTCT CGGCAGCCGC
chr3:7476107-7476584         -    425  3.72e-02    GTTTTGG AGTCAGTGACCAGATCCTCTCATCAAGAAATATCTCCAGAATCCTCT CCTCGTGAAT
chr1:78550620-78550889       -      7  3.72e-02 CGCCGCCATC AGTGAAGTCGAGGTCGGGAGGAATCACCGTCTCCAGATGCGGCTGGC CTCTCG    
chr1:69296765-69297177       +    157  3.72e-02 ACTGTGTGCA GCAAAATTCCATCATGGATGAAGGGCTTTGCACCTTCCAGCGCTCTC ACAGTGCATG
chr2:2024512-2025211         +    574  3.72e-02 AGATTTGGTC TCCAACATGGGCCCCACGTTTTTTGTAGACGGAGGAACCTTTAGGTA GCTGCAAAGA
chr3:41291089-41291350       -    215  3.72e-02          A TGTATCTGGATATCATCTATTATGAGCAAATGCAATAAGATGGTGTG CCTGGATAGT
chr4:5548536-5548995         +    410  3.72e-02 CTCTAGTTGC ACTCCTCAGGTCCTAGGTTCGACTCTCCATGGGAGCGAATTTCAGAC TGGG      
chr3:10711343-10711886       +    424  3.72e-02 ATGCCACGTG GACGCCCATTCCATCGGATGGCAGGTGTTTAACTCGGCTCTGTCCTT CCCATCGGCT
chr4:4250396-4250822         +    101  3.72e-02 CGACTCCGAG GTACTCGAGCAGCCGGACTCCGGTTATATACAGCTGCAGAATCAGAT CAACACCTCA
chr1:2126333-2126790         -    251  3.72e-02 ACCGGCGTTC GGGCCCTAAACGACATGGTTTATCATAGTTGAGTTGTCACGTGTAGT GAGCACGGGC
chr9:1479818-1480103         -     11  3.72e-02 CAGGCTAAGC AGGAGGATGGTTCATGCTGCTATGCAGATGATGGGCTCAAGGCTGCT CCTGCTTACG
chr6:50114316-50114715       +    198  3.72e-02 GCCGTATCAG AGCCTGAAAGTGAGCGTCGGCCGCCTGCCTCACTTGGCACCGTTCTT GTTGGTCCCC
chr8:60855865-60856245       +    254  3.72e-02 CCTGGCCGTC ATAGCCTGGTCGTCCTCCAGATCTGAGGAAATTGCTAAGATTTTCTC AAGATCGGCC
chr7:52627691-52627984       -    110  3.72e-02 CGCGCGGGGT GAAGGGAGAAGCGAAGGCAGGGTTGAAACGCAGCCGGCGACGGTGCT GGCCGGGAGA
chr2:10977633-10978040       +    118  3.72e-02 CTAAAGATGG AGAAAACGAACGACTTTGTAGTATGCGCTATACGTAGAGGATATGAG GAGTTTCTCA
chr3:44941241-44941555       +    242  3.72e-02 GGACACATCA AGACTCCCAAGTATTGTCCTGCTCCAAGAACGCGATCTGTCGCCGGA ACCTAGCCGG
chr8:62552649-62552906       -    123  3.72e-02 GATCACGCCG AACTCGAACAGGATCGTGTTGTAGTTGGCAGACAGGATGCTGCTCGT CATCGAGCAA
chr5:2887953-2889337         +    755  3.72e-02 TCCGAAGCGA AGTCTTGCTAGGGTTTGGGTTGGGGGGAATCTGACGCGAGAGCGGGA GCGAAGGGGG
chr5:858743-859163           +    196  3.72e-02 CCGCCCAGGG CCAGCAGATTTACGTAGTAGTATGATCCATCGACCTCTTCTACACCC TCTCGATACG
chr4:4204386-4204764         +      6  3.72e-02      CTGTG CCTTTTTTTTTCTGGAGGATGGATGTCTATCGACAATAGTAACAGGA GCAGAGACTG
chr2:69003353-69003709       -    182  3.72e-02 TTTCTTCCCC CCTGTCAACCTTTTTTCTTTGAGAAAATTCGACCCGCGGGATCTTTA GCTCCGGACC
chr10:3373850-3374170        +    192  3.72e-02 TTTGGCCGCG TGCATATGCGTGCGCCGCTGCGGTCTGCTTCTGACACTTGCAGAGCA GAGGCGTTCG
chr1:71443607-71443850       -    134  3.72e-02 TGGGCCGTTA AAGGCCTGATTCCACTTGGGCCAACCCGTTAACTTCTCATATAAGTA GCCTCGAACC
chr1:59418385-59418723       +      2  3.72e-02          A TTGCACAGTTTGGTCGAAATTGACGAGACGAATCTTTTAAGCCTAGT TAGTCCATGA
chr9:3551295-3551570         +    214  3.72e-02 TGGAATCCTT AGTTGGGCCTCTACGCGTGTGCATCTCACGTGACTGGCGGATCTTCT CCCTCACCAC
chr1:8837709-8838433         -    669  3.72e-02 CAGCGGGAGG GACAATCTGATTCATACTTCAAATCCTATACGGCTGGCATAGGCATA ATAGAATTTC
chr6:60162248-60162577       -    237  3.72e-02 ACTGTCTCGG AGTTTCGTTTAGCTTGTATGTAGTTGCACAGTCAGTGACATGTAATA ATCGTGTAAT
chr9:2467054-2467399         -     52  3.72e-02 GTACGGCGCC AAACAATCCTTGAGCTCTAGTCCTTCCAAAGAAGTGCACCTCGAAGG CTCGAACAGA
chr2:4367239-4367576         +    283  3.72e-02 CAAGGGAGTC TTCACCATGTACCAGGGGTATTCGCCGCGGCAAGCGTCGCCGCGGGT ACGAAGAAG 
chr10:405390-405652          -     60  3.72e-02 GAACTGATCA AAAGCCTGTACAGAGAGTGGGAGATTGAAAAGATTGGAGGTTGGATT CATCAGGGCT
chr3:52444458-52444782       -     94  3.72e-02 TGCGTATAGC AGGCTGCACGTAGCTTTCTCTGCTAATTTACTAATCTCGCAATTAAT CATCACATCC
chr1:78412108-78412354       +    150  3.72e-02 ACCTAGGAAA ATAAAATAATATCAAATCCCTCTTATCACGGTGGCACGGGAGATCCA GCAGCAGTGC
chr3:3089096-3089682         -    481  3.72e-02 GCCAGCCGCA TTCGTTTGTTTGTTTAATCCCGCGACGCAATCGGAGTCGGAGGTTAT GGCCCTGCGC
chr9:1078335-1078903         -    507  3.72e-02 GTGTCGGGTG AATGTTCGTGGCAAATTTATTTCCGCCGAGGCACTGAGGTCGCATCA TTTGTGCATG
chr4:10955155-10955460       +    254  3.72e-02 TACTTCGACG ACGTCGACTCCCGACGTTGTTAGCGAAACTGATTTGCTACCTCTACC TGGATC    
chr7:61252206-61252464       -    178  3.72e-02 TGTGGCCCTC TTGGTATGGTAGCAAAAGATTCCAGGGCATTATGACTCGTGGATGGT ACTCCACATT
chr3:5681238-5681725         +    206  3.72e-02 TCGAAGCCCT TCAATCATCGTCCTAGGTTGTTGTCAGTCTCTAAATATCGACAACTG GCATGCTAGG
chr2:70725808-70726087       -    223  3.72e-02 CACAAACAAA CGAAAGTGATACAATAGTAAAATTTAAAATTTTTTCACATCTAAATA AGGCCAGACG
chr3:63312828-63313180       -     30  3.72e-02 CCCCAATCCC TGACCACGTTATCACCGCGCTGCGCATTAGCCATCAGGGCAGCCCTT GTTGTGGCTG
chr3:1700873-1701351         -    431  3.72e-02         AT CTTCCACTAATAGTTATCTCATACCTAACTTCAAACCTCTTAATGCA AGTTATCCGC
chr3:60173219-60173497       -      3  3.72e-02 TCGCCTCATC ACTACCGTGACCGTCACATTGCGTGACGAATGCATGCATGGCCCAAT CC        
chr5:71144121-71145143       -    513  3.72e-02 GCGTGGAATG GTCTCCTTCCGTCAATGAAGTTCCCAGTTTCCTGAGAAGGACCGAGA GAATTTAGAA
chr5:13010143-13010431       +    237  3.72e-02 CCATTGCGAC TCTCGTGGTTCATCCTCCTCTTCTTATGTTGTCGAGGCCTTCGACGT TGTCAA    
chr2:49001993-49002325       +    163  3.72e-02 ATTTTAAGAT TGTTCGTCACATCAAATTTTGGAGCACATGCATTAAGCATTAAATAT ATACGAAAAT
chr6:52757267-52757750       -     32  3.72e-02 GCCGCCCAGA GTTTGGTGGCTGGAGTCTTTGCCGGCAAAAAACGATCTGAAGGGCAT CGATGGAGTA
chr7:1724537-1724985         +    388  3.72e-02 ATCTGGCATA GGTACCTCAAGGCTTTGCGGGCGACGGCTTGATATGTATCTACAAAC CAAAATCGGG
chr1:79424633-79424960       +    100  3.72e-02 GCCGCTCGGT TGCTGCTCGCACCTCATCCTAGCGGAGCCGCTCGGGTTGGTGCTCGT AGCTTGCCGT
chr1:5982715-5983067         -    175  3.72e-02 CACAAGCACT TTTACCCTTGAGCCTACCGTTGGTGCGAGTTCAGTTACCAAAATCAA GGTCGTCGCT
chr6:40469719-40470011       +    239  3.72e-02 CCAACGTCAA TCTTTACGATTTTGGCCATCTCCTCCAGAACGACAGAAAATTCGAGT ACGGAGGG  
chr4:63189796-63190039       +    188  3.79e-02 GACAGCGGCG CAAGGGGCTTGACACTCTTTTGGCGCTAGTCTCTTGGCATGTGTGGA AGGAGCGGAA
chr8:4659341-4659793         +      1  3.79e-02          . ACTACATGGTAGTACTAAAAGGGAGTATTAATGACTGCATGACCCTT TCAAGGGAGT
chr7:10086736-10087070       +    195  3.79e-02 CCGCAGACCG TTACAGCGTGGAGCGGCTGAAGCTCATCTGCGAGCGCATTCTTTGCA AGAGGATCGA
chr1:22056576-22056853       -      4  3.79e-02 GCGATGTGGT GGCAGTTTACAAGACTCTAAGTGACTGCCAGGCTCAGATTTGCTCTT CGG       
chr7:55893673-55894036       -    318  3.79e-02          . AATCGAGCACACAAAATTTTTGGAGAAACCACAACCCCGGATCTACC TGTTGTGGTT
chr2:12744114-12744537       -     12  3.79e-02 GCTGCTTTGG GCTGCGGTTTTCTGTTGGTGTGGACTGTCCCAGAAGAAGGAAACCCA GGAGAGGGAG
chr5:7089532-7089841         -     97  3.79e-02 GCGCCGCTTG CAAGTTTAGTTGGGCTTCATGTGTCCGTTCCCTGAACCCGCTTCGCA TAGGTGGGCT
chr1:3256193-3256635         +    227  3.79e-02 GAAGCGCATC AAGCTCGGTCTCGGCCATTACCTAGAGCAGCGGGCGACGACGGCGTT GGCCTTGAAG
chr4:52589943-52590195       -    117  3.79e-02 GCTGGTGGAG GCACAGATATGCGTGTTGAGCACCGCCATGGACGAGTCGATGTTGGC CGCGTAAGGG
chr4:57242228-57242567       -    145  3.79e-02 TGCCCCTGTC CGCCAAGGCTAGCACTAGCTAGCAGATCTTCTTGCAGAAGCACTTGC GCGTGGCGCC
chr8:60855865-60856245       -    170  3.79e-02 ACGCGAGCTG TCCTACGATATGGAGGACTTCGTCGACCAATATGAGCACGCCCATGC CGTGTCCTGT
chr2:64749831-64750317       -    320  3.79e-02 ACGCCGGCGA CGACGTCCTGTGCAACCTGTTTCGTTCCTAGGGTAGAACTTCCTGGC GGACCAACAC
chr2:45938411-45938929       +    274  3.79e-02 CGGTAGCCAC GGGGAGCTGGGCCAGAGGATCGATTACGTCTTCAAGGTGGTTCTCAT CGGCGACTCC
chr7:55953994-55954304       +    182  3.79e-02 TTGAAATATC TGTGCTCTTATTCGTGTGTTCTTGGTGGCGGTGACGGTGGCGGCTTA GATGGGACTG
chr8:7800643-7801049         +     75  3.79e-02 GTGGAACCTA GTGGCAAAACCCGATGTCCATGGCGTCCATCTCGTCACGGACCAGGT GGCTGGTCTC
chr7:61160020-61160422       +    224  3.79e-02 AGTTTTTAAG ATTTTTTGTCACATCGAATCTTTCGGCACATGCATTAAGCATTAAAT ATAGACGAAA
chr6:52669721-52670127       +    183  3.79e-02 CAGTGGACAC AGGCAATGCACCCACCACATCTTGCTCTTCTTCGTCCTCTACATCCT CCTCCTCGGT
chr6:51708735-51709239       +    411  3.79e-02 TGATTGACCC TGGCCTTGACAGGATTGCCGTGGTCACCGGCGGGAACAAAGGGATTG GGCTAGAGGT
chr4:64865046-64865571       +    423  3.79e-02 CACTCTGAGC ATTACTGTTTCAAATTGGGAATCGTGCCTGTCTGTGTCTCATTTCCT CATCGTCTTC
chr3:73123325-73123596       -      9  3.79e-02 ACGTACTGTA TGGATTGGATCGGACGACGTACGTGCACATGCATGCATGTATGCATT TGAACAGG  
chr3:43287554-43288264       +    549  3.79e-02 TGGAGTGCGG TTGCCGTGGTTTAGCATTGGACGTCAACTTCCCTTCCGGCAATAAAT TTTCACGGGC
chr2:71416743-71417118       +    321  3.79e-02 AAAGGAAGAA GTTTCCTTAAACCCTAAGAGGTGATTAATACATCCCCTTGCATTTTT CTTCTTGGT 
chr2:63964417-63964731       +    103  3.79e-02 TTATCCCTGA GGTGCATGGGGCCAAAATGCACGCGCCCAGCTAGCGTGCTATCATTG CAGCCGTCCG
chr2:59601708-59602397       -    443  3.79e-02 ATATACGTGG CGTCTATCTTCCCTTTGATGCTTTGCCAAGTCGGCTATAAAAGCTCA GCCACGCGCG
chr10:1432843-1433271        +    271  3.79e-02 GTTTACACGT CGAGTCCGATGCCTTGTTTACTTTCATTTTTTTTTCAAAACATGAAT AGTAGCATTT
chr6:44577696-44578175       -    107  3.79e-02 ACTAGATAGG TTTAGCTAACTAACTGTTATATATCACTGATTACTGGATGGAATACT TCACTTTTCC
chr6:1168891-1169148         -    212  3.79e-02          . AATCACTCATCGTAAATTAAACCACACAAGGGCACATATCACCCTTA TGTTCACACG
chr2:45962972-45963350       -     32  3.79e-02 CAAATGCTTA GCACCAGTATAAAATTGTGAGACCAGAATTTTTTAAAAAAAACTCGA CCTGCGGGGG
chr3:4958169-4958439         +     90  3.79e-02 ATTCAGGCCT GCTACAGAATCGGACTCGGACTGCGTTCACCGCTGCCTTTTCTTTCT CCCTTTCACT
chr3:71937076-71937350       +    212  3.79e-02 GTTGTCCCAA GCACCGAGTTTATATAAAGGTTGATCGATACTCCCGCTCTCTTCGTC TATCGAGTAA
chr6:57204876-57205902       +     80  3.79e-02 AGGCACAGAG GAAACGTGATTACTGAGCTAATGACAAGGGATGGGGCTCTTGTCAGT GGTCACAGTG
chr9:52184925-52185720       -    441  3.79e-02 CCGTACCGGA GCAAGTTTTTGTGCCGTGGTGGTGTTGTATCATTGGTTTACTCACCC GGTCACCCCT
chr1:69138308-69139214       +      7  3.79e-02     CGCCGG AGAGAGGAAATAAAAAAAAGTTGCCCGCAAGATGTCATTCGGCTGCT TGGTTTCGCA
chr2:16885217-16885948       +    577  3.79e-02 TTGCCACTCG ACTCGCCACTAGCTCCTCTTAGCAATATCATAGGCGGTGTTTGTGGC CGGCTACGAC
chr7:56774117-56774735       +    141  3.79e-02 ACGAGTCAGG CCCCCAGGACAGCACCGCGTGACTGGGAATGGAGTGATTGTAATGGT GGCCGCAGGA
chr4:64070181-64070640       +    413  3.79e-02 TAACTTCCTT TGTCCAAAGTGATTTGAGGTCCATGCATACTTGATGAAAAACTTATT T         
chr2:9486435-9486715         +    229  3.79e-02 AGATTCGATG TGACAGGGAATCTTGAAAATTTTTGAGTTTTTGGGTGAAACTAAACA AGGCCT    
chr2:51681194-51681438       +     25  3.79e-02 GGAAACAGCC ACACAATGACAAGGCGAACCACACGTACTTCAACGAAAGTTTTTCGT GTCGTGGCTC
chr2:67843186-67843798       +    313  3.79e-02 GTCATTTTCT AGGCTTCTTCTTCCCAGTTAAAGTTAGTAATTACTGCAAGCACGCGT GCCGCCTCCG
chr1:75442302-75442677       -    300  3.79e-02 ACCTCACCTC CCTGCTTACTTGCCTACGATGATCTGGACAGGAGGACACGTACACTT GTTGAAAGAC
chr5:65196145-65196776       +    440  3.79e-02 CTATCTTCCG TCTACCTGAGACCACTACATCTCCTTCACTGTCTCGGATCAAAAAAC CCCAACTGCC
chr4:6608898-6609196         -      8  3.79e-02 TTCTTCTGTC TCATCTTTGTGTTATCTAATGCGGTGGCTTGGTAAATTGGTATTATA GTATCAC   
chr4:3281572-3281873         +     12  3.79e-02 AGTGCACCTG ATGGGAATCTAATCCGATTCCTGTGACATGCAGGGGAAGGCACCAAA GAAGGCAAAG
chr6:59621181-59621742       -    236  3.79e-02 ACGAGTCAAC GACGAATGACGAAGCAGTTCTATCCATCCGGATGTTAACGGTTATTA AGCTCCTTAT
chr5:51200181-51200460       +    111  3.79e-02 AGGGCCCTCT TGACTCTCGAGTCAAATTGTGTGGCCGCAAGCCCACAAGCTGCGTTG CGCGTGAGGC
chr1:30828119-30828555       +    322  3.79e-02 CGGTGGTGTT GAGCTCGTGATTGGAGATTGTTTCGAGCCTCACCAAGTGATTTGTGA GGGGTTCTTG
chr7:62902716-62903037       -    167  3.79e-02 GCACGCGTCC ACCTATGCATGCCGTGATGATAGGGATTTTAGAATAATTTATTTATT TTCCTAGATT
chr6:45199349-45199834       -    440  3.79e-02          . AAACTAAAAGCGATAATTAATTTGGGACGGAGAGAGTACATGCTATG GCTCTTTCGG
chr1:5974116-5974434         +    127  3.79e-02 GGGCAGCGCT TGGCGACACGGGTGCTTTTAGCCTTTTTTACAAAGGAGCGAGCGAGA TGGAATCCAT
chr10:53302791-53303131      +     85  3.79e-02 CGGTGGTGTT GAGCTCGTGATTGGAGATTGTTTCGAGCCTCACCAAGTGATTTGTGA GGGGTTCTTG
chr5:1916520-1916769         +     55  3.79e-02 GAGGGATGCC AATCAGGTAGTAGGAAGTGACGTTGACATAGGCGACTACGCTTTGCC AGCCTGCGCC
chr5:62501229-62501757       +    227  3.79e-02 TGTAGAGTAC GTACAAGATGTACAGAACATGTTGGGTTGTGAAAAGATATAATGTGT CCCCCGGCCC
chr3:62163315-62163760       -    115  3.79e-02 TGTGTGTAGC AAGGCCCAAGTCGTCTTATAAACGGCGCTTGATGCGATCCTGACCGT CGACCTCCGT
chr3:16137534-16138146       -    521  3.79e-02 GGCGGCACCC TTTCTTCGGGGCGCCGCCACTGCTGTCACACGCCAGAGGATGATAGC GGCGGCTGGG
chr4:57829284-57829792       -    460  3.79e-02        CAG ACTGCAGGCTCTGAAACTTCTCTGAAGACGTCTGGTAGTCTGCTACA GTTAGTACAG
chr2:68888417-68889176       +    707  3.79e-02 ACCGGGACCC TCTGGGCAGTCCTATTCTTGTTGCTTAGGGTTGCTGGTTTGGTTTTT GTGTCTG   
chr3:43211029-43211418       -    230  3.79e-02 GACCCACCGC GATCAACGATCGAAACCCAATCCCCCAAAACGAAAAATATTCCTTCG CCCTGCGCCT
chr3:73563927-73564280       +    135  3.79e-02 TATACGCTTA ATTGGGTTGTTAACATTTTAATGCTTAGCACTTTAGCCTCATCCATC CCCGATTGAA
chr2:73034418-73034868       -    400  3.79e-02      GTTCA CCTCAAAGCCCAAAAACTTTTTAAGATTTTCGGTCACATTAAATCTT GCAGCACATA
chr2:73034418-73034868       +     37  3.79e-02 TGCACGCGCG TTGACGTGGAGTCCGAGTCGTTGCCGACATGGCGACATGCCACTCGA CAATAACGGC
chr6:57573728-57574003       +    150  3.79e-02 CGCACTGACT ACTACTGGCTGGGACCGAATGCCGCTGATCGGCACCTGGGTTCCAGA ATCCGGACGC
chr2:76257736-76258231       +    419  3.79e-02 CAGCAGCAAA GACGTTCGTCGTCACTCCTTCGCACGCCTGCGGCGCGCCAAGCTAGT GTTCCCCCCG
chr1:13475824-13476344       +     52  3.79e-02 ACTCCTTATC TCAACTTGCTAAATTTCCCAAGTTGCTATCCAGAGGTTTCTACTGCC GAGATTTGTC
chr3:67877738-67878033       -    235  3.79e-02 AGCCCTTCGC AATGACTGGGAGGTAGGAAGGCACTCCATTTGCAATCAGCAACGTCT ACTAATAGTC
chr5:69207106-69207486       -    131  3.79e-02 GAGGGGGCGG TGGTAGTGGGTGCATGGCGTCTCAGCCGCCGAAGAGTCGAAAGTGGC GGCATCATCA
chr10:53936716-53937065      +    267  3.79e-02 TATGAGACCA TCTATGGGTTGTATGACCTGTCTTTATACTCGTCTGTATGATAGATT CGAGACGCTT
chr4:46856427-46856924       +    181  3.79e-02 GCAACCCACA AATGACAGAGCCCACCATGTGTCATATCTGCGGAGCATTTCACAATA GCGACCAGCA
chr3:67299078-67299357       +    194  3.79e-02 CGGTGGTGTT GAGCTCGTGATTGGAGATTGTTTCGAGCCTCACCAAGTGATTTGTGA GGGGTTCTTG
chr9:55658376-55658699       -    261  3.79e-02 CTGGTACCCA AATTAGGTCTTCTGTATGGGTACTCTGTTGGAGGCTACAGGTATTGT GTTGGAGACC
chr9:2374585-2374887         -    249  3.79e-02   TGACGACC CTTGCAAGTTGCATGCAGATTGTTGTCACTCTAGATGCCTTGTTGTG CCCTGTTTGC
chr2:19791425-19792072       +    231  3.85e-02 CGTTTTATAT ACTTCTTTTAGCTGCAATCAGTAAGTGTTAAAATTTACGGTGTCATT ACACATTTGA
chr8:58444945-58445435       +    443  3.85e-02 TCCCCCGTCT GGACTGCAAATGTGTAGCTTCTTTGCTGCCTTTTGTAACTTGCAATT GA        
chr2:3809803-3810098         -    223  3.85e-02 CATCAACACA TCGCTCGTCGTGCATGGAACTCTGGCAAAACTAGCAACGGCAGGACA CGTGTCGAAA
chr9:56067407-56067857       -    261  3.85e-02 TTTTGAGCTG GGTCCTTTTTTCAACTCGTCAAAGAAAGCAGGCCACCCTGATCGTCA ATGGCGTGCG
chr10:54429302-54429649      -    298  3.85e-02       CACG TAAGACCTATTGCTCATGCCATTTGGGATCCTCATTTTGGGCAACCC GCCGTGGAAG
chr4:66083632-66084400       -     91  3.85e-02 GCAGGATGGT GAGCCGCAAACCGTCAACAATGCCGATCGACATGAGGCCAAGCTCCC ATCCACCTCT
chr1:72566395-72566704       +     26  3.85e-02 CCACAGCAGG TATATATCGATCCATTCGGCAGTTTAATTATGTTCTGTTCTTAATTT CAGCTGCGCG
chr3:70289246-70289531       +    139  3.85e-02 CCGCCGCCTC GAGCTGCGTCGTGATCTTGGTCGAGGGCTGCAACGACACCTTCATCT GGTACTGCCG
chr2:72558513-72558953       +    196  3.85e-02 TATGGCGGCG AACAGCTACCAGCAGTACCAGCAACAGCTGCATCAGGCGCATCAGCT CTTCCAGCGG
chr3:73536917-73537182       -    129  3.85e-02 CCCGCACTCC GCTAACTGAAGCGGCTGCTCGCCCAAGACATCCCCGCCGGACGTCAT CCGCCACACC
chr6:50646898-50647822       -    621  3.85e-02 TGGCGTTCTT CAGCAGTGGATCCCGGGTTCTGGTCGAAATCCTGACGAGGATGCAGA GGTGAGTTTG
chr2:72772680-72773263       +    538  3.85e-02 TCTTTGAACT GTTCTCAACTCAAATGATGGTTGCTAGAGCTTTCAGTTGCAATTGCT           
chr6:41929370-41929704       +     96  3.85e-02 GTGAAATTGG AGCAATCGATCGGTTTTGGCGGCCTATCTATAGGGGCCAGCGGGCTT GGCCTTGGCG
chr5:63881929-63882380       +     60  3.85e-02 ATATGATCAC ACAATATTTTATGAGCTATACAAACCAACTTGAAAGCAGCTTCAGCA CCAGGAAGAG
chr4:61325558-61326394       -      8  3.85e-02 GATCCGCGAA GCTCATCGCCGATCCTTCTCCTTGCTCCCACCCCTTCCGCCTTTATC AACAGCC   
chr4:1685561-1686392         -    612  3.85e-02 CACGCCCACC AGCTCCGGCCACGACGACTTCCCGGTGATCGGCACGCTCATCTTGCC CTGCGGCCCA
chr3:58336079-58336731       -    233  3.85e-02 GCACGCGGGC ACGGACATGGGCCGCGGCGCACGGTAACTTCGATGCGCGCGTCTCGT CGTTAATCTT
chr2:69882775-69883540       +    598  3.85e-02 CAAGGGGCGG TGTCAAGGCTGGCGGTGACAAGTTCTGTGCTGCAACGAGGAGCTGAA CGGAGACGAG
chr2:679395-679762           +    277  3.85e-02 AAGTTGGGGG AGGAGATTTTTGCAGGACGGATCCGCGACCGCAAGGCTAGGGTTCTA CAGCTCGGGT
chr1:7165440-7165921         -    124  3.85e-02 GTGATCCATG TGGGACGCCAGCGACATGCACTGAGAAACTTGAGACCATATGTTATA TGTACACGTC
chr1:77104355-77104612       -    200  3.85e-02 GGCTCGCCCA GGTCAACTCCTTGGCTCCTCGCCGCAGTCGGCTGCGACGGTGCGGAA CGTGTGCGAC
chr10:60544957-60545497      -    447  3.85e-02 GAAGCAGGGG ACGCTCCGATCTGTGACTGTAACACAGACACACACGCACGCACGTCA CGCGACCATC
chr9:20878444-20879657       -    833  3.85e-02 TGAATCTTGT AAAAATCAGGTTTAGGAATGTAGAGAGCTCTTCTAGACATGTCTAGA ACAAAAAGAT
chr10:1207761-1208144        -     66  3.85e-02 GCTGCTCCTA CCTCATCTATCATAATGGCTACGGATTTAAGTTGTGCCAGGGCTGCT GCCGGAGCAA
chr4:48851554-48851867       -    211  3.85e-02 CAAGAAGAGC TCAACAAAATGCATTATTTTCAAAATTAATTACCGTTTGGCTGTTTA GCTCACCCTA
chr2:70916926-70917446       -    468  3.85e-02    GCACCCT TACAAGTTTTGGTCGTAGCTTGTTCTAACCATCCTGCTCGATCGTGC CCAGGGAGCC
chr1:51302930-51303536       +    280  3.85e-02 GGTGGCGGTC CATCCCCGTTAGACATCTTTTTCTAGGCGGTGAAGCCTGAATAATGA GCACTAGGCT
chr1:80879637-80880440       -      8  3.85e-02 AGCCAGGATC GAACTCTCCATGAGATTCATAGTTGCATTACTTATAGCTTCTTTATT CGTAAAC   
chr5:14292076-14292338       +    170  3.85e-02 GCAGCAGATG AAACTCGAACTAGACCCTCTTCTTTCAGTTCAGTGAAGGACATTTCT GGCTCAGCAC
chr1:64401608-64401956       +     11  3.85e-02 CATAGCGCGC ATTAATGGCGTGCTGTGTGCTGACTGCTGACTGGTGCCGGTGGCTGA TGGGCGCTTG
chr10:7091065-7091411        -    174  3.85e-02 ACGAGTGTGT GACAAGCAATTTATTAGGTTGAACGTTTGAAACCATCAGATTCGTGT CACGCAGAAT
chr10:57273988-57274587      -    257  3.85e-02 TGTTTTACGC TGGCCATGTTTTCAGGTGTACCCTCAGTCATGGACAGCTATCTACAT GCCGCTGGAC
chr2:57683405-57683690       -     69  3.85e-02 GTGGTCGGAG ACGTCGTGATCTCAGATCGGATCTGAGTTTCTTTCGAAACCGTGGTC GTAAGGCCGC
chr1:71428314-71428659       -    170  3.85e-02 CCCTCCCCTG GAACATGTCGTGTGCGATAAATCTGATCCACTGACTTTTAAGCACCA TTGTGGGCGG
chr9:48857076-48857437       +    301  3.85e-02 GGAACTATTG AGGCTCTTGTCACCTCCTCCTTGTCCGAGCCTCGTAGATCATATATA ATAGCCACGT
chr4:64602282-64602673       +    160  3.85e-02 AGCATGAGCG ATGAACTGATAACCAGTGGCTTTTCCACGTTTGGGTACGCTGCTCAG GGGCTCGCTG
chr1:75677426-75677679       +    203  3.85e-02 AAGCTAATTA TATATAGGAACCCATTCTTTCTCAAACTTTTTTCTTCTTGATCCAGC GCCTC     
chr1:71410327-71410832       +    459  3.85e-02 TAGGTCCGTC CGTCCGCGGTCCGCCACCTTGCGATTTGGACGCACGTCGTCGGTGGT C         
chr1:65262006-65262353       +    109  3.85e-02 ATAGGCCCCC TTTCCCTCTCTCACCGCTGTCAGCGCATGGCATGATAATCGGCTAGA CGGTGGGAGC
chr9:55339068-55339488       -    345  3.85e-02 TGGCCTCCAG CCTCGCACTCAGTAAGATGTTGGCCAATTTCACATCTCTGTGAATGA GAGGCGGGCT
chr10:4330547-4331155        -    212  3.85e-02 CGCTTCGGGA GACGCCGTTTCGTGTGGTGTATGGCCGCGACCCGCCCACCATCCGTT CTTATGAGCC
chr9:57326387-57326823       +    124  3.85e-02 GCGGAAAACG AGCTGCGGAGATCACTTTCTTTCTATATTACGTGGGAGAATATATGC CCAGGAGCAA
chr2:64814030-64814285       -    179  3.85e-02 GTCGATGAGC ATTGCCACCGTAGGTTGCTTTTCGACCAATCCTGTGCCCACACTTGG CGCATGGAGG
chr10:4636985-4637385        +    212  3.85e-02 ATGTCCCTGT GCGTATCGCTAGAGTATGACCTGTCCACATCATCCAGCTTAGCGTTA GCGACGGCTC
chr3:60175075-60175816       +    130  3.85e-02 CGCGTGATTT CGCGATCACGAGCAGTTTTACCTGTAATCACCCGCCCTGGATCTCCT CCGGTGTTAC
chr1:59687813-59688224       +     82  3.92e-02 TCTGCGCGCG ACTGCAAGACTGCATCAATCGGCCACTGTACGGACGAAGCACGTCCA TGGCTCATCT
chr9:52710603-52711009       -    354  3.92e-02    TATAATC ATGAAACGACTTGATACCTAGTTTATATGGTGTAGGGCTAAGTGTCC AGATGCGGGC
chr3:38346931-38347279       -    124  3.92e-02 GGGTCCAATG TGAGTAGGATCGCTTAGCCATGCTTCATAATTGGAAAAACAGGCACC GTGGAAGTAC
chr3:73025423-73025713       +     39  3.92e-02 ATCGGCTACA TCGACATAGCTGCCTGTGTGTTGGGTCCTTGGCTCAGCATGGTAGAG GAGGTGACCG
chr3:72430349-72430658       -     57  3.92e-02 GGGTTGCTGA CGGCCGCGCTTCTGCTGTGCTTCCTTGCTGTTTGCTCCGGGAGAGGT GAGAACAGTT
chr6:54624057-54624328       +    219  3.92e-02 TCAAAAGCAA AGCAACTCACCTTCTCGATCTGTTCCGGATCTATAGGAGGTTGTCCA AGGAGAA   
chr1:75938089-75938738       +    345  3.92e-02 GGTCACTTGG CAGTGCTTGTATTACTCCATGGTTGCGATTGGCACAATGTGGCGCGT CGGTTCCCTC
chr2:70109810-70110054       +    199  3.92e-02 TGAACCGCTT GAGGCCCTGGATCGCGAAGAGGGCCTCCTTCCCAATCAGCTTCTTGC           
chr1:70951722-70952041       +    131  3.92e-02 CGCGGAAGGG TCGTCCTGCAGGCGCATGACGAGGGGCACGCGCGTGCAGATGCCCTG GCCGCGCGGC
chr1:5707487-5707912         +     80  3.92e-02 CATCGTAGTC CACCCACACCTGCATGGCCTTGCCGCTGATCAGGCTCAGGTTACGGA GCACTCCGCC
chr8:17477958-17478254       -     10  3.92e-02 GCATCGCGTC CGGGTCCGAACGATCAATAATGGCGCACATCCTCATCTCCGGCTGTA GGTTGCAGC 
chr1:18794326-18794900       -    527  3.92e-02         GT TGCTGCCTGTCCTGTGTTTGTCCTCTTCTCGTCGGGCCCAAACGACA AGTCCAAGGC
chr9:49681563-49682004       -    278  3.92e-02 CGTTACCGGA AGGAGGCGAGTGGTCGGTGCTCTGCTCACCTTGAGGCCGTCGACGGA GAGGAGACCG
chr7:61669189-61669869       +    635  3.92e-02 TAAGGCGAGC AGGGATCTCAAGGACATACTCGACAAGATTGACGAGCTGGTGGCGGA           
chr7:57151583-57152260       -    594  3.92e-02 GGCCGTTCGC AGAGACGGGTTGCCGTCAGAGCAGGTGTGTCGTCAGATCTCTCCGCT CGCCTGGTTG
chr7:4241628-4241922         -    235  3.92e-02 AGTTTTCCCT AGTATGTAGTACGACATTGAAGGCCCCATGCCATGTATGAAGGACCC CATGGTTCCT
chr4:56591880-56592331       -    118  3.92e-02 CGTCCTCCTC GGAGTTTTGGGCATCGCCATCGTTGCCATTCACATTGTTGCGATGGC AACACCCGCC
chr4:54611193-54611434       +    188  3.92e-02 TTGGCCAAGT GCTCTCCTAAGCATTGCAGTACCTGACCATTGGAAGAAATGGGGTGA GCTAAGAC  
chr3:54717348-54717595       +     14  3.92e-02 GCACTCTGCC GCTCTGCGTTCACCGCGGGCTTTTCACTTTTGATCTCCCATTCAACG CGCGCGCTCC
chr3:54436601-54437423       +    399  3.92e-02 CGCCTGGTCG GTCCATGGACCGGGCGGTTATTGCGCGAAAGGAGACAGGGAGCAGAT GCAGGCGCAG
chr2:71280902-71281254       -    161  3.92e-02 GCGGCTCAGC ACTAGCCTCTGCCCCTTTCCTTTTCCCCATGGTTTTAGCACGTAGCG GCGGCGTTGG
chr2:11047709-11047988       +    101  3.92e-02 TCGAGTGGGT ATTAGCAGGGAGCATGGTATTGAGTTCAATGACTCTACTTGGTACCC ATCCCAAACG
chr1:61156752-61157166       -    317  3.92e-02 CCACCAGCTG GGGGATGTAGGCTTCAGGTTTCGTGCTCAGCAGAGGCTTGGGGACAT CGAACACGCA
chr1:27264923-27265217       +     76  3.92e-02 TCCAGCCGCC TGTACAGTATGCCTTTGTACTAGTGCATCCGACTCACATCCACATAC CTCGTTCCCA
chr9:3551295-3551570         +     10  3.92e-02  TCTCTATCA CATCGAATCTTTCAGTACATGCATGAAACATTAAATATAGATGAAAA TAAAAACTAA
chr1:57535099-57535568       +    370  3.92e-02 CGGGAGTCGG ACTGCGACCTCCTCCGGTCTACCGGAACGCGACAAGCCGCGACTAGT CCGTCCTTTG
chr2:3103460-3103798         +     68  3.92e-02 AGGCCCTGGA GTTCCAGATCTCAGCAGTCTGGGTGAACCCCAAGAAGGGCTCGCTCA GCTTTGGCTG
chr1:52520836-52521077       +    127  3.92e-02 CGGCACGAAA ACTGGGCAGTAAGTGATTTAGTGCCCAAACCGGGTGCAGGATCGCAT CAGTGGCCCT
chr10:50231092-50231943      +    486  3.92e-02 GCGACGCCAC GAACTGTAAGCCGAAGACAGTTGCTACCTCTGCGACCAGGACCTAGA GACTATTGAC
chr3:70074139-70074537       +    342  3.92e-02 GCTGGAAGCC GCAGGCCGATGGAACGTGTAATGGCATTATCCACTGTGGTCTGTGGA TAATCCATGT
chr4:3791643-3791923         -    220  3.92e-02 AGAAAGCAGG GCACCCAGCAGCCTTGTCCTTCTCCGGCACCCAGCAGCCACCCTTGT CCTTCACCTC
chr1:62610475-62610837       +    276  3.92e-02 CAGTGGGACT ACAAACGAAGTCGGCTCTTGGTCCCAGCGATGTTTCCCTCCTCCTAT TACCTCGCCA
chr1:12429665-12429939       +     22  3.92e-02 ACAGAAGCAC CCAAGTAAAACCGACGTTAGTTCAGTACTGCATAAACCCTAGTACTA GCAGCCTGGC
chr5:69446819-69447288       +    200  3.92e-02 TATGCGCCCG CCTTCATAATTCTATTTCGGAGGCGGGCTGTCACCTAAAAAGGATGA GGCCCAAAGC
chr3:67493481-67493729       +    202  3.92e-02 CCTCTGCTCG TTCAGCTAGCAGCTCTCTCTTCTCTGAGTCTACCATCATGTCCTTTA C         
chr10:57713979-57714516      -    391  3.92e-02 TCTGTGGGTG AGCGGACTGTGCGCTAATTTGTGCCTGGCGGCTGGTGTGTTTCTGTG TGCTTCCCTG
chr3:16137534-16138146       +     83  3.92e-02 TTGATAACGT CAACCGCCTTAATTTAGAATTTGATTTCTAGAGGCGGTTTGTCATGT ACTCCACGCT
chr3:50655778-50656045       +    216  3.92e-02 ACACAAGAAG TATATGTGCTGGACCGTTTCATCTTACTGATCACACAACACAGTTAT CAGGGT    
chr4:56441576-56441829       -    198  3.92e-02 GAGTGTGTGC TGATAATGCTTCAATGGCATTGCACGTGTCACCGCATCAAGCCTCTA GCTGGCTACA
chr10:55594675-55595037      +    167  3.92e-02 GGAAAGCCAG AGGCTTAGTACGGCGAAAAATATTTAGTTTCACTTGCTCCACCTAGT GCATGGTGAG
chr4:66485870-66486328       +    394  3.92e-02 CAGCAAGCGC AAGGCTTGGTCGCCAAAGGTGGGGGAAAGGTACTGGGTGCCGTGTTT TCTCTCTCAT
chr7:2732725-2733253         +    481  3.92e-02 GTGTAAAAAC ACTAACCAACTGGTTGGAGCTTCCTAAATCTTTCTAACGCACACCCA TT        
chr3:60690250-60690678       +    271  3.92e-02 ATTTTGATAC TTTGGACTTATTAAAAGATTTAGAGACAGCTAGACATTATAACTTGT ACACAAAACA
chr6:54753233-54753769       -    458  3.92e-02 GATGAAGCTT GGCAAACGATGCCAGGTCTCCTTTGACCGCGCCACGAATATGATGAG GCCCGTTTGA
chr1:6662697-6663289         +    541  3.92e-02 CGCCGGGTGT ACTTCAATGGTGATAACTGTGTCATGCCAGCTCCTGAAAATTACCCA TCGTTG    
chr2:7682959-7683270         +    166  3.92e-02 GACGGCCAGC TGAAGCTCAGGTCGCTTTCCTCAACTATTCCCATCGTCTACACTGCT GCCAGAGCTA
chr2:37428321-37428680       -    303  3.92e-02 AGACAAGACT AGGAGTTGGTGGCATTTTGGGTCATGAGTTCTCACGGGAGAATCCTC CTCATCCTTT
chr7:65346996-65347647       -     66  3.92e-02 CTACAGTGTC GCGAAATTTTTCGCTTTACACCCTAAGATCTTTCGCGTGCTGCTAGA TCCCGCGCCC
chr3:10162312-10162808       +     48  3.92e-02 TGACCAACCG TGTGCGTGCATGACTTTGCATCTTGGGCCTTGTTTAGTTTTTTTCGA AACTGTTGCA
chr6:53355701-53356062       +    315  3.92e-02 GTTAAGGAAT AGAGTACCAATGCATAACTGTGCATTTGTAGGGGATAAAAAAAAGTA T         
chr3:71224843-71225160       -    192  3.99e-02 GGTCCAGACG AGCTCAATATAGGACTCGGTCATGTAGTTGTTGGCGGAGCTGAGGTT CATGGTCTTC
chr2:66569447-66569806       +    123  3.99e-02 AAGTGATGGT AGTGAAAGACAAACTTCTGTTTTGCAATGATGGGAAGGCGTGTAACA ATCAGCTCAC
chr1:80127547-80128051       +    450  3.99e-02 GTGAACCTGT ATATGGCGATCCCACAGGTTTCCTGGTGCATAGAGGTTGATAATATG CTCGAGTGC 
chr4:58231512-58232091       -    304  3.99e-02 AACGGAGGGT TGTACGTGTCCTCCAGATCCTGTGCCGTCACCTGAGAAGAGACAAGT GTTTTGCATT
chr5:8456367-8456976         -    144  3.99e-02 TCCTCATCAA GCACAGCGATGCTACCGAATGCCACGTAGACAATTGATCTGTCAGGT TGTGCATCCA
chr1:5423362-5423626         +    191  3.99e-02 AGATACAAGG TTAATCTCATGCAATAGTGGCTGTGATATACCATTTATGGGCTGGTC ATTGTCCCTA
chr1:79149221-79149563       -     34  3.99e-02 GTTTTTGTTT TCATCTATATTTAATGCTTTATGCATGTGCCGCAAGATTCGATGTGA CGGGGAATCT
chr4:175836-176204           +     12  3.99e-02 TCCTAAACAG AATGAGATCATAACCAAAAGTTACCTCCTTGGACATCTTTTGGAGTT CGCTGACTAG
chr6:54735780-54736031       +      8  3.99e-02    CTCCTCC AGGACAGGCAAGCACTTCCGGGCACACCATCCTGGGAATTGGTAGTT GCTCCGGCGG
chr2:72462340-72462600       +    205  3.99e-02 CCTCTTGCAG TCCCTGCTCTTGTATGAATTCTTGGCACGTCTGTAGGCTGTAGCAAA GCATTTAATC
chr4:6607499-6607906         -    207  3.99e-02 ACCGGATAGC TGCAAGCTACGTTATACGGATACTCCAAGAGGGGTGACGTATCCGTA TCCGATACTC
chr2:63726691-63726942       +    182  3.99e-02 CCAGAGAGCC AGTGAATTCTGGAAAACTGCGATTCACGCACACGGTTCAGAACAAAG CGAACTTAGG
chr2:68408619-68408894       +    177  3.99e-02 GCACGGATCA AGTGACAGGCCGCGAAGCGAGTGAGCCAAGGACTTGCGGATGCCACA GTGGCGGCGG
chr4:38900031-38900310       +    141  3.99e-02 ACGCGCTTTG ACGATTTGATCCCGCTCAGATCCGGACTTCTCACCGCTCTTCCCTCT GGCTGCAGGT
chr9:4482244-4482623         +     33  3.99e-02 AGAGACGCGG AGAGAGCGATCGAGGAAGTCATGGCGGCTTTGCAGGACTCGGGATCC AAAGATCCTG
chr6:51017862-51018929       -    368  3.99e-02 GCACTGGGCG GGTACCCGTGGTGATAGACTGGGCGATCAGGAACAGTTCGACATGTG AGGTCGCCAA
chr9:56001599-56002320       +    583  3.99e-02 CTGGCGCGCG CGCGAATATTTCCCCGGGGCGAGCGAATCTACCGTCGCTGCGCCGCT TTCTCGCGCT
chr9:45481498-45481836       +    285  3.99e-02 CTTTCAGGAG AACAAAGCAATGGGGGGACGCTTGCTGCTTTTCTTGCCATGGCTGCT GCAGCTGC  
chr9:2779844-2780294         +     10  3.99e-02  CTTTAATCG TGAAGACGTTCTTCGGATTTGCCTCCATCTCTCACCCTCAGGGTGGC ACTGACCAGA
chr8:3370720-3371378         -     78  3.99e-02 CCTCCTCCCC CAGATCTTGTTGGCACGAAGGAGACCGCATCGTGAGCATCGGCTGTT GGCGGACGCC
chr7:62855668-62856031       -      7  3.99e-02 CAGGCACCCC GGATCCCTCTCATCCACCATATCCCAATTGGTAACGCCTTGGCCGAA GCCGGC    
chr7:8209201-8209762         -    414  3.99e-02 GCGCTGCGTA GATCGCTGCTCCTCCGCCGTTTCCATTATCCGTGCTTGCTAGCTGAT CCTTGAAGAA
chr7:2205424-2206276         -    440  3.99e-02 CAGCAGGCAG AGTTCAGTTTCCTACAACTCTTACCTTCAGAGCTATCTAATGAAATG TTTGGGCTAA
chr4:64015218-64015512       +    191  3.99e-02 AATCCCCTCC TGTCCTCGGTTCGTTTGCTGGTCCCTGTCCCTCACGGTCGGCAGCCA TGAGCCCAAT
chr3:53467347-53468009       +    616  3.99e-02 GCCGTGAACA GCATCACGTACGCCTTCATGGATGCCATTAGTTCACACCGCGCTGCT G         
chr3:28845304-28847097       +    561  3.99e-02 TCTCTATATA TGTATATATTATGTACATTAATATATACTTAGAACGCCTACCTTTTC GTAGGCGTTC
chr3:19197059-19197607       -     91  3.99e-02 CGATGCCTTG AATCTCTTTTCATATGGCAGTGTGGCAGCTTGTCAGAGGTTGCCAAC CTTCCACCAT
chr3:5537743-5538445         +    641  3.99e-02 TACTTTTAAT TTAAAATATTTCGAATTCAAAATTTGGTTTAAACCGAATTTAGTCAA TTGTAGGGTC
chr10:5972056-5972666        +    447  3.99e-02 GCGCGGCGAC GGAGTCAGTTCTTTGAGGTTGCTGCTTGCACTGGCACCGTCGTAGCT CGACCGAGGG
chr1:39939964-39940456       -    270  3.99e-02 CCCTCTTCCT CGTCGCCTTCCTCAGTCTGTTCCTCGGCCTCTTCTCGCTCCTCTAGA GCCGCCGTCA
chr6:47965434-47965888       -    277  3.99e-02 GACCTGGACT CGACCCTGGTCAGCATGTGTTGCAGGTTATAGAGCTGCTCTTAAATA GTCCTTGCTG
chr6:56913447-56914081       -    197  3.99e-02 ACGGCCAAGC TCTACATGTGACTCCTCGGCTTGCCTCGTCTTCTTGCTCGTCGTCGT CGTCAGGTGA
chr6:40244342-40244826       -    324  3.99e-02 CGCCCACGGG TGTCAGCATCGTCAAGGCTTTCGTCCATGGTGCCACCGGACGCATGC CCCACAATAA
chr6:57204876-57205902       -    826  3.99e-02 TCCCCCTCTC TAACACCCTTTTTACAGTGAAATGTTTTTCCAGGTACCCCATTTAGG AGTACAGCAG
chr1:18614383-18614717       +    187  3.99e-02 ACGGCGAGGC GCTACTGGCGGCCACAGTGGAGCGTTGCAGGCGGAGGAAGATCCAGC GGCTCTCCCT
chr2:16885217-16885948       -    674  3.99e-02 TCACGCTCTT AGCCACTGATCCATGATGGTATGTCGGGCTCGAGTGGAGTCATGCTA AGCGCCATTA
chr7:37750593-37750885       +    172  3.99e-02 AAGTCTGCTA CGTCGTCCCTCCCTGAACGCGATTGAAATACGCTGATCGAGTCTGCT ACATCCCTCC
chr6:59204165-59204677       -    329  3.99e-02 AGTGACACTG AAAGCCAGACGGGACGGGATGCCGCTGTTGTGTGTGTTCACGATCAC GGCACGGCAA
chr1:69393125-69393378       -    205  3.99e-02        TTT TTGTTTGTTTGTGACAAATATTGTCCAATTATATACTAACTAGGGTT AAAAGATTCG
chr8:61186079-61186532       +    253  3.99e-02 TTAGACCCCC ACAATCATATAGGTCCAATTTGGTCAGATTTGTGAGAGGAGCCAGAG TCAGCATGCC
chr9:47105459-47105956       +    384  3.99e-02 GTTGCCGGAC AAACTCTCATTCAAGATATGCAGTGTGAAGGTTCATTGGTAGTTGCT ATCCGGGGGG
chr9:40700782-40701139       +    137  3.99e-02 TGCCTCCGTA AATCAATTTTTGGAGGCCCGTAAATCAAAATGCCCACCACCATTATT CAGTCGGGAT
chr1:31577434-31578031       -    545  3.99e-02    AAACTAT TGAATCGGTTGAATCAAAATTCAGTACTATTGAATCTCATTTCAAAC GTATTAAATC
chr2:2992130-2992437         +    238  3.99e-02 GAAATGGGCA ACGACTTGACCTCATTGGATCCGGGTAATACTGTTCCCAACTGCACC CGTATGTGTC
chr6:45199349-45199834       +    102  3.99e-02 GCTTACCAGC GCAAGATGGGCCTATTATAGTAGTTAACCACGACAAACCTCGATGGA TGGGTACAAT
chr8:46813333-46813772       -    228  3.99e-02 CAATCTCGCA GAACACCAGTATGGGTATGTATGTTGCCTTTTGCCTTCAGAGTTCAT GTTACTTTGA
chr4:66555845-66556535       +    282  3.99e-02 GGCGCCAGGG ACAACCTGACGGCAGTGATGGTCTCGTTCCACCAGGATGCCCCTCCC CAGAGCAGAT
chr9:806662-806953           +    225  3.99e-02 GTAGTGTAAG ACATTCGGTTGGCAAGAGCCGGGGGGGACCGCAGAGTAGGTGGTGCA AGACATTCGG
chr4:55553305-55553896       +    328  3.99e-02 TTTGCATCTT AAACCGTCTGGCAGGAGCTTGATTCTTGACCCGAAGAAAGCTCTCGT CTCGTCCCTG
chr9:54341113-54341412       +    119  3.99e-02 AATTTTTCAT ATTTCCCATCACATCGAATCTTGCGGCACATACATGAAGCACTAAAT ATAGATAAAA
chr2:70923730-70924142       +    205  3.99e-02 CTGCACGTAC GCGGGCGTGAGCAACCGTTTGTTCGATGTTAACATGCCACAAGTTGG GGCGTCCGCA
chr9:8879608-8879900         +    160  3.99e-02 ACAGGGGTAG GACCAATGTCTATATACAAAGATTCATCATTAACACCAACATGCTCA TACTCAGGGT
chr10:8235775-8236127        +    269  3.99e-02 GCAAGGGAAG AGAGAGAGGGAGCATATGCTGGGGCTAGGACACACGATGGAGGATGG AGGCTGTCCT
chr1:58379720-58380091       +    319  3.99e-02 GTGGTATCCC TCTCAGTTAGTTCACGGGTGACAATGGAGAAGAGAGGAGGCGCACGA CACATCG   
chr9:45624551-45624886       -    124  3.99e-02 ACGTGTGCTC TGTAGGCTACGTAAAAATTATAGCTGCTCTTACCGTCTGAATTTACT GTGAGCATCT
chr1:59569187-59569974       -    118  3.99e-02 CACCACGTAT TGACAGAGACGGTACTTAGGGGGTGTTTAGTTCAAAAAATATAAAAT ACAAAATTCT
chr5:58163953-58164415       -    145  3.99e-02 CTTCCTCTGG TGGCTGCGATGGTGCCCCATCCGACAGCCACAACGGTCTTAACTTCA GCGGTCGTAG
chr4:8577463-8577745         +     55  3.99e-02 TGAGGCCCGG AGATGTCCCTGCCGCTGCTTCCTACCGACACAAGGAGTGGGGCCGTA CGCGTGTAGC
chr9:51715418-51715688       -    220  3.99e-02      CATCC AGATTTGCGTGCCACATTGGCGGAGACACTACCACATCACATCAGTA CCATGGCCTA
chr8:1194573-1194847         -     10  3.99e-02 TACGGTGAAC GGGAACTAACGGAACAGGAGATCGGTACTGCGAACGGGAACGACGAA CTGCGCAGC 
chr3:51893918-51894464       +    334  3.99e-02 GATTGCACCA TGTTGATAAGTCCAGCCTTGAGCTCAAAGTTGCCATCGATCTCTGCA GCAGGTCCAG
chr2:8216773-8217290         +    158  3.99e-02 AAAATTGATT GATTGATGAGAGCTCGTCCTGCACGACACACGCAATCACTTCGTTTC GGCGCAGCGG
chr3:5499491-5499935         +     20  3.99e-02 GTATTTACTG ACAAACAAACGACATATCAGACGACAACAGCGGCAGATAAGAAAACA CAGGAAGCAC
chr10:55496487-55496926      +    277  3.99e-02 CATCGATGGC GTGTGGCGTCTTGCCGTTTCTGGTTTCCTGTGTCAGCCGACGGCGTC GGCGAGACGG
chr6:49791036-49791779       -    624  3.99e-02 CAGTCGGTCC ATACCTCCCTATCACCGTTGGTTTAGCACTAGCTCGACGGTGATTAG TTGTCAGTGG
chr10:55443575-55443888      +    268  3.99e-02 ACTCCAGATC TGAACCTGGAGGGCTGGTGGAATTCCAACGAGGGTTTTAATAAATCA           
chr10:12322981-12323345      +     91  3.99e-02 ATGACAGGAT CGAACTAGAGGAGATGGTGCAGGTGGCATTGTTGTGCACGCAGTACC TCCCTGGCCA
chr10:4636985-4637385        -    104  3.99e-02 TCGTCTCGTC GTCCGTGGTGTGCGTTGCTTTGACCGGGAATGGGAGGCCATTCTGAC TGTCGAGGGA
chr5:633185-633540           +    276  4.06e-02 TGCAGTGCGC TGCGCCAGGTATGTCTGCTAGGCGCAGCTTGCAGGCAAGCTTCGCGA CAATCTCTGC
chr4:66393804-66394436       -    491  4.06e-02 ACAGCCGGAC AGATAAGAATCGGCCATGTACATTCTCCTTTGATGCTGAGAGCCTCC AGTGGACACA
chr1:79914103-79914385       -      2  4.06e-02 ATTCCGCGCG TTAGATTGGGTTCCCTGATGTCGCGAGGTTGGGTTTTGTTCCCTTTT G         
chr3:18257312-18257876       -    191  4.06e-02 TGCATGGGTT GAGCCTAGATGGGAATATACTTAGATGTGGGGCGAGCTATAATACCT TAGCCCATTA
chr5:62421707-62422031       +     92  4.06e-02 TTCCCTGCTT TGGCCAAAACGCGATTTGCATTCCCGCTTGCATTGCAATGCACTTCA CTGGCGGTTT
chr6:55154303-55154650       +    157  4.06e-02 CAGTCCAAAT TCACTGTGATGATCCTAAGAAAGTTAACTGCATTGCAAGTTGCAACC ATATGCCTCA
chr1:56701912-56702424       +     86  4.06e-02 TGCAGTTTGG TTTGGTGATTGATGCGTATTGTTTCTGCTCTGTAGGAATCAGCGGAA GGGTGCGGCG
chr3:68802374-68802747       -    324  4.06e-02       GCAA AGTTTGCTGATCCTCACCGAGCATCTTGTGTTAGTGCCTCCTCCATT CCTTGCTTTC
chr1:77360339-77360611       -     40  4.06e-02 TGCCATCTGC TGCGACTGCGAGGACTGCTTGGGATTGGTTCGGCGAGCGTTTGGGAT GGTGAGCAGA
chr9:45312135-45312713       -    360  4.06e-02 AGGAGCACGC TGCACGCGCGCATATGGGTTGCCTGCCTGTCGTGCAACGCAACGTGT GTCATGCGCA
chr8:62227641-62228358       -    199  4.06e-02 GAGGGGAAGA TGACAGATAAAAACATATTTCGTCTACGGTGAAGCTACAATGGTTGT GTCAGCCAGA
chr8:60251912-60252297       +     12  4.06e-02 AATAACCTCC TCAAAATAGTGAAATAAAGATTGCTTTGATGAGATATATAGTTCATT CGCCAGCATC
chr7:5879150-5879416         -    216  4.06e-02      CAAAA TCTAGGGGAGTGCCTGCCTAACTGCTGCAGCACGCCTATGGGCTTTG GTCCACTGAG
chr3:48806057-48806780       -    311  4.06e-02 GCAAATGTAG GGGGGTGGATCCAATTCCAAGTTGGAAATGGTGGACAAAAAACTGGC TTTCCCCAAG
chr3:38362318-38363681       -    324  4.06e-02 CTATACCCGA AATCCTTTTTATCCGGCATTAATTTGGAACCGCGTGCATCTAAAGCA CCCTTTACTA
chr3:28848793-28853129       +   1258  4.06e-02 AACCTACCCG ATATGATATATGAGAATTAGAATTCTCTATGATATGCCTTCCCTATA AAGGACCCGA
chr10:59555957-59556682      -    175  4.06e-02 CACTGGGTGC CGATGAGCCTGAGCTTTTCTTGGTCCAATTTCTGCAGTGTCTATACT GTCCTTACAA
chr10:44217935-44218182      +     25  4.06e-02 CCGCCCTTCC GCTGCTCCCATGCTTGGTACCCTCGTACCTCCCACCCATGTCGTCTT GCACGGCAAA
chr1:77191197-77191466       +    214  4.06e-02 AAAAGAGCCG TGAGCGAGAATGGTCGGATCCGTGGGGTTTCGCGCTCTGGTGCCAAG TTGGACTGCT
chr8:407552-407800           -    169  4.06e-02 GCCCAAAAGT CAAGGCAAATCATGCATGTTGACCCTTCATCTTCATCCAAGTCTTTA CCTCGCTGGG
chr8:1664587-1664869         -    209  4.06e-02 TGGAGACACA TATTCTTTTACGAAGTGAGCGGGTCCCATCTGTCATTCTCTATTTTT AGCAAGTGAG
chr3:4043983-4044305         -     36  4.06e-02 CGTTGCCTGG AGGCTAGGATGGCTGCCTGGCCGGCGATTTCGCCTGCCAAGGCGCTA ATCAAACAGG
chr1:74330450-74331053       +    547  4.06e-02 AGCCACCTTT TAAAAGTGGCGCCTCAGCCTTCACATCCAATCACCAAACCCCCTACT ACACTGCACA
chr8:2699438-2699902         +    209  4.06e-02 GGCTACCTCG CCTAGAGGTGGTGACGCGGTGTTCTAGCTAGCTTCGTCGAAGGTGGA GGCCGACCTC
chr8:62204137-62204495       +    297  4.06e-02 GAGACCATGC ACAACTTGAGTGAACACGGGATGTGCTGATCGAATTGGTGCTTGTTT GGTTGCAAAC
chr5:68371723-68371984       -    104  4.06e-02 AGCCCGAGAC GATGGTCGCTACCCCAGAGCTGGTGATTCGCCGGCAGTAGACCATCT GGCAGGACTC
chr1:15036597-15036879       +      4  4.06e-02        CGT GAGCCAAGTTTAACAGCTGCCCCAACCAAGCCATCGCCTGTTCTGTT CTGTTCTGCT
chr2:20858312-20858690       +    322  4.06e-02 GGCTGCAAGT GCACATCGGTTCAACGCCCTAACCACTGCACAGAAGTTTCAGCCTCA ATCTTCACGT
chr2:4787466-4787791         -      5  4.06e-02 GGCCCCGGAA TGGAAACGGAGACGCGGTGCCTGATTGAATGCGGCGGCGCGGCACCA TCGT      
chr3:73237969-73238252       +    232  4.06e-02 TGGCGCGACG ATAATGTGAGAAGTAAAATATGTTGTACGAAAAGATTCGCTTTCATT AGCCGG    
chr5:65490570-65491144       +    219  4.06e-02 AGTACTTTTC ATGTCCTATTTTTTCGTTAGTTCTCATTGGCGATGTCCTGTCTCGTA TGACTCATGA
chr3:8034376-8034812         +    146  4.06e-02 AAATATGAAT AGATGATGTACGTACTCCGTATCAGCAACACGTGAACGAGATTTCTA CTTGGCAGGT
chr9:20081970-20082277       +    136  4.06e-02 CCCACCAGAC GACCCTGGACGTGTCAGAACGCGGGAAACGAGGATGGAACGTCTAGT CGGGACCCCC
chr1:31769398-31770040       +      5  4.06e-02       ATCG TGGCAGCAAGGCCACTCTGCCACTTACAATGCCCCGTCGCGTTTTAA GTCGTCTGCA
chr9:54732144-54732461       +     29  4.06e-02 ACCTTCTGGA AGCTATAATTTCTTCATCCAAACTCTAAATTGGGCAGTTTTTATATA TTTTTAATCA
chr1:1298043-1298689         -    592  4.06e-02  AAAGTTTTC ACTCGTCACATTAAATGTTTTGATATATGCGTAGAGTACTAAATGTA GATAAAAAAA
chr2:70923730-70924142       +     97  4.06e-02 GTCGGCCGTC TATCTGCAATGGCTAACGCGAGTTTACATGTAAGTTTCCCGTCGGCT ACACAACGCC
chr6:51759821-51760108       -     27  4.06e-02 CCGATCCTGA CAGCGCTCTCTGCGCAATGCACATCTACAACTCGATGCACATCCAAA GGGGAGGGGA
chr4:6359591-6359864         -    217  4.06e-02 TAAACTGTGG AGCTCTAGATGAGATTAGGGTTTTCTGGCTTGGCTTGATCAACAAAT GACTTAATCT
chr10:12219046-12219308      -     82  4.06e-02 CCACGCGAAG AAACTTCTTTACGATGCGTTCGTCGCTGATCGTCTCACCCAGGGTTT TGAGGTTTCC
chr9:56195930-56196269       -    178  4.06e-02 CCTTTCATGC TTGCACATCAGCGACGTTTCGACCGGTCAACCGGCAGAAGATTTGCA AGTACATCGG
chr3:58446377-58446663       +    168  4.06e-02 TCCATCTGTC ACTCTCCAATCTCTCTCTAGTTCATCCCTCTCTCTACACCACCTAGA GCAAGGAGGA
chr7:64325342-64325750       -      2  4.06e-02 TATTTTCGTC TATATCTAATGCTTCATGCATGTGCTCTAAGATTTGATGTGACGAAA A         
chr6:39726997-39727343       -    208  4.06e-02 CTGAGTTGCT CGGCTTGTGTGACTTACACAACGCGACAATCAGCTGAGAAAGCATTT AGTGGTGGTA
chr3:28479427-28480270       -    790  4.06e-02   ACCTACCC AATGACAGGTGGGACCAGTGTTGTCTTCTAGAAGGAATCCCATGTTG GTTGGTGCAA
chr1:8431286-8431614         -    213  4.06e-02 AACTCGTCGT AGTCGATGGTGCCGCTATTGACATCAGCGACGTCCATGAGCTATGTT CCTGATCTCG
chr1:75026798-75027282       +    119  4.06e-02 GCCGGCGGTG TGCTAGTGCTAGGCTAGGAGACTACGCATACGCACGTACGTTTCGAT CGCAGCTGCG
chr2:11482518-11482807       +    193  4.06e-02 TTGCCCAGAC ACTTTCTCTGACGGCTGGTGCTGTGCCTAAGCATCGCTAGAGCTGGC CTCTGGGAGC
chr2:8663957-8664359         -    139  4.13e-02 GAGCCGATGG ATTTGATGACTGCTCTGCAGCTCGTGATGAAGAAGTCAAGTGCTCAT GACGGACTTG
chr2:68880014-68880300       +    241  4.13e-02 GTTGGCCGTT GAAGTGTTACTTTTCAGTTCATTTTTCTTTTGTCGTAAGCGAATTTG           
chr1:73754396-73754906       -    450  4.13e-02 AAAACTTCCT TGAAGTGATCAGCACATTCTTTGCAAGGATATAGCCTCGAGATTATA TGCATCTGAG
chr3:71464944-71465318       +    321  4.13e-02 ACTCCAATGC TTTGCTCTGTGGGATCCTTACCGACAAGGTGCGGAGATGTTGTCCTT CGCTTTTT  
chr10:58058660-58059141      -    179  4.13e-02 CCCTCCCTCG GGTCTGGTTGGTGAACTTGGACAGCAGCTCCGCGTGTCTGTTGTTCT GGCTCTCGTC
chr8:4659341-4659793         -    292  4.13e-02 TGGTGGTGAC TGACCTTGCCGTGCTCTCCAAATTGAAATTCAGGCAGCTGATCCGAA TCTGTAACCT
chr10:60067591-60067852      +    214  4.13e-02 CCTCCCTTCT TTTCTTTAACTCGGTATTTAGCTGGCTTAATTATAACCCACTATAAT AC        
chr7:8824029-8824373         +    213  4.13e-02 TGTTCGTCCC CCCCACTTTTTCGTTATGTTCTGCAGGTAGCTAAGTCTAGCTGAAGT GACGAGTGGC
chr1:11986420-11987119       +    206  4.13e-02 GCATCTCCAA AGTCTTTGTATGCCGTCCTAGCCCTCGCATCGGCCCAAAACACATTC CCCACTGGAC
chr6:41252366-41252675       +    256  4.13e-02 AACATTTCTC AGGCTTGGGATCCTCAGGCTTGGGTGGCTTGGGTGGAATCGGCCAGA CGTCCACG  
chr6:59351236-59351617       -    334  4.13e-02         AT CGCTTTCTGCTTCATCGCTGGTTTCAGAATGCCGAGCTGTTCACGCT CACGTACGGC
chr5:2916865-2917171         +    257  4.13e-02 AGGACTGGGA GGATGCGGATTTGGAGGTATGTACCTGCAGCAGCAGCGGCGGCGGCA GAGC      
chr4:21525627-21526140       +    446  4.13e-02 CGAGCCCCAC GTCGACTTTATCGGCCGTGTCTTCGTCGTCCACGCTCCCTGACATCC CGAGCCCACG
chr9:58185273-58185570       +    135  4.13e-02 GTCGTGCCAC ACTACACCGCTAGCTCATCAGTGCTGCCACAGCAAGCTATAGCTCCT TCCCTCCTAC
chr6:60343035-60343729       -    464  4.13e-02 TCCGATCGGA GGTTTGTTTCCCCACGCTGCCTCGTCCCCGAAACCCTCATTGCTCTT GGCGTCCGTC
chr6:55118151-55118394       -    131  4.13e-02 GACCTGCGGG AGCAGCTCGTGGACCAGCTCCACGAAGCGGAGCGTGCCGTAGATCTT CCACAGCTCG
chr1:70055248-70055863       +    350  4.13e-02 CAGCGACGTA TAGAAACAAACGCAATGAAGTTCAGAGTTTCTCACCGTGGATGGTGT TGTCGGGGTT
chr4:64242935-64243304       +    303  4.13e-02 CATATCTAGT ATTCAGAGTTTGCCTCGATTTGGTACCGCTCGCGCAGCCCTCACCGA AACAGTGCTT
chr4:4167303-4167641         +    156  4.13e-02 CGGCCCCCCC TGCCACTTCCGTCTGATTCCTCTCGCCTCGCCGCTGGCCTGGTTTAT ATACCGCCTC
chr4:4167303-4167641         +     88  4.13e-02 CTAGGGCCGC TGTCAGAGGGAGATCTCTGCCTGTCACAGGCAACAGGCCACACCGCC CCAAGCAGAC
chr9:53080822-53081554       -     67  4.13e-02 CCTCCCTCTC TCGATCCTATCCGCTTGCTTACTTCAGCGACCGCTCCCGCGGGAAGA GGGACTCCCG
chr3:48806057-48806780       +    670  4.13e-02 ATGGTTGACC CCTCCCTTAACTTCTTATTTTCAGCCAACTATGTTGAAGTCAAGTTT GTCCACTG  
chr3:28848793-28853129       +   3250  4.13e-02 TGGGCAACCC TCTCAACAATTAAGAGATCCATTCGAAGAACATGGGGACTAATTGAA GTAAGAAGTC
chr2:59601708-59602397       -    301  4.13e-02 CATCGCCGCC GATGAGGTCGTCTACCTCCACGGCGTCCTGGAAGCGACAGTGTTCGA GGCCGAGCAC
chr2:6806664-6807019         -    194  4.13e-02 CGCCGGATTG GACCACTGACCGCCCCTCCATCCCCTCTGTGCAGTACAGCAGTTACT AAGGCTGCAG
chr3:11234068-11234317       -      1  4.13e-02 GACTAACTAG GGTCAAAGGATTCGTCTCGTGATTTACAGTCAAACTGTGTGATTAGT           
chr5:55590377-55590761       +    283  4.13e-02 TTCACCCGAC CACATATTACTTAGAAGTGTCTAGTCCATGCTGAGCTCTCTGCTATT AGCTCAAACA
chr7:63241825-63242145       -    150  4.13e-02 GACGCCGGCC GGGGCCCGTAAGATTTCGTTTTACCAGCTGCCAGTGCACCCTCCCCG TCCCACGGCC
chr1:58058060-58058671       -     69  4.13e-02 GCCATGCTTC GGTATGCGGCGACTGTGCGCATGTGCCATCAAGGCGGCCGGGCGTCT CGTCGTCGAC
chr3:56858038-56858440       +    140  4.13e-02 GGCCTGTTGC TGTTATTAATCTCTTGATGATGACTTAATTTGAAGTGTGCTATGATC CTTGCTTTGC
chr3:5691318-5691716         -     10  4.13e-02 GTCACTAAAC TCACTCTTAGCAGCCGGGGTACGGGAACATGGCACGTTCCCCGTTCC GGGAACTTC 
chr4:55055750-55056303       +     37  4.13e-02 TCCCTCCACG TGTAGGTGACAGGACACTGTTGTCGCTTGTGGCGTGGCGTACGGATC CACTGCTCCC
chr8:4827571-4827812         +    195  4.13e-02 GTCTATATTT AATCACTAGTACAGAGGCATACTGTACAGGCGGCTGGAAAACTATTT C         
chr3:74326944-74327435       +     65  4.13e-02 AAAGTTTAAC TGGCACGGATCCTAGAAATTGATTCTTTCGTGGACGGAGGGAGTAGA GTTAAGCAAG
chr7:8489690-8490282         +    430  4.13e-02 GGTTGTTGAC TGGTACTCCCCCGACACGTTCCCTTCATTGCGCGAGTGTGATCGTGA CCGCGATCTG
chr6:4804012-4804479         +      1  4.13e-02          . TTCATCCGTATCCATCTATTCCGTCAGTTTTCCGGGCCGCCCGTATC CGTGGGCACG
chr7:55270742-55271095       -    307  4.13e-02          T TTTCAGTCTTTCTCTTGTCAGTACGTGTAATAAGCAGCGGCTTCTTC CGTGACATCA
chr4:58667828-58668152       -    201  4.13e-02 AAGCCTAGTT AGTCTATGATTAGCCTTAAGTGCTATAGTAACCCATATGTGCTAATA ACAGATTAAT
chr8:46813333-46813772       +    352  4.13e-02 ATAATACATT TCTGGATGATACAACAGCCTTGCCGATCCTTTGCTAGCTCAACGCAA TATTTTGTGG
chr7:1834555-1834810         -    207  4.13e-02        CAA AATCAGCAGTGGACTATTGGAGGGAGGTTTTACGTACAATCGTCGTA GGTCGTTGTT
chr5:61925619-61926020       -     19  4.13e-02 CCAGGCATAA ATCATCTGAAGACCAAGTCATCTCGTGCTCCTCTAGTTCTAGGGCTT AGCTAGTTAG
chr10:1563492-1564214        -    450  4.13e-02 CAAGCATCCA AGCGCACGTCACGTCACGTTATGTGATCCTGGTACAGTGTGGATGTC GCGTCTCTAA
chr10:1563492-1564214        -      9  4.13e-02 AAGATAGAGG TGGCCCTCTAAATGGATATCTGTAGTTATTCTCTCTTTTTTTCATTT AGGGTCTG  
chr1:10350825-10351162       +    248  4.13e-02 ACGTTCATGG CGTCTCGGACTGTCGATCAGTCTCGATCTCCCGGCTCCGGGCCTTGT CCGTGCGCGC
chr4:2360900-2361381         -    425  4.13e-02 TTTCTACTTT CCATGCTCGATGACCTCCTCAGCCTGCCCACACCCAGCGATGCTGTT GCCGCCTTCC
chr1:65387120-65387656       -    479  4.13e-02 CTTGTTTAGT TCACACCAAAAATCAAAAACTTTTCAAGATTATTTGTCACATCAAAT CTTGCAGCAC
chr8:58209989-58210889       -    385  4.13e-02 TATTTTTTAT TTATATTTAATGCTCTATGCATGTAACATTTGATGTGGCGAGGAATC TGGAAAATTT
chr9:5994922-5995255         +     68  4.13e-02 CTTTCTCCCA GGACAGTTAGGGCATGGCATCCCCTCTTTGTGCTCATACTTGGAAGA CGGGCCCAGA
chr8:45913483-45913740       +     20  4.13e-02 GCCCAACAAG GGTCCAATTTGGCTCCCTAAATCACCTATCCAGCAACACGGTCTGGC TCTCATGCTT
chr9:9112333-9113007         +    301  4.13e-02 GCGAAAGGGT AAATCATGACTCATGGGTAAAGATGTACAACCTCTGCAGAGTGTTAA ATCTGGTATA
chr7:55234092-55234522       -    123  4.13e-02 CCATCGCCCG TAAACTTAATCACGTTCAACCTCTCCTTTATCGGCAACCATTCTCAT CGGCAACTCA
chr1:25476766-25477088       -    133  4.13e-02 TGTGAGTCCG GCCCGGAACTTAATTAGGTTGTACGTATTATACGTACACATATGCGT GCAGGCGGCT
chr2:3420108-3420553         +    180  4.13e-02 TTCGGTGTTG AGCAGGGGATGTCTGATGGTGAGCCAGTTTTGCTTGATCTGGACTCT ACCTACGAGG
chr1:78427721-78427992       +    143  4.13e-02 TGTCGTCCCC GATGGGGAACGCGACGTCGATGTGGTAGTGGCGGTAGAACAGCTTGT ACCCAGCGTC
chr9:49401416-49401783       +    271  4.13e-02 GCTCTTGTTT ATTCCCTGCTGCAAGAGCACAAGTGAAAGCTGCAGTTTACTTTGACT GGACGTAGGC
chr5:57762446-57763019       -    409  4.13e-02 ACCCTCGGCT CCTTATCTATTGCCACCCTATCCTGTGACCCCCGTGCCCACTCACTC ACTGCCCCAC
chr1:22568256-22568521       +    162  4.13e-02 TCATCATACC ATGGCCTATATCGCCGAGTTGACGAACACCGGCGAGGTCCGGCCATA GCGCCGCTGT
chr3:5441772-5442440         -    435  4.13e-02 AAGAAGTGGA AATGAAGTATATGTTTTCTGTAGTCTGATTTTTGCACATGCCACACA TGGGAGAGAG
chr8:54465488-54465816       -    263  4.13e-02 CGCAGCAGCC TTTGCCCCCTCCAAAGGTCTATTTGCTCCACACCCACCTACTTCACT ATCTATTCGC
chr10:43624921-43625713      -    732  4.20e-02 AACGGTGCGT GGTTCCCCCTCCCTCTTTACCGGTCTCTTGGCCATGTACCATGTATG TACGTACATT
chr4:51290124-51290565       -    204  4.20e-02 GCTCAATCCG AATGAAGGATAGAATTGGATGGGCCATTTCCATACTAGGGCTAACTA GACAGGCCGG
chr3:10340204-10340607       +    165  4.20e-02 TAGGGCAGCC TATATGTAATCCTATTATAACCTGCTAATTTGTGCTTCTTGTATAGC CAGTCTCATC
chr6:52190803-52191057       -    209  4.20e-02          . CCGTTCTTGTCTGTGGCGACTGTTGACCTCGGATTGATGGTGTTGCC GCAGGTGGGT
chr1:4528361-4528984         +      9  4.20e-02   AGCAGCCC GCTGAGTACTTGGAATCCTTCCTCGGACAGCTTCGTCTTGGGGAACA CCTCGCGCAG
chr2:72772680-72773263       +    246  4.20e-02 CTGGAATTCT TGGGGCGGACGGACCCGGAGTTGCGCATTCTTGATCCCGCTGCTTTC GCCCGCCAAA
chr4:64354748-64355021       -     70  4.20e-02 CTCTGCCTCC ACTCCACGGCTCCACTCACCTACTACAGCTACAGGTGAGGTGATTCT CTCCTCTCCC
chr6:53306501-53307157       -     68  4.20e-02 GCGGCGAGCA GATCTCCGTCTCCTTCGTGCTCGAGAAGCCGCCGCGGACTTCCCTCA TCACCCTCGA
chr4:60160290-60160564       +     43  4.20e-02 CACGTTGGAT GGCCAAGCGTTGCTCCGGTAGGCCCGAGTCAATGAGCCACCGCTCCA GCGACGCAGC
chr9:46907866-46908404       -    291  4.20e-02 TGGACGCAGG GTGGAATGGTGGATCCACCGAGTTGCTACTTGCTGGCTGCTGTTCGA GTGCGCAGTG
chr8:12168825-12169194       +    308  4.20e-02 CGGCGCCGGC GGAGGGTGTGGGCGTTGTTGGTTTCTGAAACGCCGCTGGTTCTGTCA CTGTACACCT
chr6:56832534-56832793       +     99  4.20e-02 AAGCGTTGCT TCGGTGCAGACCGCTTGCTTCAGTGGACTAGTGGAGCAGAAGCCTGC AAGGAGGCCG
chr6:48696171-48696753       -    163  4.20e-02 TGTGCGCGCG GATTGATGTTGCGTGGGGTGGTCTGCGGATTTGGAGCGGCTGGCCGT CAGTTTCTTG
chr3:54436601-54437423       -    309  4.20e-02 CTGTCCGCGG CGGCAGCTTTGTCTTGTTTCTTGTCGGCGCCGACGAAGTCGTCTTCC ACCATGCATC
chr10:57535209-57535515      -     18  4.20e-02 CTCCGACCCG TCTGTTCTTGGTCTCTCTCCCTCCTTATCGCCGCCGCCGCCTCCTCT ACATTCCCTC
chr1:68941444-68941919       +    408  4.20e-02 CACCCTCCAT GATGCATGGTCTCTCTCTCTTCCCCTTCCATCGTCCATGGACATGGA CCAGAGGCCC
chr1:39939964-39940456       -    111  4.20e-02 GCGGATCTTG TACAGATTTTGCTGATGAGCGCTCTGGTTGTTGGAGCCGCCTTTTCT TGGAGGGGTT
chr1:20052664-20052945       +     88  4.20e-02 TCACAGCGGC ATTCTGAGTAAGGCCTTGTTTAGATTCAAAAAGTTTTTGGATTTTGA CACTGCAACA
chr3:38378310-38378693       -    241  4.20e-02 AGGCGTAGTC GATGGACAACAGGTCAATATTCCTGTACTACCCCTTGTTGGTACGGA GGGACGGAGG
chr7:65025774-65026183       +    341  4.20e-02 TCCCTACTTA TCTCTCACGCTACTGGCTTTTGCTGAGCAGGCCGAGCAGGCCCACTC CGGCCCAGCG
chr7:61183614-61183875       +    170  4.20e-02 CACAGGCACC TCAGGTTGTCCCATCGGTTTCGGAGCATTTCGACCGGTCCTATGGCC GGGCGCGCCC
chr2:67789683-67790016       +    216  4.20e-02 GCTGGTGGGC GCCTGGCGTTTGGGCTGTGGGCTTCTTCGCTGTTCGTCGTCTCGTTT CCATCGCCGA
chr2:73519069-73519434       +     37  4.20e-02 CCTGCACCGT ACAGTCATTGGGATTAGCTAGCTGGTCACTGGTCAGTACTCATGACT CGATCGCAAC
chr10:9488625-9489036        -     82  4.20e-02 CTCCTCTGAC TTCCATGGTTGCCACTGCTGGGGGTGCATGCACGAGGGTGAAGCGGC ACGAGCAAGA
chr3:575796-576147           +    296  4.20e-02 TGGGGCTCAC GCGCCATGTTGGCCTCCGATCCGGTACTCTCATCAGTGCTTGTTCAT TACTTGCAAG
chr7:6296924-6297292         +    103  4.20e-02 CAGCCCACAC AGCATCCTCGTGTCGTATCCTCCCCCGACCCCCGCCACGTCTCTGCT GCACGCGGCT
chr4:58228397-58228773       -    165  4.20e-02 TCCAGTCCAG GGAAACAATTGTCAGATAGCGACATTGCTTGACGCGACGTGCTCAGT GAGCTCCCTG
chr6:977105-977352           -    101  4.20e-02 ATCCGGTGCA AAACCCTGAGAGCGCACGCCAGCTAGAACTGACCGGACGCACCTTGC GTCCGGCGCT
chr3:72092897-72093227       -    280  4.20e-02      TTATG TGTGTTTTCTCGGTGTCTGTCTTTGGAAACAAGGTCCCCACATATGT GGCCTGCTTT
chr3:67960722-67961174       -    222  4.20e-02 CCCTCCGGCA CGTCAACCTCATCTCCCTGCTGCTCTGCCTCGCCTACAGCTTCTGCG CCGTCGCCGG
chr6:45786232-45786554       -     66  4.20e-02 CTGTGGCTGG GGGAACGTGATTACCCTCTCAACGCTACTTCTATCGCCGCAGGTAAA CGCTGAGAGG
chr4:10667653-10668060       -    147  4.20e-02 CAATTCCGAG TTACCTTTGCATACCATATCTCGTTAGCAGGAAGGATAGGGTTTATA GGTGCGGGTT
chr5:12835950-12836266       +    267  4.20e-02 GGCTTAGTCT GCAAACCAGAACCTCTGTCTGTGGTCATTTTGATGAATCCTTCGTCG ATGC      
chr6:61135046-61135534       -     56  4.20e-02 TTACGCCATC ACACAAAGTTATTATGATCGAGGAGTTAAAGAGGAGACTATGAGCAT CACTGCATGG
chr5:1459264-1459669         -    294  4.20e-02 TTCCCGTCGT CGCTGCTGCTGTCATGCGTTCAGTGGCCGGCAATCTTCGGTGCCAGA CTGAGATGGG
chr5:1459264-1459669         +     65  4.20e-02 TACTGGTCCT TGACTCACGTAAAATTGGCTGCGCGGCGTCCGATATCACGTGCGTTT GGCCGCCGCC
chr2:75832956-75833245       -     96  4.20e-02 CTACTGCAGC CGCAGCCAAGTTGATATCAAATAAGTATTACATGAGACATGTTTTGC TAGGCATGAT
chr1:7743079-7743699         -    423  4.20e-02 TCCAATGGCT TGTGCCAGTCTGCGGATGATCGGACGACAAGGAATGCCCCATTTGAC GTGGCTGCGG
chr2:71757651-71758134       -    185  4.27e-02 GACCCGGCGT CAGGAGGAGATGAAGGGGGTTAGGGGCCTGTCCGCAACAATGCTGCT GTCGCTGATG
chr10:43624921-43625713      -    199  4.27e-02 GAATGCTCTC GCTCGGTGATGAAACCGCCTCTCACACCTACACGGGCTCTCCTATAA AAGCACCTCT
chr1:70370977-70371440       -    176  4.27e-02 GCTTGGCCGA GCCGGCTGGCTCGCCGAGGCTTATGATTTCATCAAAGCCATGCCCCT GGAGCCTGAC
chr8:59035112-59035640       -    218  4.27e-02 GTGCGGGGAC AGAGGTTAAGCTACCTCTTTGTCCGCCATGGACAGAGCATGGGCGCA GGAGATAGCG
chr10:404391-404827          +    203  4.27e-02 CATGTACCTC TGCAAAAACTTGCGGTGGAAATCACTTCTGATCGTGTCGTTGATGAA CCGTTTCGGT
chr8:61870041-61870347       -     18  4.27e-02 TCCTCAGACG GCTCAGTGGGGATACAGTCTGGAGGTATTGGTGCGCCCAGGGGTACA GGGGATGGGC
chr8:613476-613835           -    314  4.27e-02          . AAATCCATACCCCCTATCTCTTCAGTCCCATAACCTAGCTAGCACAT TCAGGTAGCA
chr4:66239703-66240014       -    254  4.27e-02 TTGCCTCTCC ACTGCATGCCTCGCTATCTCCTCCTCCTTTCCAAGCTATACAACTCT GCAATGCCCA
chr5:8316824-8317115         -     88  4.27e-02 AGTGACGTGC ACAAGGTAGCCGAACAAGCTCCAACTCTTTTGCATCGAGATTTAGCT TCTGGCTCCG
chr4:38900031-38900310       -    194  4.27e-02 GCGTCTTCCT CCGGGGTGGTTGCTTCTCGGAGGCCAGCTTGTACATCCAGAACACCT GCAGCCAGAG
chr9:2456009-2456404         +    190  4.27e-02 CCCGGGGCAA GGTCAGTGCGGTGCGGCATCTCGCCTCCTTCCAATTCGGCCATTACT CTCGCTTCGC
chr4:46538731-46539150       +    248  4.27e-02 CTAGCACCAA ATTAAAGGAATCCTTGGATACCTCATCAACCAACACTACTCACATCT CAGAGCCCCC
chr3:54717348-54717595       +    101  4.27e-02 CGCGCTCTCT CTCTCTCTCTCCCAGCCTCTTTCCCGTCATCCCGTGGCCTTTCTTCC GGCCTCCCAG
chr3:18263512-18264638       -    629  4.27e-02 GCTTATCGGC AGTGTCTTGACTCTTGACTATCAAAGCATTATAAATATAAGGCAACT TGCCCGGGGG
chr1:75711026-75711331       +    130  4.27e-02 GGGTGCGGGC TTACTATTTCTCCACCCATGGCTGCGACATCGGCACGAGCGGCGCCA TCTGCTACTC
chr1:61156752-61157166       -    201  4.27e-02 ATTCGGATGA TCCACCGTGCTTCATCGAATGGGAGCATCGGACATGATGCCGCCATA GCTGAAGGAA
chr3:10950537-10950845       -      9  4.27e-02 TCGGACTCGG ACTCAGGTGGCTAATAATACGCAGCTGATTTTAAATCAGCGACGTCA AAGGAGAG  
chr7:10105115-10105361       +    187  4.27e-02 CCACGAGAAA CGACCAAAATACTATCTCTTGACTGAACCCCTCTCCTTTCTTCATTC GCCCAGAATC
chr9:4921343-4921865         +      6  4.27e-02      ACAAT TTGAGATAGAGCGAGTAGTTAGGAGTGTTCTACAGGAGCAAGCTGCA GAGCCGGTGC
chr10:1207761-1208144        +      5  4.27e-02       CGTC TCTCGCAGAGAGAATATAATGCTGGGCACCCCATCGTTGCAGGTGCC CTAATTGCTC
chr10:2587773-2588086        -    128  4.27e-02 GGCGGCGGGG GAGCGATCCTAGCCAAGGCCGGCGGTCCTGCTATAAGTGCATGTTTA GATGAGCTAG
chr2:51711227-51711486       -    207  4.27e-02    CCTTGTT AGTGAGCATTGCTAGTGAACTTAGGAGCTTTGTGCTTTTGCTTACTA GTTGTGTAGG
chr4:61319334-61319699       -    149  4.27e-02 CAGCGCCAGG TCGCCACTAGAGGATTGGTCAAGACTCAAGTCAACGGCACGGCCGGA GGATCGGAGA
chr3:65458218-65458831       +    206  4.27e-02 GTAAGGCTGG AAGAATGATCTGCTTAGTAGCTCAGTAAAGTATGCATTGCCTGTATC CTCCGGTCTC
chr7:5105408-5105881         -    428  4.27e-02          . CAAGGAAGTGTGAGGTGTTTGCCTTTCAACACATCTCTATTGCCACT TTAGGATGAC
chr9:52380573-52380908       -    121  4.27e-02 AATTGCTAGT CAAAATCTTCAGCTTTGCTCCGAGGTCTCAAACGAGGAGCACCCATA GCTGACGCTG
chr5:12825879-12826282       -    335  4.27e-02 CATTGAACGG ACAATTGTCTTCAACAGATCCCTACCTCCCCAAGCTCCTTCTAAGCT CACCCGAGTG
chr4:64602282-64602673       +    222  4.27e-02 CGCTGGCCTG AAGCCATGGATCATGTTTAAGTCGGAGAACCACGTGATGCCAGACCC ACCGTGCGGC
chr2:72377086-72377343       -    191  4.27e-02 CTAAACTGCT GATCCCTGACAGACTGTTGTGCACGGACGACGTGACACTGTCATGGA TGCTGATACT
chr8:57643949-57644281       +    279  4.27e-02 CGATCGGAGA TCGCTTTATTACAAACAAATTAAACTAATATACTAGCTACTTCGTGT TGTGTTTG  
chr6:51759821-51760108       -     90  4.27e-02 ACCAGAGGTC ACTGTGCACGTTGTCACCACTGCACACTGACTTGCGTAGCAGCCGCA AGGCGTCCGA
chr6:7205621-7205870         -      3  4.27e-02 AGATCCAGGT TAAGGTTGTTTGGATTTGGTAATTAATCGCTGTCAGAAGGGAGTAAT TG        
chr7:58855329-58855928       +    499  4.27e-02 TCCCCATTTT TGTTACATATTGCACTCTATATGGTGGTTGGGCATGGGCATGGCCAG GCGGCGGCCA
chr6:57573728-57574003       -    211  4.27e-02 TCACCTCAAG GCTGGCTTCTACTCCTCTCCGTCTGCTCCGTTCTCTGCAGATCAGGA GGCGGCGTCC
chr1:73386748-73387158       +    207  4.27e-02 GGGGTACATG TGTAGGTGTCACAATCTATTTCTGGACACAGGGCGAGAGATGGTGTC TGTATAGTAG
chr10:55375265-55375602      -     55  4.27e-02 AAAGGGAGCC AGAGCCTGCTGCAAGGAAATTGAGCCAACGCGCGCCCGTGATGAGGT CAAAAAGGGA
chr2:51639243-51639614       +    320  4.27e-02 ATATGTTTTT GCACTCATGTTGGAGCATATTTAATTTTTTGGATGTGTGGTTTGACT CAAAAC    
chr9:52367394-52367655       -    154  4.27e-02 CATGCCAGAT CCACGTAGATCTCCAAGTGCAACTGTGAATTTCGTCAAGACGAATTT TGTCGTGGGC
chr10:15317039-15317354      -    256  4.27e-02 ACTTTTCAAA ATTTCTCATCACATCGAATCTTGCGGCACATGCATGGAGCATTAAAT ATAGTAAAAA
chr2:76682749-76682993       -    198  4.27e-02          T GGATTATGGATCAATGGTGGTGCAGCTAGTGCAGTGCAGGACATGGA CCGGACAGCT
chr3:65877940-65878279       +    294  4.34e-02 GCAAGGCTAA AATGGGGTGATCTCCAACCGTTATGCAAAATGCCAAGTCCATCATCT           
chr3:60150230-60150476       -    147  4.34e-02 TCTTCGGCGG CGACGCCGTCGGGATCGTGGACATCGCGCTCGGGAGCCACCTGATTT GGATCAGAGT
chr3:69168819-69169076       -    207  4.34e-02      CGTAG TCCCATCAAGATTTCAACTCCTGGCTCCAAGACATGTCCAAACCACC TGAGGCTCTC
chr3:63631844-63632131       -    126  4.34e-02 TGGAGGGATT GGGGGCTTGTACGATGCTGGTGATCATGAACGAGAATCACTGGGATT ATTAGGGCCA
chr5:64567965-64568255       +    154  4.34e-02 TCCTCAACCT TGGCCCTGAGCTCCTTCATCTGCTTGGCTATACGGCGCCGCTCAAGC AGCGTGCGAG
chr5:2916865-2917171         +    126  4.34e-02 GAGCACTGTA GCTCAATCTTAGCTAAGCTCCCTCCAGGCTCCTAGGAGGAGGCTAGC TAGCTAGCTA
chr8:162887-163216           -     55  4.34e-02 TCGCCGTCGG TGTCTCAGGTGCCATCCTCTTCATGGTCATGACCGGGATGCTGAACC GCGTGCTGCC
chr9:40459051-40459721       -      8  4.34e-02 AGGCTTGCTC TAGCTATTCTAGGCTTTATTCCTCTGTAATAGTTCTCTTAGGCATGA AAACTCG   
chr1:75938089-75938738       -    148  4.34e-02 GCACCTGGAG CGACTCCGAGTGCACCGTGATCGTGTCCACCTTGTGTGGACTCGTGG TGACGCTAAG
chr10:2897482-2897857        -    171  4.34e-02 ACCCGGCCTC CATCCTCTTCGTCTCAGGTTCGTACGCCACCCTGCTCCTCCTCTTCC GCTGCCTCCG
chr3:60491094-60491780       -    145  4.34e-02 TCTCGGCAGT AGAGACCTCTGGATAGCAACTTGGGAAATTTAGCAAGTTGAGATAAG GAGTTGTTGG
chr1:12172598-12173263       -    160  4.34e-02 TGAGGGTTCT GCGGGTTCTCTGCATACGCGACATGGTATGCAGCCACACATGCTTGT GGCCACGCGA
chr6:1477906-1478410         +    416  4.34e-02 GAGACAGGAG GGACATAGGTGACGAAGAAATCACCCCATACAGAGGGCGCAAATTCC TTGTCGCCTG
chr6:53249796-53250047       -    187  4.34e-02 CAAGGACGCC ATGGTAGTCGTCGACAATGTCGTCGTCGCGGCGAGGCTGAGGGTACT TGAGCGGCGG
chr1:9107833-9108267         -     29  4.34e-02 CTGCTTGGGG AACCCGATCCGGCATTGCTTCTGATTGGAATTGACTCCACATCGAGA TTGCCGTGCG
chr4:10767280-10767539       -    205  4.34e-02  AAGCAAGCA ACGAGCTAGTGGTGCTGAGGATTGGGTCCACCAGGGCTGAGCCTCTT CGAGCTCTCG
chr1:18794326-18794900       +    316  4.34e-02 TGATGCCATA CAGCCAGAGAGAGTCACCTTTGCCTACGTGTGCGACGTGGAGGTTGA GGCCGCGGAT
chr9:51303040-51303298       -     73  4.34e-02 GCGATCACGT ACTCACGTGATGCCATGAATCCGTGATGACCGGACGGTTGGACCCTT TTGCTTTACG
chr6:46275339-46275912       -    356  4.34e-02 AGAGAGGTTT GGAGACGTTGGAGGCACCGATGCAGTGCATCTGGCGCAAATTAGTCA TCGGCCCCCG
chr4:59004674-59004968       +    195  4.34e-02 CTCCTCGCCC GCTCCTCTCTTCCGTTTCTCCCCTTCTCTGGGCTCGGAGAATCGGAG AGAGGCACGC
chr3:67595117-67595407       -      4  4.34e-02 GGCTGGGAAC GCTAAAGGGTGTGTTTGGTAAGAGCATCTCCCAGGGTCTTTGTAAAT AAA       
chr3:54436601-54437423       +    201  4.34e-02 CGGAGATAGG CCGCAAGGATGTCCATGGATCCGGTGGCGGCACGTTCTGCACCTTGT CCTACGGCCG
chr3:50549826-50550173       -    269  4.34e-02 TCGCCGCGGG GCGCCACTTCTCCACTTTGCTCATCCTATCTCCTCACCGCGCGCTCT CTACCGCTTC
chr1:51676421-51676846       -     99  4.34e-02 CCGCTTTCTC CACGCTTGGTCCAACAAATATAGTTTGGTACGAAACCAGACTTTAAT AAGTGTGAAT
chr6:56913447-56914081       +    320  4.34e-02 GGCAACCGGG AGGAGGAGGTTCAAAAAGGATGCTTGCAAAAGCTTGCTTCTGGAGCT TGCAACACCG
chr7:60190051-60190341       -    193  4.34e-02 TTCTCTCGGT CGCGAAGAAGGCGGTTTTTTTCCTCACTCTCCTATATCTTTTGGATT CACATTAAAA
chr7:56774117-56774735       -     43  4.34e-02 GCCTACGCTA TGCTTGGTACTGCTAGTCTGATCCCTATTCCGTCAGGCAAAGCATGC CTACGCCATG
chr3:54962910-54963209       +     74  4.34e-02 TAGTGGGCTT TGAAGCTTACTGAACATAATTATCTAGTGGTCAGCTTCTAATTTTAC TGTGGTCCAA
chr6:55568754-55569039       +    237  4.34e-02 CTTTTTTTTA AAATCTCGATTGACCCGTATCGGTGCTGGATTTGTTCGGCTGATTGT CAG       
chr2:61999445-62000051       +    149  4.34e-02 ATCGGAGTGC CCTCCCCTTTGTCTGGATGGCAGCTAAATATGCTGCAATTAACTAGA GCTCAGAGCT
chr3:55902986-55903286       -    227  4.34e-02 CTGGGGCCAC CAGTCACATTTGCTCGAGCTGCATGCACCCTGCTTGCGCCTTGTTTA GTTCACCCCA
chr2:6472306-6472939         -    581  4.34e-02    CACGCGG TATTCCTGCATCCATCCCACGCGCGAGCATATCTCTTTGTCGCGGTT TCCTTCGTCG
chr6:2721480-2721860         +    119  4.34e-02 ATATTATTGA GGTCCACGGTTGTTATTTTATAGTCCTTGTCGACTATTACCCCGCCT CCAGTCATCT
chr9:40414336-40414620       +     47  4.34e-02 GACTCACTGT AGGGAGCCACTGGACGCTAAACCACAGCGTCTGGTGCTCAGGCAACA GCCATGTGTC
chr9:1718851-1719146         -    108  4.34e-02 GGGGCCAGTG CAGGAGCTGTCGCGTGCTGCGTGTCTCAGCAAGGGCCAGAGGCTTTT CGCCCATCGG
chr4:55502353-55502744       -    161  4.34e-02 TTACATTACA TCTCTCCACAAACGTATGATTCCACAGCCATAAACGTTATTTGATGA TTCCAAGCCG
chr5:70122125-70122620       -    445  4.34e-02      AAATT TCTCCTTAGCCTACCACTATTTCCGAGCTTGCTCCCACGCACATCGA CGTTGTTGAG
chr1:72648278-72648523       -    194  4.34e-02     CTCTTG GGTTTTCGATTGAATCCCCTAATACCCTTCTTGGCGGCTGAGATCCT TTGGATTGAT
chr4:62464864-62465254       +    309  4.34e-02 CCTCGGCGAA TACGAAGGTGATGAGAGCTGACGTGACATATTGGGGAACGGAGTAGT GAGGGGTGAA
chr2:70538902-70539195       +    244  4.34e-02 GACACATGGC TCTTGCTATAACGAGCTCTAGCGAGTCCTTTTGTTGCTTGTTAATTT TATT      
chr9:58266662-58267076       +    310  4.34e-02 GAAGGGGGGC GGTGCACGTTGTGGTTCCATGGATCTGCCGCCCAACGTAACTCCATC GTCGGCGATT
chr3:67928603-67929542       -    635  4.34e-02 CTTTGATGCA AGAGAGCTAGAGAACTTTGCTTGCAACATAGTAGCTAAGAGAAGCCA ATGCACAAGG
chr1:55013072-55013324       +    197  4.34e-02 CCTCCAGAGG TGACACCGGGAACATCACAGATAACTGACATGAGGGGCAAAACTCCT ATGACATCGG
chr3:73563927-73564280       -    307  4.34e-02          A TTAAGCCATAGCATTATATCATATCATAATCCCATTGTTGTTGTAAT TCCTTACAAT
chr1:72972415-72972759       -    207  4.34e-02 GCGGGAGAAG GGAGGGAAACCGGTGACCAAGGCTCAAATAAACTAATCGTTGCATCT GAATCTGGCA
chr7:60994963-60995286       -    198  4.34e-02 AAGCCCACAA CGTCTGCTTTTGCGAAATCAGCGATGGACTCCAGAACATCTAGTTTT CCAAGCACGG
chr2:51996980-51997464       -    317  4.34e-02 CTGGCAGCGC TTGCGAGGATGGTGAAGCCGATGCCCGTTGTTGGAGGTGTTGCCGCA TTGGTCCTCT
chr5:58544660-58545204       -    478  4.34e-02 GGGAGAAGAG AGGACCCCAAGCCCCTCTCTACCCCTCAAACTCCACCTCCTTTATAA ATGTGCCAAC
chr1:70933270-70933566       +    242  4.34e-02 CCGCGCTGGC CTCACGTGGTCTCCCCGCACGACCCGCCGGCAGAAGAAACTTCTTTT CTCCCTTGG 
chr10:4330547-4331155        -    562  4.34e-02          C AGCAAGTACTGCCACTTCATCGCCCTCGCTCACCCATACACGGCGGA GACGGTGGCA
chr7:57376237-57376480       -    115  4.34e-02 TCTCGTGTGG GCCCCACGCTGGGAGACATGAATGCTCATAGGTTCGCAGGTCAACCT GCGCAGGTGC
chr4:62334202-62334459       +     86  4.34e-02 CAATTGCAAC GGGCAGTACGCGGATTTCCCTCGCGAGAAATGAGCTGCTGCACCTAT GCAGCAGCGC
chr3:74270720-74271028       -    174  4.41e-02 TGCCACGGGC AAGGGAGGGTTTGCAAGGAACCTTCAACCAAATGAGATCGTTGAGCA GGTCCTCCCC
chr3:56002105-56002367       +    186  4.41e-02 AAAAGCAGCC TCTACTTTGTTGAATTTCTACTTGTCCCAACCGGCAACAGCCAGCTA CTAGTTGCGC
chr5:18064493-18064843       -    268  4.41e-02 GGGCTTATTT GCACGCTAGATAAGGAGATATACCAAGTTAGAAAAGACGGAGAATTA GGATGCCAAA
chr9:55367479-55367930       +     10  4.41e-02  AGGCAAAGG ACAGCAGCAGTTTAAGGGATCCCACTAACTCACTTGTTGATGAAAGT CGTGGCATTG
chr9:44680106-44680360       +    146  4.41e-02 GGACAGCTTC TTCAGGCTGGTAGAGGCTGGCGGCCACCCAAAGAAGCCAGTGTTTTT GCTGTGGCTA
chr6:54589079-54589433       -     83  4.41e-02 GGTGCCGGGG AGGCAGTACTTGAGATCCTCGACGCACTTGACCTCGTAGCAGCCGCC GCACGCCGCG
chr6:54570694-54570989       +    123  4.41e-02 ACATTGTTCT GCATGATGTATATAGTAGATGTGCGACTACAGCACTACTAGTTATGT GGCTTGCAAG
chr3:70790380-70790723       +    291  4.41e-02 CGGTTGTTTT GCTTGCCGTACAGATTTCAAATGCATGAAATTTGCCACGTTACTTCA GGCCCAG   
chr5:69053991-69054499       -     36  4.41e-02 CTGTGCCAGC ACGGAACGGAACCACAATTGCGGAGGCAATCCCATTCCAACCCAATA GGAAGCCGCG
chr6:58226049-58226336       +    236  4.41e-02 TCTGATCATC ACAGTGATCTGGAAAAGGAAAATCTTCCCACGCCTAATGATGCTTTG TTGAGT    
chr1:4528361-4528984         +    379  4.41e-02 GAGCCCAAAG TCGCAGATCTTGACGGTGATGTCGTCGTCGCCGACGAGGATGTTGTT CGTCTTGATG
chr4:49118580-49118872       +     92  4.41e-02 GGTGCTCAGG AGATGCAGATGGGGCAGCGAGGGTCGGGGTCGGGCCATCATGCTCAC CTGGAAGTGG
chr3:5346330-5346768         +     77  4.41e-02 AGTCATCGGG TCGGCGTCTCCAGCCTGTCCGGTGGTCTTTCAAGCGACGATCACGGA GCCACGGAGG
chr2:47716791-47717098       +    155  4.41e-02 TGGCCAGGGC AATCCTGAAGTTGATACGTTCCCTGATACTCCAGATCTCTTGAGGCG GCCTAGCAAT
chr10:59559421-59559679      -     13  4.41e-02 AACCTGCGGC TCTCCCTGCTGCGTCGCGTCGTCCTCGATCATTCCTTATAAGGAGGA GGGCTGGCGC
chr7:62855668-62856031       +    316  4.41e-02 AAGCTGTTGC GCTCACCATATTCATGTCATCCTTTGTCCTCTAAATCACAAAGAATG GT        
chr6:56350817-56351098       +    182  4.41e-02 CGGAGGAGGA GGAGGGCCATTGCCTTGTGTATGATCCCGTCGTGTCACCGCACTACG AGGTGGTGCT
chr5:66430176-66430806       +    361  4.41e-02 CGGAAACCTC GAAGCTTACAGCGATTGGATGTGCGATCTGGCAACCCTAGCTGTCGA TGGACGGTGC
chr4:12486264-12486547       -    171  4.41e-02 CTGGGTTTGC TCACCAGGAGCCGGTTAGATGATGCTACCTGCCCTGTCTGTGCTGTG TTGTTACATA
chr3:69756733-69757061       +    262  4.41e-02 AGCGAGGCCT TTCCGCTCTTCACTCTCCTCCGCTCGCCGTCTCCTCTTTCTTCTCTT CTCCTCTCCT
chr10:58867498-58867871      +    298  4.41e-02 AGGAACGAGG AAAGAAAGCGTGCGTGCTTACTGCTTACCTCGTCAGCACTCAGCAGA GAGCCAAGGG
chr10:56893273-56893649      +    154  4.41e-02 CCATCAGTAT ACTCCCCTCTCCCTCAGTCGCTCTGGATCCCTCCTCCAACTCCCCTC CCCGTCCCCG
chr1:24405460-24405729       -     67  4.41e-02 GCCCGGCTCT TGTTAATTCAGGAACGTAACATGCAAGATTCTGTTATACTTCCATTC TCTGGCCGCG
chr1:15239766-15240209       +    109  4.41e-02 CCCCCGTGAT ACCCAGCGAAACGACATCATCAGACACCTACATACGATCGATCGCGC ATTGATGCCT
chr7:59998475-59999059       +    539  4.41e-02 ATACTCATTC AGACTGTTACTGTCCCTGGTCTTGGTATACTGGTAGCTTAACTTACC           
chr6:57842377-57842820       -    222  4.41e-02 ACGAGTGCCT GTGCGCAGGTTTCCTCACCACCCGGTGCGTCGCGCTCTTCATCTTGT TGTTGCTCAG
chr6:182088-182425           +     26  4.41e-02 TCACGTCTTG GGGGTACGCGGCCACAGGAGGGGACAAAAAAGGGCGACGTCAATGGA GGTTGGCGAG
chr1:15301052-15301602       -    451  4.41e-02 CCATTCTTCG GGCTCACTCCCTCACTCCGTTTCCCACCAACATAGATACGCATATCT CGGTTCCCCA
chr2:849774-850043           +    187  4.41e-02 AAGGCTGCGC AGTGGAGAATCTTGTGTCCATCAGACATTTGAGGTGCTTGTTCTTGA TCACTCGGCA
chr3:65119642-65119978       +      3  4.41e-02         CC GGAAAATGTTTGGCGTGCCTTCGATGGCACGGCAAATCCGGTGGATT CGGCCTCCGG
chr6:4804012-4804479         +     63  4.41e-02 GCACGGCTAG TATACCAGATTTAACACTCTGCAGAGGTTGTACATCTTTACCCATGA GTCGTGATTT
chr5:62874834-62875758       -    461  4.41e-02 TAACGTTCAC TGGGAATCCTGGACTGTAGCATGGAATTACAAGGAGACAATTTCTCT TCACTCCCGA
chr4:54016685-54017479       -    747  4.41e-02         GC TTTTTTTTTTGGTCCACTGCACGTGACTTGGCCGCACAGGCGCACAC GGCACGCGGC
chr6:36788969-36789257       -    118  4.41e-02 TCTGGTAATA ACCGCGCCGCCCCCCTTTATTTGGCTGCTCAACGTTCCTTTCATTGT GCTTAGACTG
chr10:55793923-55794203      +      4  4.41e-02        ATT TTGTTTTTATTTGGTAAATATTGTTCAATTATAGACTAATTAGACTC AAAAGATTCA
chr5:69446819-69447288       +    332  4.41e-02 TCTCTCATCC TCTCCCTCAGCCATCATCCTCAGCCTAGTCTGCGCCCTCTTCCTTTA GCTCTAACTC
chr6:47832420-47833121       +    474  4.41e-02 GTTTGCGATA TCGCACTGCGGAAATAAACAAGGTCTCTAAACAATTGTGGATCACCA CTCTAGACGG
chr1:30556364-30556617       -    198  4.41e-02 AGACCCCTTC TCTCTCCCATTGCCCATGGGGACCATCAGACTCCAATTGGAACTGAA ACTTTCACCC
chr5:23966608-23966971       +    213  4.41e-02 TTTTGCAGAT GGGCAGATGTACTATGGTTATTGCGTTCACTGCTTGTACCCAGCGTT GGGTGATGAC
chr2:6552509-6552892         -    175  4.41e-02 TCCTTCTCCT TCTCCCTTCGAGCCTAGCTTGGGCAAGGCCCATCTTGCGGCAGAGCT CAACTCAGCA
chr3:5160966-5161219         -      3  4.41e-02 CCGCTCCCGG GTTAGTGGAGCCTTGGTGTCCCTTCTAATTTTAGACACAGATGTATA AA        
chr6:49899651-49900040       -    175  4.41e-02 TCCACGTCGA GGACAGTGCTGAATGATTGTCGCTCCTCGACAAGCTCTCTCAAAGTT GGCTCTAATG
chr10:52573062-52573391      -    129  4.41e-02 AAGTCGTAGG TGCAAAGGGCGCCTTTAGGCTCTGGCTCCACTCTGGCCTACGGTGCA GTGGCCCATT
chr1:80671468-80671792       -    268  4.41e-02 CCCATGCATG GTCCACTGCTGCTTGCACTGGTGTGCCAACTGCCAGGAGCATCGCGA GAGGAGGGGA
chr7:63965501-63965927       +    347  4.41e-02 CCCAGGTACG AAACAGAAAGTACAGAACCACTACGTAGTACGTACAGCGGTACAACT ACAAAGCCCG
chr10:57068411-57068709      +    227  4.41e-02 CTGCAAAGGG CCTACAAGCTGGAGGTTTGCAGGCCGGGCTCAGGCCCTAGTTTTGCT GGGGAACCCG
chr5:60414913-60415220       -    260  4.41e-02         GG AATGGGTTTTGACCTAGCGGGTGCGAGTACGGGTGGCCAGTACCCAT CGGGTACATA
chr2:69164521-69164981       -     26  4.41e-02 CCTCTCCCCA ACTCCCTCTTTGTGAGAGTATTGTGCTTAGTGCATAATTTAGTGTTG GGGCTGTGTG
chr10:446042-446300          -    212  4.41e-02          C ACAAAAAACACACAAAGATATGATTTGAATGAATCCGTCTCTCTCTT CTCCCCCGGC
chr3:11366227-11366641       -    369  4.41e-02          . TCAAGCAGATGAGGAACAATGCGGCTCGTGGACCAGATGGTCTTAAT GCCGCCTTCT
chr8:950280-950818           -    304  4.49e-02 TCAAGGTCAT GCACCTTGGCTCCACTAGAGACACCCACCTCGGGTGGGTGACCAACA TGGTGGACAT
chr2:55412241-55412823       -    388  4.49e-02 CTGAACCTTC ACTCACGGCGGCTATTCGGGAAGACCACTTCATCTCACCAGGCAGCA AGGGGCCGAG
chr1:71184314-71184732       +    287  4.49e-02 ATCCACCCGC TTGTCCCGGATGATCAGCATCGCCTTACATCCCGTCTTCTCGGTGGT GCCACGGCGA
chr1:12427488-12427735       +     48  4.49e-02 AAACTGCACG TAGTACTTGAACGCCGTATTTGGCCACTTGTGGCAGTCGGTGAAATG GTCTGGCAGC
chr7:9722838-9723337         -    338  4.49e-02 GGTCCGATGA GGGAGAGGAGCACGCAGATTGTGACCATTGAAGACATACAACCTGCT GTGTTTAGGG
chr3:66537752-66538461       +    657  4.49e-02 AGTCTGCTCG AGCAGCCGCCTGTACCGGTCGGCAGTGTCTGGGAAGATAGATGAAGA GGCCGTC   
chr3:13672357-13672608       -    178  4.49e-02 GGCGCGGGTG AACATCGGTCTGGCCGCCTTCGACGTCCTGGAGGAGATCAAGGCCGC CGTCGAGAAG
chr4:58617848-58618130       +    200  4.49e-02 GGCGACCGAC TGTCCCAGCTGCGATATGCGGTCCTTGTCGCTGCCGTAGATCCCCGC CGCCCCGCAC
chr6:48135603-48135875       -    191  4.49e-02 TACGCGCGCG TTCTACTGCCGTGTCATCGTGTGTCCTAGCTAGTCTCTCGATCGACT CACGTGAATC
chr8:696042-696452           -     49  4.49e-02 TCGACAGGTT GGTGCGCAAGATGCTATCCGTGCTCCGAAACAGAGGCCACCTCACTA GGGGAGCCAA
chr9:8810325-8810604         -      5  4.49e-02 GTACGTGTCG GATGGCCTCGTGGTCAGGGTTCAGGACAGGAAGAAAGGTGAGGTTGT GAAC      
chr8:31667916-31668239       -      6  4.49e-02 CTGTTGCTTG AAACCGAGCACAATCCTGGGTGGTGTCATCCGGGAGTTGAAATCTTT GATAA     
chr2:68341970-68342290       +    209  4.49e-02 TTGTATTGTG ACAAATCAAATGAAATAGTCTCCGCCTGCAAAAATGAATGATAGTTA GTACCCTCCC
chr8:4275380-4275819         +    203  4.49e-02 ACGGCGGCGG AATCAGACACGGGTCATCTCTCCGTCTCCGTACGCGCCCTCGCCGAA CGGGAACACG
chr9:58140412-58140697       +      8  4.49e-02    CCTAGAG GTGGAGTGTAGTGCCAGAGATGGGGAGATGCGAGTGGAGTACTGAGT ATGCCGTGCG
chr9:4554469-4554728         +    208  4.49e-02 GAGCCCCCCC CCGTTCTGTCTCGCTGTTGCCTTTCTCGTCGTCCTCCTCTCTCCTCT GTGCGC    
chr7:37892489-37892771       +      3  4.49e-02         AT AATTACCAAATACAAAACTTTTCACGGAGAGAATGTATGGGGCTCCG GAAAAGGTTC
chr4:63337706-63338282       -     95  4.49e-02 ACAAGCAAGG CAACACGTCCGCCAGGGTGGGCGGCGCGATCACCAGCTGATCCTAAC TGGCAACGGG
chr4:3682885-3683813         +    820  4.49e-02 CTGTTATCCT TGCAGCTGATGCAGTTGTGCACGTTTGCAGCTGTCCCCCACGCCCCC TGTTCCACAG
chr3:9710248-9710738         +     72  4.49e-02 CGCACGGGCC TGAGAGCTCTGAACCCTTCCTCCTCTCCTGCGGCGGCGCCGGCAAGT CGGCAGCAAC
chr2:68323229-68323648       +    253  4.49e-02 GCGGAGGAAG ACGAACGAGGACGCGTAGTTGGGCCGGCCTAAATTGGCCCATCAACT GCAGGCCACC
chr10:55642402-55642668      -    220  4.49e-02          C GAAAAGGAAATATTCTGTCAGACTGTCACCAGATAGATGTGGCTGGA AGACTCGCTC
chr1:58096023-58096681       -    596  4.49e-02 TCTATGTACT GGTCACCTCGCCTGCGCTCTCTCCGCCTGGCGATTGCAGAAGCAGAA GCCAGCAGCA
chr1:19486542-19487038       +    138  4.49e-02 CGACAGCCCC TGTCCAGGTGGTGGTGGTGAAGCTGCAAACCGGGCACAGGCGGCTGT CTGCCGAGCA
chr1:19254768-19255014       +    117  4.49e-02 GCCGCCGGCC GACTCCCGCCGCGAAATCTTGCGTCTGAAGCGCCCATTCTCGGACCT CCTCCGGATC
chr2:14359933-14360212       -      2  4.49e-02 GCGTCTCGTA TCTTGCCCTTGTCCCGTTCGTCGCGCCAAATGGGCGACTGGCCGCCT G         
chr1:59695935-59696218       -    117  4.49e-02 CATTGACGCA TGTCTCACGTTGGCACGTGGTCGACTTCTTCTTGTTACAGAACTCGG TTGCCGACTG
chr3:11788985-11789287       -    244  4.49e-02 GTTTGTCAAA TAAAAACGAAAGTGCTACAGTGTTGTTTTTCATCCGTTTTTGCGAAC TGAACAAAGC
chr2:56288755-56289065       +    187  4.49e-02 TGAAACCGCG AGAGTCGGCTTTGATACCATTCTGTAACGTCCCGCCTCCACGAGGCC GGGCCCGCTT
chr9:57022098-57022425       +      5  4.49e-02       TGTT TATGATATATTTTCGGGAGACTGGGGGATTGGCTTGGCGCTAGTTCC TACTTGCCAA
chr9:20878444-20879657       +    198  4.49e-02 TATGTACTTG TCTTTGCACATACAAGTTAGTGGTGAGCTTATGGATTTCATCATAGT GCTTCGTGGC
chr10:52452305-52452688      -     46  4.49e-02 TTAGTGTTTT ATGAATATATTCAAGAATTTGATGTGACGAGACACCACAGTCCCACC CTCTCTCCAG
chr1:21627196-21627621       -    363  4.49e-02 ACATAGAGAT TAAGCCGGAAGCTAGGCTTCTCCTCGACTAGCACCGACATCTATGCC GCTGCAGCCA
chr9:57341321-57341605       -     70  4.49e-02 TGGACTAAGG CCTTGTTTAGTTCGCAAAAATTTTCAAGATTATCCGTCACATCGAAT CTTTGGTCGC
chr2:70310491-70310794       -    205  4.49e-02 CAGCCCACAA GGTCCAATGTGAAAGTAACGGTTCGTCTCTCTGCACCAGGCCCATCT GGAGGAGACG
chr1:65757177-65757583       +    354  4.49e-02 TACAAAAATT CATCAGTCGATGAGCTGCTATAGGTGTTTGGACGCGGCATCTTTTTT CACGGAA   
chr4:3281572-3281873         +    251  4.49e-02 CTGTGAGGCC ACATGTGGTCTGGCGTCGTCAGTTAACATCATGCAGTAGTTGTTTTA GAGAG     
chr1:61391141-61391780       +    318  4.49e-02 GACGCGCATC ACTGGGGTAATAGTTTATTACTCTGGCCAATGCATGCCTCTAGACAT TGAACGACTG
chr7:11450538-11450909       +    321  4.49e-02 AAGTGGTCAC AAGGACGTAAAACCCTCTTATCGTAATAATAAAGGCACCCTATAGCT AGAAC     
chr2:71939881-71940208       +    276  4.49e-02 GTTTTTATTT TCATCTATATTTAATGTTTCATGCATGTGCCACAAGATTCGATGTGA CGGGGA    
chr5:60652154-60652597       -    388  4.49e-02 GTTTAGATCC ACTCAAAAACTCAAAAGTTTACAAGATTCTCCATCACATCGAATCTT GCAGCACATG
chr3:63312828-63313180       -    244  4.49e-02 AGCCCCCTAT ACTACTGTCTTCTTCGTCAAGCTCGGCAATCGAGCGACATCATTCGG CCTCCGGCGG
chr3:60173219-60173497       +    140  4.49e-02 AATTTTCAAG ATTTCTCGTCACATCGAATCTTTAGGCACATGCTTGAAGTATTAAAT ATAGACAAAA
chr1:60514127-60514839       +    660  4.49e-02 AGGATCAGGG TCAGCACTGCAGGACTATTCGCCTGGCGTGCGTCGTTCTTTGTGGCT TTTTCTG   
chr6:31748018-31748367       -    185  4.49e-02 AGGGCACCCT CGTCGCGGATGTCACCAACTTCCGGAGCCTCGCTGGCGCACTCCAGT ACCTCGTGAT
chr2:67856018-67856343       -    270  4.49e-02 CGCTGCTTCG TCCAAACGCGCGCGCGAAGCTGGCGAAGGAGGACGCGCGATGCTTCT CCTATCGCGC
chr3:69197989-69198233       -    145  4.49e-02 GGGGGACCGG AGCTAGCTTATACCCAGCAATGCAAAGCATCGATCGTTGCTTGCTTA CCATGATGGA
chr5:64831333-64831771       -    358  4.49e-02 ACGTCGCTGG ACACACACGTGACTTTGATCAGGTGAGGTACGTACGAACCAAAGCGA AAGCATCACT
chr9:45624551-45624886       +    286  4.49e-02 CTCACCTGAG TTTACTTTCCTCCATGCAAAAATTCGGCAGCGGTATAATCTCCTACA CATA      
chr2:75699390-75699741       +     31  4.49e-02 TGGCCGCAGC ACGGCATAATGCTCTGATATACGTATACGTATATTGTACATGGGCGT ACTGTCCCTG
chr2:27882845-27883448       -    546  4.49e-02 ACAAAGTTTG TTACACTCATCAAGTTCTACATTTGGTCTAATGGCCAACTTTTCATT TGGAAAAGTT
chr3:60783376-60783640       +      3  4.49e-02         CA CACGCAGGGTGCTCCATCATTTGGTGCCCATGAGAGATCGTACCGGC ACGGTGCGTG
chr4:10667653-10668060       -    362  4.49e-02          . GAAGCTTGCTCCTAGGTTTCTTCATTATTTCGACTTCTAAATTCTAG TAAGTTCTTG
chr10:4330547-4331155        -    347  4.49e-02 AGTCAGATGG ACAGACGGAGGCAGCCAACCGCGTCATCGTCATGTACCTGCGCTGCT TCACCGGCGA
chr9:55197193-55197663       -    104  4.49e-02 CTGGGCGCGC AACATCAGCGGGGGTATGTCGCTGCAGGCGATCCTGGACTATCTCTA ACTCTGGAAC
chr1:10585819-10586408       -    533  4.56e-02 CTTTTGAGGT TTTTTCATTTAAGGTTGTTAAGATGCTCAATAAATTAAATAAAATTT CGGCGATATA
chr9:55920776-55921028       +    206  4.56e-02 AATTCAGCAC CCACGCAGGGGTGACTGTGAGGGTTTGATGTTTGATTTCTGGATGCA G         
chr4:1174175-1174497         +    183  4.56e-02 ACCGGAGCGG AGTGTCCGATGCTGTTCCGGCAGTCAACCAGGCACGTCTGAGCGTCG TCACCACCTG
chr3:6836557-6836882         +    277  4.56e-02 GCCGCTGCAG AAGCACTGGAACGATTGCTGGACGAACCTGCACTCTGCTCCGCTCCG TTT       
chr9:5563292-5563601         -    264  4.56e-02          . ACGCTTCAAATGAACTCCTTGCAGGGCTGCGACGGCTCGGTGCTGAT CGACTCCACG
chr9:5563292-5563601         +      9  4.56e-02   AAAACGGC GGAGGCAGGTTGTTCGTGGCCTGGGTGGCATTGGATACCCTGCCGTC ACGGCGTCCG
chr3:59285951-59286303       -      4  4.56e-02 CCGGTTCCGC ATCTTCGGCAAGGACATCTTCGGCGACAGCCTCCTCCATGTGCTCAT CGT       
chr7:61367211-61367473       +    174  4.56e-02 GCGCCGTCGC GCTCCGCATTCGCGTTTTTTCGGGTGGATCGTTGAAATCCAACTCGG AAGCGAGGAA
chr6:32251654-32251916       -    106  4.56e-02 CCGTCGTCGG TGCCGGCGATTCTTCTCTTTGCCGTCCTTATTGCGGCTATCGTCGTC GCAACACCGG
chr3:65416666-65417162       -    328  4.56e-02 CAGGCAAGTC GCCCTTGCCCTCCCCAATGCATGTGTACTGAAATCCTAACTGTTCTA GAGACACTTG
chr4:78167-78412             -     16  4.56e-02 CTGGGGGTTG GAGTACTGGTGTGCAGCAACTGCAACACTGCGGCTGCAGCCACTTCT ACTACCCCTA
chr6:52782385-52782872       -    436  4.56e-02     ACCCCT TGTTGCATACTCGACAGAAGTGCTTGTACTCCGGTGACTGTCCCGGC GGCCTAGACG
chr3:4694219-4694552         -     58  4.56e-02 CTCCCTCTAC TAAACCTGTTGTCAGTGAGGCTTGGCTTAAACCTCGCCACCAATCCA CCTACTCCGG
chr8:60315-60842             -    102  4.56e-02 GGCCGTGATG GCACCCTTCCAACCTAGTGTCAGCGCGGTCGTCGTCCCTGCTCTGAT CGACGGATGG
chr10:13565148-13565690      +    301  4.56e-02 AAGAGGAAGG AGAAGGGACTGCCGCACCCTGTTCCAGCCTCCGAGGTCCCTGTCACC AAGAAGCCGA
chr8:62205240-62205962       -    506  4.56e-02 GATCGAGCAG CGAGCGTTGTGGTTTACGTCTCCTAAGCTAAGCTAATTGTGGTACGT TCGCCTTCGC
chr2:5755315-5756122         +    444  4.56e-02 TGCGTGCTTC ATTGCCGTCATCACTACCACTTTCGTCACTGATATCACTGCAACTTT CGTGGCTGTC
chr9:51615691-51616129       -    375  4.56e-02 GGTGAGTGCT GAACGCTGACGAGTTGGTGACTTGGTGAGGGGCTGTGAGTTTATATA GCAGTCACGT
chr4:11138363-11139158       +     98  4.56e-02 GCTTCTAGCT TGGGCCGCATGGCTTATATGGGCCGGCAAAGGCGTTGCGTGCGTTCA GCGCTCGTTT
chr2:450591-450922           -    286  4.56e-02          . CCAGAGAATGTCAACGCCTCTCAATTAAATTCATAGAAAAATTGTCT GGAGATAAGG
chr9:55601597-55602220       +    319  4.56e-02 TGTGCTAAAC TGGGTCGCCATTCATCGGTGCTTTGCTTCAGGTAGGAAGCCGCTTCA AACCCCGGAC
chr1:11201917-11202464       +     21  4.56e-02 AACCCAGCGA TGTTTTTTCTAGGACAACATTTGAATCCTTGAACGACTCTTTTAAAG GAACAGAGGG
chr2:76492866-76493587       -    167  4.56e-02 ACGGGGCTGA GCTGGAACTTACAGCACAATAGGTGGGCTTCATGGGCCGCTTCCGAT GGAGCCCTGA
chr6:42753414-42753950       -    351  4.56e-02 TCGGTGGTGG ATTCAAAGGTTTACCAGGAGCAGTGGTCTTACCCATTCAATATAATT ACAGAGACTT
chr1:72145063-72145472       +    341  4.56e-02 ATCAGCAACA AACGTACGTTCTTGGAATCATTGCCCGCTTCCAGAGTCCAGACTACC TGCCACTCCA
chr10:5094903-5095368        +    225  4.56e-02 CATCTGTGGA GGGTAGTGCGTTTTTACGTACAGACATAATCGCAAGGCTCATGCGTT CTTTCCAGCC
chr4:7688447-7689248         +    212  4.56e-02 TTTAATCATA AGGAGCTTTTAGAACATCCTAATATGAGGTTGAATTATTAAGCCTAT CCTAATAATT
chr4:3572215-3572534         -    256  4.56e-02 TGGTTTGGTT TCTCTGGTGATTTCTGGGTACTCTGAACAATCTTGGCAGGAGATGGT GGTTAGCCTC
chr5:69331099-69331372       -    225  4.56e-02        AAA AATTGGATATTCTAGAAATACCATTGAATTCAAGAGGGCAGGCAGCA AGATCGTGGC
chr5:69331099-69331372       +    143  4.56e-02 GACGTGTGGA AAAACCATACCTAGCAGCTGTGGGGGGCCGCACGAGTCAGGGACCCA TGCTTCCCTG
chr6:50934529-50934784       +    186  4.56e-02 GACCCCTTTG TGTCCACTAGAGCCCAATACGGACGGAATCGTCTGCAAGGGACAGTT TTCGTTTGCA
chr5:4684362-4684671         +    190  4.56e-02 ATGTAAGGAC ACTTACCATGTGTTTGGTTTAGGAGTCATGTAACACCCTGCCTCATG TTGCTCTGCT
chr5:64665743-64666000       +    144  4.56e-02 CATCCTCGTG TGAGACTAGAGCGAAATTGGCCCTAACGTGGTAGAGGGAGAGATTGA GACTGGCCCG
chr9:35137468-35137847       +    318  4.56e-02 TGGTGACATG ATGAAGAGGAAGCCGAGTATCTTTGGTCTTGAAGAGTCAGGCCAATC CAACCGCTTG
chr10:56949320-56949621      +    251  4.56e-02 ATCTCCCTCA ACTTTTCAAACCAACAGTGCATTTTACTTTCCTGGAGCGGTTTCAAA GTCGG     
chr9:5521474-5521920         +    382  4.56e-02 AGCCAAGCCC CAAAACCACTTAAATTCTCTAAACCATTCAAAATAGATCCGTATACT GGTTGGAATA
chr1:66066765-66067072       +    254  4.56e-02 TTCAGCCAGC GAGCCGGTTTAAGCTAGCTCATGAACTAAACGAGCTAAATTGCTGGC CCAACTCA  
chr4:1193314-1193789         -    206  4.56e-02 TTGGGCCACG AATTTGTGGTGGGCTGCCATTTCAGATTGTGGAAATTGCTTGCCATA TCATTATCAT
chr2:59110107-59110726       -    572  4.56e-02         GA TGAGTACGTACGCATCGATCTTTTCAACTTTCAAGGAATGGCCGCCG CGCGCCTGTC
chr3:72461108-72461515       -     61  4.56e-02 TTAGTTTTTA TTTTCGTCTATATTTAATGCTCCATGCATGCGACCAAAGATTCGATT TGATGGAGAA
chr1:29985006-29985486       -     99  4.56e-02 CCAGGCTTGA GCTCAAAGGTGCCGTTGATCTTTGCAGCAGATCCAGTGCGGATGTTA TCCGTAGTGA
chr10:55730577-55731124      +    270  4.56e-02 CCTGTTGCGC ACTTGCCTCTGCATGGCCTCTCTGTCACAGCTCGCTCCGCAGAAAAT CTGCAGCATG
chr7:55234092-55234522       -    371  4.56e-02 GTCTATATTT ATACCCTGCTCAAAGAGCTTCAACCAGACACGACTAGAATTCGAATT CCAAATTAGA
chr10:48546273-48546962      +    116  4.56e-02 TCGCCGCGTC CGCGCTTTGTTGCGCCGCGTGTTCGACCCTCATTCATCTTGGCCAGC CGCGACCACG
chr8:51029804-51030059       -    177  4.56e-02 CGGGCGTAGA GGAAGCCGGCTTTGATCCGCTCTTCAACATAGGTAACTAGATCGACT CTTCTCTCCC
chr3:56117328-56117654       +    279  4.56e-02 ATATGATCTG AATTATAACATGAGTCCTATAGAGGCGTTTAGAGGGCCCGTGATTTT GG        
chr1:70289510-70289907       +    195  4.64e-02 GATTTTTTCT TGCATGGGAGATCACACTTGTCAAAACTTTTGCCATGCCAAAATTTT CACCGGGTGC
chr4:68456947-68457773       +    126  4.64e-02 GAGAGTGGCC TAGAGTGAATTTCACAATTAAGCAGCTGTGCAACAAATTCGATTACA GGCAATGGCT
chr4:3628106-3628487         +      4  4.64e-02        AAC GGTTACTTGCTGAAAATAATCAGGGATGCTTGCCGTCTACATCCTCA GATGAGCACC
chr6:55507130-55507469       -    159  4.64e-02 AACCGTCAGG GTGCCTCTCCAAGTCTATCTGATTCCGATTCCCGTAAAGCAAAATCA GTACACCTTT
chr4:58073072-58073403       +     52  4.64e-02 AGAGCGAGAG GGCCTCCTCCTGCTGCTCCCAGCTGAGCTTGTCGATCATGTCCTCCA GGACGGCCAC
chr9:53526748-53527541       +    673  4.64e-02 CTGGGCAGCC TGGACGTTGTAGAACGGGTACACCTCGAACCGGATGGAGCAGCTCCG CCCGATGACC
chr6:49638042-49638290       -    155  4.64e-02 CCGCGGGTCA GAAGTACTACGGGCGCGGCCCGCTGCAAATCTCGTGGAACTACAACT ACGGGCCTGC
chr1:73277730-73278357       +    363  4.64e-02 ATCTGGGACG CGGACTTCAACTCCTGCTTGGGCTTAATCGCGACTGGGGGAGCATTT GCCTGCTCAG
chr1:70357793-70358076       +     56  4.64e-02 GCAAATCCAC CGCGTGGAAGTCGCCATATGGTGAGCCCAGCATCCGCCTCCGCATCT GGGGTGGCTG
chr3:9124895-9125162         +      2  4.64e-02          C AGAGTTTTCTGGTTCTCTTCGATCGGCTTAACCTTCCCGAGTGATGA GACTACTAGA
chr8:194404-194686           -    215  4.64e-02 CCTGCGGACA GGAAAGCTGAGCGTCAAGTCGGACGTGTATAGCTTCGGGGTTCTACT GCTGGAGCTC
chr4:6675918-6676281         -    183  4.64e-02 CACGCACTTC TGCCACAGAGACTACTGGCTCAAGGACACCCGCGAGAGTAAGCGTCT CTCTGTTTAC
chr6:39399961-39400466       -    457  4.64e-02        CGC AAGCCATGAAGCCAAATCAATCCACGAAATCAACCGCGCGTTCACTG TCCCCTGACG
chr1:29946859-29947402       +    489  4.64e-02 CTGCGCTGGT GCTTCGGGAGTGAGCTCGTCTTGACAAGCTTGCTGGATGGAGCCATG ACCGAGCTT 
chr1:72013914-72014498       +    456  4.64e-02 TTCCTAAGCC CAACTACAAAACCCTGATAGACCTCTGCTGCTACATCCCATGATTTC CTCGCAGCGG
chr4:2687482-2687797         -    141  4.64e-02 GATCGCAAGC ATAACAATGTTGCGTATCAATAGGCAAACCCTCCAAATAGAATGTAT CATATTTGCT
chr2:68272504-68272790       -     58  4.64e-02 CGGCGCTCCA GCAGCTGTGGCCGTGGGCGGTGATGTACTTGACGAGCTTCTCGTCCT CCTCCGGCGA
chr3:2519540-2519861         -     63  4.64e-02 GCCAGCTTCG AGTCACCGTTGCCTTCCGCAGGTCCATCCGCACCGCACCGCACCTGT CCGTCCGCTT
chr9:10088951-10089336       -    288  4.64e-02 GTGCGCCAGC TGCACCGGAGTGAACTTTTGTGACCTGGTCAAATTTGTGAGGCGCAT CACCATCACA
chr8:61545349-61545927       +    483  4.64e-02 GCCGTCCTGG AGACCTCTCTTCCTCGTCAGTTTCTTCACTTGGTGGCTTGCTGGGTG TCCGTGGTCC
chr7:53870871-53871125       -    112  4.64e-02 TCCTCCTCCG GGGCTTCTCGAGTTCTCTCCTGTCGCTGCGGGTGCTGCGCTGCTTTT CGGCGAGAAG
chr4:57868494-57868767       -    180  4.64e-02 CGTCCATGTC GCCGTCCTCCGGGATCTCCTGACCGTAAACCTCGTGCTCCTCCTCGT CCATGGCGCC
chr2:60843730-60844621       -     74  4.64e-02 TCAAGTGGCG TAGACATCTTATCACTGTACTAGCAAATGTACATATGCGTTACAACA GAACGATATA
chr8:58631326-58631687       -    172  4.64e-02 GAGCTATAGC TAGCTAGTATCTCATAGGTGACGACCGTATCTGGAGTATATATCATC GTCCCAGCGA
chr2:71078014-71078340       +    267  4.64e-02 CGCTATACAC GCGGGCTTCGTCTCCTATTTTTGGGGGCAAGCCCCGGTGGCCTGTCA CCTGTGAAGT
chr10:50231092-50231943      -    237  4.64e-02 GTCCTCCCCG TCACCCAACTGGCACTGGGACACCGCATCCCACAACTTCAAGTAATC CAGGATGGCC
chr6:60643065-60643401       +    246  4.64e-02 TGGTCAAACT TGAAAATGCTTTGACTCTCTAAAATTTATGGAATGACTTATAATTTG GAACGGAGGG
chr2:19862798-19863071       +     12  4.64e-02 TATTTTTGGA TCTAAACAAGGCCAATGGACTCTTATCTTATTAGGCTATACGGCGCT CCCAAATTAA
chr1:4326075-4326477         +    349  4.64e-02 AATGGGAATG ACCAATTGATATGTTTCATTGGAAACCACTAGAAATACGTTGGATAT CGAGTGTT  
chr4:66646494-66646892       +    153  4.64e-02 TCTTTTCGAA ATTTCCCGTCACATCGAATCTTACGCCACATGTATGGAGTATTAAAT ATAGACGAAA
chr1:62610475-62610837       +    169  4.64e-02 CAGCAAAAAA TTTCCTCTCGTTGCATTCTCTCTCACCTTTCGTTGGACCGCAGTATA CCCTTATCGC
chr1:76742889-76743133       +      6  4.64e-02      GAAGC TATCACGGTGGGATACTTGGATGGGGAAGCTTCGTGCCGGAGCCGGA CGGGACGGCG
chr3:57190900-57191177       -    231  4.64e-02          A GCTGCACTTTTTTTCTAGCCAGGAGTGTTTTTTTCTCATAATAAATT AGCAAACAGT
chr7:2551677-2551946         +     11  4.64e-02 ACTTTTGTCA GATGGGGATGGGGATATTGTAGCCTCTTCAGGCACATCTGAGGTTCT GCGCGAGGCC
chr3:65711058-65711424       -    171  4.64e-02 CGCCGTGGAG CGGTGCTAGCGGGTCACTGATCTCGTACTCATCCATGATGGTCTCCA AGGCAGCAGC
chr3:1050584-1050833         -    130  4.64e-02 CAAAATCTCT ACTCCTCTACTCAATCTCTCTAATCTCTAAACAAGACTAGATTTAGA AGAACTAGTC
chr3:67928603-67929542       -    688  4.64e-02 GCCTGCAAAC CCTCTGCAGTGGAAGAGAGCTACAAAACTTCGCTCGCAAATCTCTTT GATGCAAGAG
chr3:64249860-64250572       +    138  4.64e-02 TAGTGTGTTA TCTTACTTGGTAGCCAGTCCTTCCTGATTCCCTCCATCGCCGATGGT GATGTAGACT
chr1:76100869-76101158       +     49  4.64e-02 TCCTGAATTT TGCCGCTTTGTATCCATGCCGACTGACTGACATACGCTGTTGTCCCA CAGGTCCGGA
chr3:70821154-70821395       +    150  4.64e-02 CGTCCGGTCA CGTCGCTGTTGCCTGTGAGGCTGTGACCTGTCACTCCCCACTCCAGC ACTGACACGA
chr5:10020288-10020615       -    177  4.64e-02 GCAGGGATGG GGAGCCGGATGCAGAGATGCTCCGCTGTAACTTGAGCTCGTCGCCTT CGTCGTGGTC
chr2:9764517-9764766         +    138  4.71e-02 GGACAGCGGT AGTGGCTTCTTCCATCGTCCTCTGTCTCCGAGGTTCCTTGGTCGGGT GCAAGGATTT
chr2:55412241-55412823       +    442  4.71e-02 AGTGAAGGTT CAGCGATGGTGACCTCTCCAGACTGCTCTTCGGGGGACGGATCAATC GGTTGCGCAT
chr4:51312199-51312512       -     18  4.71e-02 GCTTGGCAAC ACTCCCATTTAGGCTACCATTGCCACCTACAGCCTGACCAGGCACGC TGATGTCGCC
chr3:72306499-72307001       +    457  4.71e-02 GTATTCGTTT AGAGGGGTTCAGATCTGTTCGTATCCGAGTCCGAATATTCAACATTC           
chr10:58058660-58059141      +     15  4.71e-02 TGGACAAGCA GCCACCGGATTCGGTTCTCTACGTGTCGTTCGGCACGACATCGTCGC TGCAGACGGA
chr9:2335447-2335811         -    202  4.71e-02 CTCTTCCCCG TGCAACTGCAAACCAATGCTGTGTACCGATTGAAATACTCTGCTATG TTGTTGGTTT
chr5:633185-633540           +    146  4.71e-02 CTCATCTCGC TCTCGATGTCGTCAGTGGTTCTCAGCTGATAATTTACACCTCCTCGA TCGTCGTCGC
chr2:68021026-68021302       -    211  4.71e-02 ATTGCAATGT GGTGTTCGCGGCGCCTGCGGTGAAGGATCTGACATGGAAGTGCGAGT GCAAGGCCCT
chr3:61476767-61477162       -    119  4.71e-02 TCGAGCACCT TGTCCAGGCCCAGCTTCTTCGTCCGCCCCATCCTCTCTCTGGCTGTC AGCAACTGAA
chr2:10585839-10586193       -     65  4.71e-02 GCGCGTGCTA ATAAGGCGTCACCAAAATTTACCTTCCAGTTACTGGCACATTGTTAC TGGGTCTTGA
chr5:6034700-6035173         +    301  4.71e-02 GCAGCAGTTA TTCTCATAGTTGCGCCCGGGGAATAGGATGCAAGCACCGCTGCTGTA GCCTGCACTC
chr2:69517238-69517895       +     90  4.71e-02 TCCTCTGCCC ATTCGATCGCACCATTATAGGGTTTGGACCTTCCTGAAAATCCATTA ACATAGAACT
chr3:1476707-1476995         +    209  4.71e-02 GCCGGAGGAT TTTGTGCTTGGGGATGTTGTGTGGGCGAGGTCTGGGAAGAAGTCCCC GACGTGGCCT
chr6:54677972-54678233       -    162  4.71e-02 GGCCCCTCAC ACCTATCTCGTGCAGTCTGAGAGGAAGCAACTGCCAACTAAACTGCT CTGGAGCCAA
chr4:4250396-4250822         +    290  4.71e-02 GCGCTGGGGC TGGACCGGAGGAATCTCCGTGCTGTTCGCGTTCGCGGCTCTCCTGTC CGCCGCCGGC
chr9:47811006-47811319       -    194  4.71e-02 ACTTACGCCC TCCCGCTCGTTGTCCATTCGGATCTTCTTCAGCGCCACGATTTCCTT CGTCTCCGTC
chr3:8364531-8364802         -     39  4.71e-02 CTTCTGCGCC GCGCCCTTCATGTTCTTGATGACTTTCCCCGGATCGCCGCCCATCTT TCGTCGTCGT
chr1:75505324-75505637       -     76  4.71e-02 TGCGCGCGTG GTGACTGGAGTGCGTTCAGCTAGTCTGTCTGTCGAGGAGCAAAATGT TTGGGGTCAG
chr6:16400150-16400545       -    230  4.71e-02 CGACGTGAGG TCACACTGCGGGCATGTGGCCATGGTTGATCGAGCGCAACGTAGCGA GCATATTGAT
chr6:6400992-6401245         +      3  4.71e-02         GT ACACACTGACTCCAGTGATTCACTAATCACTATACGGCCGGATGCCA TCCGGTGCCA
chr3:49257120-49257723       -    182  4.71e-02 CAGCGGGGGC ATTGAATCACTGCCTGATGGAGTCCTTGAACACATCCTTGGCTTCTT GCCGTCTGCG
chr2:64461487-64461929       +    395  4.71e-02 CCACTACACT ACTACCTTCTTAACTCGTGTACCTGTGCGGTGAATGGCATTGTGCAG GG        
chr2:21039466-21039718       +      6  4.71e-02      TAAAC AAGGCCTGAATGAATTGAAGTATAGAGAGAGGCACGGCGAGGTAGTG GTCCTTGGCC
chr2:3912530-3912888         -    206  4.71e-02 GGCGTTCAAT TCATTACTGAGGCTTGGCTTGGAGGGGGTTTAATTCCAATACCCACT CGGCCGGCCA
chr1:77104355-77104612       +    113  4.71e-02 GCGTGCACGC TGTGAACAGTTTGGATGCCGCCGGCGGCTCCGCTAGAACGTTGCCTT GCGTTGGAAT
chr7:54620210-54620704       +      1  4.71e-02          . TCTCACTTCTCTCCCTTCATTTCTGTTAACCGGCGCTGAATCGCTGA TGCCCCCTCT
chr3:68392670-68393212       -    364  4.71e-02 CATCCTAGAG ACTTCATGACCATATAGGTCATCAGTTCACACCAATATAATGCACAA TGCCGGCCTA
chr1:75227916-75228166       -     72  4.71e-02 TCAGGTGCCT AATCCATGGATGGATAATGGAACAGAGAAACGGCCTGCTTCAGCATT TCTTCACCAC
chr2:64618800-64619051       +      2  4.71e-02          G GAACGTGGGTCGTTCTAGACTACTAGACTCCGAAAACAGCAGCAGCA CGGTGGCACA
chr4:2233139-2233641         -    456  4.71e-02          A AGGATCAGCGGCCAGGGGATAATCTTCCCGCCGGTGACTGAGCTATG GAACTTCCCC
chr1:27390094-27390375       -     98  4.71e-02 TTTTATTTTC GTCTATATTTAGTGCTCTATGCATGTGCTGTAAGATTTGATGTGACA GGAAATCTTG
chr1:73744115-73744586       +    350  4.71e-02 CAGATTCTAA AAAAAATAGAATAAGTGTTGTTTGGACGTTTCCGGTCAGTCGACGCC GGAAACGCGA
chr1:3850917-3851168         -    206  4.71e-02          . CGAAAAAAGTCCATTTTAGGTCCCTCAACTTTCACGAAAGTCTAATT TTCATCCCTG
chr7:16434112-16434396       +     65  4.71e-02 GTACTCCCCG GCATCCTTCATGAACTGCTAAAGTCAACCCCACGCATGTTGTGCTTT CTCAATCGGA
chr10:50231092-50231943      +    178  4.71e-02 GCCGCAGGCC TCACAGCGCGAGCGTGGGTTTGCCAGATTTCGGGTGGGATCTCCTCC GCGGCCATCC
chr6:4089025-4089337         -    176  4.71e-02 TCGGCCGCGC CTCAGCAAATGGCTCGGCTCCATATCGACTCGCTCGGTCCTTCCCCT CGCGACCCTC
chr6:60757269-60757653       +    124  4.71e-02 AACATTAAAT TTACACTCTCTATATAAACGTCACTACATGTGTGTGTGTCTGCAGTA GCACTACTAC
chr3:50285093-50285466       -    325  4.71e-02        CTT TGGGATTACATAAAAAGGTCTATCCAAGTACCTTTCATATTTATGTA CAGTTTGCCT
chr2:60419561-60419833       +     50  4.71e-02 CCAACCGAGG AAGGACCATGCTAAGACATCCTCTCAGTTGAACTATATGTATCCACA GACAAGCCTT
chr2:48995986-48996467       -     14  4.71e-02 GCTGCCACTG TAGAAGTATGGCAATAGGCCATTTAGTCTTCCATAGTTGGTAGAAGT ACACCAGCTA
chr2:58894486-58895359       -    222  4.71e-02 TCTTTGTCAC ATTGAATATTGCAGCACATGTATGGAGCATTAAATATAGATAAAAAC AAAAACTTAT
chr3:69292052-69292294       +    118  4.71e-02 TCCACTGGAT GCCGTCGTCGTCCACAGTATCCTCGATCGATGGGCGCCGGCGGCAAA GGTTTTCGCC
chr1:11200740-11201136       +     99  4.71e-02 CTCCTGTACG GCAGGACGATGCCATGGTATGGACCCTCCACGTGTGGGGTGGCCGTG GACGACCTGG
chr8:9627791-9628093         +    237  4.71e-02 GCAGAAAGAT TGGAAAGTAAAACAGAATTGATGGGTGGCTCTTGATCTGTATATGTC CTCTCGTCCA
chr5:61885944-61886558       +    462  4.71e-02 ACATTCTTGA GATCAATACAGGAAGGTGTTGGGTCCATTTCTACATGCACGAGCCAT ATCGAGCAAA
chr10:1122678-1123151        +     26  4.71e-02 CTAGAGTTGC TCTTCGCGATCCCCAAGGGGTGAGCACCGTACCCCTCACAATCTCTT CTCCGGAGCA
chr4:42769750-42770404       +     67  4.71e-02 GCAGAGGGTG TCTGACTAAGAGCACCGGACACTCTAAGTGCGTCCGGTGGTGTGCGT CCGGTGTGAG
chr7:63965501-63965927       +     19  4.71e-02 ATTCTCAGTC TCCACCCAGTTTCGATAGAGTACTGCCCAATCCTCGCATCTGCATAA GCGGCACAGG
chr3:1352226-1352592         +      1  4.71e-02          . AGAGCAAGGTTACACAATGAGAGAAAAGTGTGAGTAGTTTTCCATGC AACGTGGGGC
chr5:68498368-68498834       -      1  4.71e-02 AATAACCCCC TCGAGTGGTTTTGGAGGGTGGTTTTGTCTTTTTCTTTTTTATTTATT           
chr5:35015668-35016059       +    344  4.71e-02 TCTCCCACAG AAAATTAGAATTAGCTACTCCCTAATCCTTCTAGTTTAGAGGATTGA TT        
chr4:6738149-6738411         +     58  4.71e-02 TGAAGTTCTC TGAACCTGATCCGAGGTGGAATGAAGCCTGCATGCGCTGCTGTCGCG CCGCACGCCG
chr9:55390580-55390898       +    246  4.71e-02 CTGAAACATT GCCACCATGTTTCGTATGTTACATGTAGTGGTGGTGGCTCCGGTGTG CGAGTGGCGT
chr5:15208668-15209012       +    277  4.79e-02 TTGACTTGAC TCGACCCTGAGCTGCAGTCGTCGTCAATGGCGTTACGCGGTGCCATC TACAGTATGA
chr9:55920776-55921028       +    143  4.79e-02 AATCGTTGAA CAAAGTAAAATTCAGGCTCACTGGCTGTAACTGGTGATGTGGCTGCA TTCCAGAATT
chr9:56736191-56736533       -    287  4.79e-02 AAAAAAAAGG AAAACAGGGAACACTACACTTGCTGCGCTTCACCAAAAGGGGGAAGA GCACCTTTGC
chr1:17936691-17937125       -    364  4.79e-02 TATACGGATG CCATTTGTATGTCACGGTCACTGCTGGCTGGAATCGATGAAAATAGA TCGAAACTCT
chr4:66393804-66394436       -     19  4.79e-02 TTGCATGATG TTTAAGCGACCTCATGATTTCACAGAGCCATCAATGGAGCCTTTGGC ATTCTGGATC
chr3:72430349-72430658       -    123  4.79e-02 GTGCGGAACT CGTCGGCTGTGCGCTTGGTTTCCTGTCCTTCAGCCTTTCAGGGGATG GGGCGCCGCG
chr6:52190803-52191057       +    153  4.79e-02 CTCCTCCCCG GCCAGCTCGTAGGTCCTCTTGTTCAGCCCAAGCAAGAAGGAGCCAAA CCCACCTGCG
chr5:2916865-2917171         -    206  4.79e-02 GCATCCTCCC AGTCCTATCACAGGTAGATTCTTGCTTCTGCCTTCGGTTCAGTGCCT GCTCACCCGC
chr1:73303342-73303683       +    295  4.79e-02 TACTGGAGGT TTAACAGAATATCCAGAGTATTTGGATCCGATCTAGGCCAGTCCGGT G         
chr1:67878618-67879141       -      2  4.79e-02 GATACCGCGT TCTCATCGAGGTATCTGACATTTGGGACAGTTTAAGATCCTTGCAAA C         
chr6:49494387-49494832       -      1  4.79e-02 GGAGGCACGG AGGCATCAGGGCAACGGTCTTCCTCTACGGTAAGCTGTCGCAACCTT           
chr8:3370720-3371378         +      6  4.79e-02      TGTTA GTGCACTCATGCGGCAACGAACCGAACCTCCATGTGACAACGCCGCC GCGGATCAGG
chr7:5795949-5796429         -    424  4.79e-02 GTGACGTCAG AGTATCTGGTTCTCCGTATAGGTCAGAGAGAGCTGGGCTGTACCGGT ACAGCAGAAA
chr6:54651104-54651475       -    290  4.79e-02 GCCGGGGCTG AAGCTGAAATCGGCCTCATTCGCGGTGCCGAAGGAGGGGTAGCTGAA CTGCAAGCAG
chr5:71119994-71120360       +    168  4.79e-02 ACCAAGAATG GCAGCTCCTTCTCAGGCCATAGTTCCCACCGATGCCGAGCTGCTGCA GGCGCAAGCC
chr3:67595117-67595407       +    102  4.79e-02 CACTGCGGGC GCAACCCGAAATCCTTAACGGTTGCTAAAACCCTTATCGGATCACAT TGACACTGTC
chr3:4567190-4567554         +     85  4.79e-02 GCAGGCCGCT GGGCCTTGTTGGGCCATCGCGGGGGTGGAAAAGTAGCATGAAAATAC AGATGGGCCG
chr2:64510325-64510859       +    394  4.79e-02 AATCTCCCGC AGGAGACAAATCCACGCTTTCCTTCGCCTCCTCCTCCTCCATCGCGG TCGCGGCCAA
chr1:75711026-75711331       +    255  4.79e-02 CTCCTACGTT TTCGCGCGCTGCGATTCTCGGTCTCCTCTTCCCACAAGGATTTTTGG GCCTC     
chr5:7617737-7618503         -    717  4.79e-02       CTTG CTTCAACGTATTTGCTGTGAAGTAGCCCTTTGGTCGCTCCTCCCCCA TCGCCTTCTC
chr3:38368422-38368905       -    288  4.79e-02 GTAAGCTAGT GATGCTTTCGGCTACTGGACTTTAGCCATCTAGGGTGCGGCACTCAA CCGCTTCGCC
chr1:62383053-62383314       +    108  4.79e-02 GCCGCGCATC TGTCGCTTCCTAGACGCATCCATGGGGACGCCCTACCACATGCCGCA CCGCTGCCAC
chr3:7667401-7667659         -     63  4.79e-02 AGTGCTACGG TAGTCAAAATCAAAAAAAAATGGCGAACTAAACAAGGCCCGGAAGCT GGTAGGCGGA
chr3:7989887-7990264         +    213  4.79e-02 AAGTAGGAGT TTTTATGGGTTCACAATTATATGGGTGTGTAGGGAGGCTAACTCGGT GGCCCACCGT
chr5:68968842-68969508       -     11  4.79e-02 TGGTTTTTGG TTTGCGATTGTGGGTAGTTCAGAGCAGTCGTCGGCGTCCTTGTACTT GTCGTCGTCG
chr6:56935024-56935424       +     96  4.79e-02 TACATCATTT GGTTTGATGTTGAGCAAGGTTTGCAGCATTCGTCAGGTTCTTGCCAA CGCAAGGATG
chr4:52154884-52155175       +    239  4.79e-02 TGATTAAAAC AAATTGTACTTGGTAATAAGGTTTTATGTGCAGATGTTGTGGGGCCT GGAAAGT   
chr1:15313160-15313915       -    144  4.79e-02 GGTCAAGGTT AGCTCCAGCCTTCACGAGGCCGAGTCCACTTACATCTGGTAGCTTTT CTAGAACATA
chr1:52902051-52902333       +    236  4.79e-02 TTCACCAGCG CTTCTCCTGTTTGGTGGGATGCAGCCGACGGGGGATCTCCAATTTCT C         
chr7:61157785-61158552       +     71  4.79e-02 CCTTCCAAGC TCACCAAGCAGGTTTGTTAGAGAGCTGACTTCCTTCCTGCAGCGTTT TGGCACTGAA
chr1:69568937-69569208       -    149  4.79e-02 TGCCTGCTGG TATGACCTAGGGCGTTGAGATACGGATAGGTAGATGGCGATTTGTTC ACCACCTCAG
chr3:70074139-70074537       -    268  4.79e-02 GTATGGCGGC TAGCCTTACTTTGCAAGGGTTAGTCCAGCGCGGGACGTCTTGTGGCA GCGCAAACGA
chr9:20875536-20875814       +      2  4.79e-02          A TTTATGAGCTAGTTTTGTTATCTATCGATATTAGATCTCGTGTGAGC GGTATTTTGA
chr9:1821537-1821812         +    165  4.79e-02 CGCCAGTGAC ACTCCCCAAAAATGTAATTGGCGCCCTTCACCCGAGCAGGTGAACTC GAAGACGACA
chr3:67710818-67711149       +    270  4.79e-02 GTCCATGCAT GTGAAGCTTTTAGAATGTTGTGTGCAGTGCAGCGGGCGCGAGTTCGA ATCTCAAGAA
chr1:3701407-3702014         -    338  4.79e-02 GTTTTTGTTT TCGTCTATATTTAATGCTTCATGCATATACCGCAAGATTCGATGTGA CAGAGAATCT
chr10:4060242-4060489        +    187  4.79e-02 GCATTAGCAG CAACAATGAAGGACCTGCGAGCGCCTGACTAGCGATGGTGATTGTTT CACAATTTCT
chr5:7087224-7087547         +    272  4.79e-02 TTTAAATAAA GAAATGATTTTGCGTACCCATGCTTGTCCGTATGTGGCGAGGCTACG ACTGCT    
chr7:12329501-12329834       +     25  4.79e-02 TTTCCGTCAC ATCGAATCTTTGGTTGCATGCATGGAGCATTAAATAAAGATAAAAAT AAAAACTAAT
chr8:886926-887170           +    199  4.79e-02 CCAAATTTCT AGAAAAAATGCTAAGATTTATGGTATCAAATTAGTATTATTAAATTC           
chr4:61066915-61067321       +    197  4.79e-02 AAATTCTGTA CGTATATTTTAAGGTGCTGTGCGGGAGATAGAATACACGATCGCCGA CGATTGACGG
chr6:56495362-56495904       +    168  4.79e-02 CACACCGGTA TTGAGCCGTGACCAAACTTTTGTCGTCACGTCACCGATCGCGAGCCT CCCAAGTCCC
chr3:66493751-66494539       +    547  4.79e-02 AGACTCCTTC AGTACGGAGCTCCTTTGATTAGGGGGCAGACAGACAGGCGCGCAGCT GTGGGCACAC
chr10:10544776-10545049      -    204  4.79e-02 CGGGCCCGCA TGTGGTCAGAAAACCAAGTGGAGAGGGGTGCGCGAGCCATTTCTATT TGGGCCAAGG
chr1:11413401-11413699       +     28  4.79e-02 TGGCGGCTAC TAGTTCTTCTCCCCAAGCTTTTTCTTTGCTACCTGGAACGAGCGGAA TTGGCTCACT
chr1:5893134-5893478         +    266  4.79e-02 GCCGATCTCT CGTATGCGCTCGCACGGCACATGCGTTTTTCCGGGTCTCGAGAAGAT CCATGCGAGC
chr9:48338305-48338560       +     64  4.79e-02 CAGTCGCGGC CCGCTCGCCGTTGTTGGGAAATCGATCCATCGCGAGCTCCAGCCGCT GTGCCCCGGT
chr2:66119744-66120103       -    113  4.79e-02 AGTGAGTTTG ACTACACCCTGATTTGAGGTCGGTGAATTGTTGAAATTAACATTCTT CGGCTGGCTC
chr2:74707597-74707924       -    202  4.79e-02 CTCCGTTGGG GACCGATGCTGACTTGCTGATTGCGAGTAGCCGAGTACGGAGTGCCA CACCACACCG
chr10:56102820-56103151      -     61  4.87e-02 GTTCCCAGTT AGCAACTTGCCAGACGTGTACACCCAGTTCAGAAAGGTTGGGATTTT CTTTGCAAAT
chr2:56016075-56016457       +    208  4.87e-02 GTACCACCAC TTACATCAATTCAACAGAACAAGAACACATTTTAGCGCCTTTATTTT CCCACCACAT
chr2:75152978-75153221       +    175  4.87e-02 TGACGCCAGT CAACTCTGTTAACACATTGTTCCACTCGCCGGCGTTCTGGGGGCTTG CATTGCCAGT
chr2:57933489-57933823       -    283  4.87e-02     GCCCAT ATGGACAGCTGCAACCCCCATGCCCATATGGTGGTACAAGTCCATCT GCGGCGGCGT
chr7:10086736-10087070       +    244  4.87e-02 TCTTTGCAAG AGGATCGATGTCGACAACGTGGCGGATACGCTGGGGCTGGCTGATCG ACACCACTGC
chr8:11768172-11768626       -    117  4.87e-02 CAGCGACAAT GTTCAATGCACGGCCACTATCTCGGGATAACTCACCGAGATAAGACA AGGATCGTCA
chr3:66889840-66890275       +    224  4.87e-02 AGGGAAGAAG AGGTTCCTGTACGGCATTTCCATGGGCGGCAGCGTGGCTTTTCTCCT CCATAGGAAG
chr2:5809425-5809853         -    310  4.87e-02 TGATGGGGAT GGTGAAAACAGGAGTGATGGAGGCGACAGCCGGATCTCTGTGCATTT CATCGACGTG
chr9:59321385-59321673       +    237  4.87e-02 ATGTCCACTC TTTTGTGTAGGCCTTGTTTAGTTCCGAATTTTTTTTGTTTTTCGAGA CCGTAG    
chr8:47289215-47289572       +    153  4.87e-02 TTCGCCCAGA AACCAGCAACTGCACAACTTGCTCCACTGTTGGGGGCGCTCCCTTGG TGCCGCCGCC
chr6:55154303-55154650       +    291  4.87e-02 TCACTGTACT AGACCTCGTCCTCCTGCCGCTGCTGGTTGTCTCATAACCCGTCTACC TCCTCCTGCT
chr7:64102936-64103255       -      3  4.87e-02 TCCGTTCGGT AGGCGGCACGCGTATTTTATTCTGGGACGGGACGTCACGGGGCCATC AC        
chr1:75938089-75938738       +    601  4.87e-02 GTAGACCCCT TATCCTTCACAGAGGGATTTTGCAGAAGACTTGAAGAAAATCCCTGT TAC       
chr3:50594651-50594993       +    135  4.87e-02 GGCGGCGATG ATCTCTGGCTTCACATCCCCTGTGCTATTTCAAGAGGACGCTGTGGC CTGGTCGACG
chr10:56017082-56017331      +    203  4.87e-02 GAAGGGATTA ATGTGATTATCAATGATGATGACTTCACTACTATTTTTGCTGATATT G         
chr7:63669743-63670169       +    378  4.87e-02 AACTATCTAT GGAGTATTAGGTGTCAAAATTTGGATATTCGTAGAAGAAGAATAAAT AAC       
chr5:71528276-71528545       +    125  4.87e-02 GCGGGCGGTG GAGCAAGAAGACGACTGGTTTCCTTGGATCCGAGCAGCGGCTGCGAT TCCGGGCCGG
chr10:48510495-48510941      -    217  4.87e-02 CTTGCTGCAG CCTGCATTATCTGAATCTTTGACTGTGCTGATGACGGAAACAACTGC GCATAAGCCT
chr9:52551750-52551994       +     25  4.87e-02 GCAGAGGGGC AGCAGGTAGGGGAACCCTTTCTTGCAGCGTCCGTCGACGAAGTGGTC CTCGGCGCAC
chr4:1917772-1918016         -     62  4.87e-02 ATTCGCTGGA CGACACCGTCGTCATAGAATTCATCAACAACGAGGAGTTCTTGGAGG ACCTCGCCAT
chr9:47662327-47662748       +     81  4.87e-02 CGGCGAACGC GAATGCTAGACGAGCCTCTGCTTGCACAAATGTGAAAAGATGGATTT GGGGCGCTGC
chr2:64550799-64551570       -    123  4.87e-02 GGCTTGAACC TTCGACCTTGTGGTTAACAGCCACACGCTCTAACCAACTGAGCTACT CCAGCAATTT
chr2:55472247-55472845       -    529  4.87e-02 GCGAGCGACA ACAAAGAGAGGGCCCTCGCCGTTGCAGTATATCTGTACCCTGCCATC ATCGCCGGCG
chr10:59992419-59992931      +     81  4.87e-02 AGCGAGGTCG GGACGTCTAGGGTTTATTAAGTGTGGACCTCTGAATTCTGAAACCCA TGCGTCCGTG
chr10:5837490-5837984        +    132  4.87e-02 CTCTATCAGA TAGCCACTTTGAGTCGAGTCTAGGGCTCTAGGAACAGCATTATACGA GACTGGAATC
chr2:14359933-14360212       +    233  4.87e-02 CGCGCGCGGA TGGAAATTCCGAGGCACGGTGGGCAGTGGACTGGAGCCGGTGCAGTA C         
chr10:7944782-7945054        -     15  4.87e-02 CGCAGTTCAG GGAGGTTCTCTCACGAGATGATCTGATCCTAAACTGCCTTTGCAAAA GGGCAACACA
chr10:48799947-48800356      -     14  4.87e-02 AGCGTCCCTG TCAAAGCGTTGGCGTGTGCAGCTGGATCTCCGTCCGATAATCAAAGA CCGATGGAAT
chr1:16977802-16978306       -    119  4.87e-02 CATGCACGTG GCCATCTTCAGCGTCGAGCTTGTCCACATCCACCATCGCTCGGTACT CGCGGTGTTC
chr4:5219711-5220097         +    119  4.87e-02 GATGGAGTCG TGACGCTGACGCATTCGTATTTGACAACGTTGACCAGAGCGCCAAGC GGGCCCCGGC
chr1:11230096-11230592       +    450  4.87e-02 TTTTGCAATC TCACACCGACACAAAAGTAATGTTCTCAAGTATTATTGATCATATTT G         
chr4:6037195-6038040         +    590  4.87e-02 AGGACCGTTT GGAAACTTTGAACGGTTATTTATTCCTTCCGTCGTGACGTTTGGGCA GGAAACACGA
chr9:2305631-2306206         +    156  4.87e-02 CCATTGCTGC AGCTTTCTTGGCTCCTCCATACCATACCTTACACAGCCAGGGCATTT GGCTGGATGC
chr10:9896390-9896867        +    431  4.87e-02 GTAATCAGCT CAGCAATGAGGACGCGTGGTGGGCGTCATTGGTTTGTGTGTTAACCT C         
chr9:40414336-40414620       +    107  4.87e-02 ATGTGTCACT AGACGTTTAAACTCGACCGTTGCCGCCAATGGCTTGCACACGCTCGC GCCTAACACA
chr1:11838988-11839298       +    253  4.87e-02 GGGCACGCGT AATCATCATCAGGCTACCAAGACAGGACGGCTCGAGACTATGCCGGT ACGGAAGCCT
chr2:14884223-14884480       +    192  4.87e-02 AGTGCTACAG TGTCATTTTTCCAAAAAAAAATTGAAACTAAACAAGGCCTTAGCAGC TAGAGGCTTT
chr1:77411613-77411860       +    185  4.87e-02 TGACCCAGCC AGCAGCTGCTTGCAAGCAAAGTTGCAATGCAGCGCCATGTGGGTTGA GGATGCAATG
chr2:46805567-46806076       +    242  4.87e-02 ATTTGAATCT ACTATTGTGTCTCTCTATTGATTTATAGAGGCTCTGAACTCTCTCTC CTCCAAAGGC
chr5:67377770-67378023       +    120  4.87e-02 GCTAGGGCCC ACCCCAAATTTTAATCACTAGGGGAAAAGCCTCTAGCTAGGTCACCA TTGGGCGCGT
chr10:10022795-10023312      +    471  4.87e-02 ACTAGGGGCA AACACGTCACTGAGTAACACTTTTTGCCAGGACGTCAGTCTTTTTGT G         
chr1:73934223-73934516       +      1  4.87e-02          . AGTACATTATGCTTGATGGAGTTAACGATCAGGAGGAGCATGCTCAT CAGCTTGGTA
chr1:65387120-65387656       -    149  4.87e-02 CATAGCTCGT GGAAATTGCGAGATGTTAGTTATTGTAGTATGGCTAATTATAGATTA ATTAGACTTA
chr10:58853026-58853379      +    199  4.87e-02 TCCCACCCCT GCTCCTCGAATTCACGATATGATAGAGTACTTCCAATGGTTACAATA GCCAGTGGCA
chr3:10005819-10006158       -    240  4.87e-02 GTAGCACTGC AGACGTTAAGGGGACATGGAACTGATATCTCTGAAGAGGCCTCAGAA ATAAAAGTAT
chr5:66484222-66484620       -    244  4.87e-02 AGGGCCGCGA GCGAGGGTTTCAAGTGGTGTGCGCATCAGACGCTGGCTGTTTCTGAT GACCTACCAT
chr10:4889333-4889997        -    605  4.87e-02 CCAGCAGCTT GCTGCGTGGATGTGCAAGAGGTCCTCGCTGTTAAAGCTGCACACTTT GGACAGTGCC
chr4:62570828-62571210       +    299  4.87e-02 AAGCATGCTA CGGCATCTACGGCAAAGGATGGCGGACGACCGCGGCATGCCACTCGT GGCGGCAACC
chr9:54124112-54124369       -    212  4.87e-02          . ATTATTTTTCTCTGTACTCCCTCCGTATCGTCAATACCGTTCGTTTT GAAGCGACGG
chr9:2326371-2326632         +    212  4.87e-02 CTAGTGGTAC TACTCCGATTCCTATATAATACGCGTCGATCATTAGTGTTTGTTTGA CCAT      
chr10:10698089-10698334      -    192  4.95e-02   CATGGATG CAAATATGCTCGAACGCAGTGAGGAAGTTAGGCACGTACAACTTGGT CCCCATTTTG
chr10:10698089-10698334      -     71  4.95e-02 AGGACGAGCG GCGCAATGGTGGTGATGTTGGCTTTGAGCGTCCTAGCAGCAACGGTC ATGAGATCAA
chr7:62402441-62402877       +    388  4.95e-02 GGCAACAGGC AGGCAGCGAGCAATGCTATGGTCGGTGCTTCCAATGGCATTAATATT GGG       
chr1:70370977-70371440       +    409  4.95e-02 GGTTGAAGAG ACCGATGGCTTCTTGGCAGTGGCCTGAATTCGCCAGCCCGAAGATCA TGGAATTCC 
chr4:59688147-59688428       -    226  4.95e-02 AGCAGCACAA ATGGGAAAATATGACATGGTGGTACTCATCATAAGCACTTTTGTAGT TGGTGAGTAC
chr2:61500324-61500857       +    384  4.95e-02 GTCGTCGTAT GTTACCTCATGGCTCATGAGTGATGTATCATACTCTCTCGCACGGTC GCAACACGCG
chr10:18670291-18670558      +    213  4.95e-02 TTCTGCTCTT TCTCCTTGGCACGCCGTACTACCGCCACTGCAAACAATCTGGCAACC CGCTCACAC 
chr4:61463618-61463993       -    160  4.95e-02 GCAGCGGGGA CCGTACTGCGTGCTGTCGATGGCACGGAATGTAGAGATGCTGCGGGC ACGGCACTTG
chr2:8244305-8244854         +    234  4.95e-02 GTCCGGAGAC AAAGTCGTACAAAATAGATTTTGACTATTAATTTTATAGTATATAAA GTTGACAGGT
chr9:56852357-56852719       -    304  4.95e-02 GCTCAGGTCC AGAAGGCGGTTCCCAAGCCTCCGCCCCCGCCTCCTGACAAGACCACA CCGGTGCCAG
chr10:43593082-43593358      -     40  4.95e-02 CTCGACAGCA AGAGAAAGTTCGCCATGGGCGCCTTCCTCTGGCCCGACCAGTACTGA AGGAACTCGT
chr4:65087692-65088054       +     26  4.95e-02 CTCTCGGCTC GCTCTATAAATACTTTGCGGTATCCCGTATCCGCTGCAGATGAGCAT CGCAGCAACG
chr6:57175969-57176692       -      9  4.95e-02 CGTCGTCGAG TTGTCGATGCTGCTTGTTGCCGGTGACTGTCTGTCGGTGAGTCTAGC AGCAGGCC  
chr9:46907866-46908404       -    369  4.95e-02 CGGACCGCAG AATCACTGCTGCTATGCTGCAGGGTGGACGTCGATGCCTGGACTCTG GAGACTGGAG
chr6:52669721-52670127       -    330  4.95e-02 CTCTCCTCGC CTTGGTGGTGCCCATTGTTGGTGCTGCCGTTGGCTTCTACTTCCTGT TCCTGGGAGT
chr6:3007617-3007954         +    274  4.95e-02 AGGTTCAGGT ACGGTACTACGTCGGTGCGTGGGAGACTAGCAATAGTACGTGTGTGT GCGTTTGAAT
chr4:68134780-68135132       -     13  4.95e-02 CCCGTTCCCG TTGTAGCTAGTACACTGTACGCTGCACACCTGTCATCTCAAGATAAA GCTGCTATCC
chr2:65915563-65916063       -    455  4.95e-02          . GGAGCCCAATCCCTGATCTGATGGCGCGAACGGGCGTGGCGGTTGGT TGGCAGTTCC
chr2:60843730-60844621       +    780  4.95e-02 GAGCCATCCG TGCCACCGCTATCCTTTTGCCAGGTAGCACTCGGCGCCACCGCTTCG CCAGATAGCC
chr1:31881681-31882050       +    240  4.95e-02 TGAGTGAGCC GGCGAGGTTTGGGAAGAATCGCCCAAACAATGCGCGGAGGTAATTAA TGACAGACGA
chr10:281387-281642          +     56  4.95e-02 GTTTTTGTTT TAATCTATATTTAATACTTCATGCATGTGACGTAAGATTCGATGTGA CGGAAAATCT
chr1:73744115-73744586       -    401  4.95e-02 CGCTGTCCCG GGACCGGATTACCCTTGTTGCCGATGCGCGCGCGTGGACCATCGCGT TTCCGGCGTC
chr10:56409676-56410527      -    756  4.95e-02 CTTGTGGCTC GGTTACCTAGTTTATAGTCTTGGTAACTGTGCCATAAAATTAAGACC GGCCTCATGG
chr2:73364880-73365201       +    253  4.95e-02 CTCCCCCTGC CAGATCTTCTGTCCTGCTCCTGTTCCTGCTCCTGCCCTGACGCTCAT TGGCGCTGAG
chr10:50231092-50231943      -    123  4.95e-02 GAGGCCTGCG GCGCCCGTTGTAGACTTGATGTCTCTCTGACTAACGAAGGCCATGGG AGCGGGTGTG
chr1:61117221-61117757       +    303  4.95e-02 GTCTTATAAT TTAGAATAGATGAAATAGAAACTATTGCTTCTAAAATTTCTTTGTTT GCACTTAGTG
chr3:68024888-68025317       -    368  4.95e-02 CTGCTGCAGG GCGAGCTGCTGCCATTTCTTTATCGGGCTTCATGCCCGGCGCTGTGC AGTGCAGGGT
chr7:65338828-65339492       -    612  4.95e-02    GGGCCGG TGGTTGTTTTGCATCTTACCACTGGCAGCGTGCATGGAAATTTTAGA ACGAAAAAGC
chr1:68030705-68031053       -     25  4.95e-02 GGTGGGTTCG CTAAATCTGTGGATATACATGTCTGGATCAGGCGAGAGCTAGATAGA AAGCGCGAGT
chr4:55219659-55220017       +    174  4.95e-02 AACTTTTAAA TTTTAACATGCCCAAAGTTCTCCCAGCCTATAAAGATACACGCGCCT ATCGGACTTG
chr5:61925619-61926020       -    166  4.95e-02 GGCCGGCCGG TCTCCCCTGTGCCGCCTCGCATCCTACTTCTAGAGGACTCCGCCACC TCCTAGGATG
chr5:13362747-13363034       +     19  4.95e-02 CCGGTCGTGC GGATCCACCTTCCCGGTCGTGGATCTGGTAGTGGCGGCCCTCCAACA ACGGATGAAG
chr4:61536597-61537113       -    399  4.95e-02 GAGGTTGACA ACATTGTGAAGTCCCTGGATGAGTTCACCTTCAAGGAGGGAGAATCA GAGGAGATGC
chr3:9320310-9320635         +    266  4.95e-02 CATGTGCCGC AAAATTCGATGTGACGGAGAAACTCAAAAACTTTTTGGTTTTCAGGT TGAACTAAAC
chr3:67960722-67961174       -      1  4.95e-02 CCGTCTCGGG TGACACCCAGAACCGTGTGTTCGGCGTCTTCAACGCCATCGCCATCA           
chr9:15391094-15391500       +    297  4.95e-02 ATTTTACGAT TGGGCTGTGGAACTCGTTCACTTCTTCAATTGGGAACAGGTTCCTGA GTAGGCACGC
chr1:79424633-79424960       +    263  4.95e-02 CGGCTGCAGG CGTGTGTGTGTGAAGCGGTGTTGGGACCGTGCGGTGACGAGTTAGAT TGGGACTTGT
chr10:38864026-38864344      -    161  4.95e-02 TTAGGGTCCG AGTACTAGGATGAATGAAACCATTTAAACACAAGAAGAAACAATTGA TGCGGCCACC
chr3:3785130-3785374         +    199  4.95e-02 ACACTCTCCA TCACCACCTTATCTCAATTCCAATCTCTTTTCACACATACGAAATTT           
chr6:49624418-49624992       +     16  4.95e-02 CCGCGAATCG TGTCGCGGTGCAGCCTTTGCGCTTCCGCCGGGAAAGCAATCGCGCTC GCGTTAGGCC
chr4:6738149-6738411         -    130  4.95e-02 GATCGCGAGG CGACTAGCGGCGCACCAACATTCTCTCCTGCTCGTGCCGATATTCTC GACGGATGCC
chr7:61082804-61083071       -     48  4.95e-02 TCTATTGCCT ACCAAACACATTCTTTGGATGATGGATTCATGCGTGGAGCGTGGTGT GGTGGTAATT
chr4:9273729-9274043         -    112  4.95e-02 TGCGGCTGGG GTGGTCGTCGCAGGAATAATTCGCCACGTGTGATCGGTGATGCTTGT CGTGTCCATC
chr10:12054521-12054763      -     60  5.03e-02 ATGACCGCCT CGTCCCAGGAGCTTCTTTACGGGACTTTAATTGAGCATCCAACTGTT TCGTAAGTTC
chr6:57472259-57472672       +    151  5.03e-02 AGGCACCCTG ACAAGGTTGTTTTTCACCTAGTGACTGATGACTTGAACTATGCTCCG ATGAAGGCGT
chr7:87656-87898             +     10  5.03e-02  GCTTTCGAG GGCTTGGACGTGAATTATTTACCTGTGGTATGCTCGCCTTTCAGGTT ATTCGCGCGA
chr1:58009993-58010329       +    285  5.03e-02 AGATTGCTCA ACCCCGATTTTTCTGAGGAGGAGACTGCTAAGCTTGGATCTGCCTGC GAGCAT    
chr1:19181799-19182064       -    165  5.03e-02 CGATGTTGGG AGCACACGGCGGCTCAAAGTTGTGCTCGTCATCGCATCCGTTCACCG AGTCGCACTC
chr3:65416666-65417162       -     66  5.03e-02 TGTCCTCCCC AATGCATGTGTAATGACATCCTAACTGTTCTAGAGGACATTTTCACT GAGGGTGACA
chr3:8163168-8164274         +    961  5.03e-02 CGGTTGAAGC TTATTCAACTGAAATGTGGGGGCACATAACTGCGGGACCATGTATCA GTTACAGGGT
chr2:64461487-64461929       -    132  5.03e-02 CACCACCACC AATACTGAATTGCTCACCGTACGATACAGCTCGCATGCACGGCAGCA CGATGGCATG
chr2:17491136-17491503       -    140  5.03e-02 GACGCGCAGC GAGCCCTCCTTGACGAGCTCATGGGCACAGGTAAGTACCCACCAGAT CCCCCCTCGC
chr2:13077135-13077764       -    347  5.03e-02 TCATCAGCAG GCTCCCTGATGAGGTACTGGGCACCGTCATCTCCCTCCTCCCCACTA AGGCCGGCGC
chr1:15239766-15240209       -    243  5.03e-02 TCGGCAACAA GTACGAGGAAGCCGCCGACCTCCTCGACAGGGCCGGCAACTTCTTCA AACTCGCGAA
chr1:1306374-1306813         -    180  5.03e-02 TTAGTGAGGT ACGACATGCTTGCATTCATATAATTTGCCCGTTTGCAATCGCCTTGA TGAGGATTGC
chr3:8035494-8035747         -    206  5.03e-02         AA AGGAACCAAAGAAACGAAAGGATTAGCAGTCACGGTAACAAGCATCA ATACCAGGAG
chr2:71078014-71078340       +    215  5.03e-02 GTCGCCGCGC TTTGCGTGATCGCCAATTCGCCGTGAAATGACGTCGTTTCAACGCTA TACACGCGGG
chr4:64223295-64223558       -    147  5.03e-02 CATCCATCCA TCCCTTCCTCGCCGGAGTAGTAGCCTCATTCGACAACCCCTCCATCA CCGGCATAGA
chr3:52444458-52444782       +    175  5.03e-02 GGCCCCTGGG ACCAAATGTGAGGGTGGCTGGGTGGGGCCGCTGAGGCCGGAGAGACA GCACAGCGCA
chr8:3546221-3546692         -    306  5.03e-02 TCCTCGTGCA AGCTAACAAGGGCTTAGATTCAGCCAATCATTCATAGGATAGCAGAT AAGCTTCCTG
chr4:57682331-57682686       -    302  5.03e-02   CGTCGATC ACTGTTCACTAACACATCAGACACTACTGTTTGGTCACAGTTCATGT CCTGTTTGAA
chr6:47331774-47332097       -    257  5.03e-02 CGATCTTCCT ACAAAGCAGGTGAATTCTACATCAAGGCTATGATTGAAGCCGATCGA TCAAAGGCAA
chr1:16486907-16487200       +    104  5.03e-02 TGTTCTAGTA TTGGACCATAACCCAAGTGTTCTAGCTAATAATATGGCGTGGGATAT CGATTAGGCC
chr6:45199349-45199834       +    346  5.03e-02 GTAGGCTGCT GAATGCTGATTGGAAGGGGGAGGTGAAAAAGGCGCCGGCAAGAAGAT GCGACGAAGG
chr1:4712884-4713139         +    197  5.03e-02 GCAAAACGAG AAAGTCAGCCGGCGCGGCGACCCTACGAAATGAGGTAAAGTTATTTT TGCCTTGAGG
chr1:10002206-10002547       -    251  5.03e-02 ACTGAAGGTA TGTAGGGATCATTATATTGTGTGTTCGGTTCCAAGGTCACTCTAATA ACCGATTAAC
chr3:13771753-13772014       -    174  5.03e-02 CCAGACTCCC AGCGCAGTCAGGCCTGCGTTGTGTAGTAGTCCCATTGCCCGACTGTT TGCTTGCCCT
chr2:69494085-69494538       -     88  5.03e-02 GGCCCTCCTC TGCACTGTGATGGACTGTGTGGTGTGGGTGCCCCTCCTCGTCGTTGT CCCGGGAGGC
chr8:2426502-2426798         -     77  5.03e-02 GCGCTCTTTG GTAGAATGGTAGCAGTGCAAAAGATTCAAACAGAGGTTGGTGATTTG GGTCAGGGCA
chr1:1236010-1236374         +    310  5.03e-02 GCCCTTTGCC ATGACGTGGATGCAATATAGTCTGCTTTCACCTCAGGAAATGATCCG CTTTCATCT 
chr10:17469785-17470173      -    160  5.03e-02 CATCTCACAT TGCAGCGGGCCGGGGGTGATTGTATTTATTTGTGCGCTTGAGGTGTT TTTTAAAGCT
chr8:16240137-16240469       -     82  5.03e-02 CTCCCTCTCC CCTCCGGCATATCATCGAAGGTCGAAGAAAGAGGTGATCCATCATTT TTAATAAGTT
chr7:4574851-4575376         -    468  5.03e-02 CCATTATAGC CCTCATGGTTGCACTGTTGTCCCGGGTGATCACGTACAGACAAATCA TCAAGTGACT
chr1:3348982-3349240         -    190  5.03e-02 CTTTCCGCAG AGACTCTGATCTGTCTCCGGAGTGCAGACTCCCGTGGGCGGTGGGCT CCTCCACTTC
chr8:50700683-50701377       -    514  5.03e-02 TGCACTGTAC AATTAATGATAAACTTCCTAGGACCTAATCGGTGTCCACATTAATCC TAAATATGCC
chr3:11072415-11072837       +    148  5.03e-02 ATCCTTGGAG GGTTTATGGTTCTAGTCTTTCAGAGTTACGCGCTCAGAGAGACACTC ATCGTCTCAT
chr7:57564088-57564874       +    740  5.03e-02 AAATCCTAAG AATCATTGTGATCCCGTATGAATTGACCCAATCAGACCAAAAATCTA G         
chr2:11482518-11482807       -      2  5.03e-02 TGAACCCTCG GCTTAACTTTGATGCCGTTAACTGCAGCCAGCACCGTCAGTTTTTGC C         
chr1:61125007-61125298       +    115  5.11e-02 TCTCCGTCAC CTCGAATCTTGCGGCACATGTCTGGAGCATTAAATATAGATGAAAAT AAAAACTAAT
chr3:9176013-9176529         +    254  5.11e-02 TTTACCGCGC AATTATTCTTGACATGGACTTAGTTGAGATGACCATCTTAGTATTTC CGGTTCTGGG
chr1:51628789-51629320       +    290  5.11e-02 AGGATGCGCC AATACTTGAGAGGCTTATCAGTTTTGAGCGATATAGTAGGTTGCACA TATCAGTGAT
chr8:50525462-50525710       -    185  5.11e-02 GCTCGCCGTC GTCCTTCGCCGTGCTAGATCTTTCCTACAACCTGTTCACGGGCGGCA TCCCCAGCGG
chr3:5115285-5115528         -    170  5.11e-02 GCCGCGCCCT CCCCACTGATGTTGCTGCTTTGCATTGCCACTGTCGCCCATCATCAC GCTTCTCAAG
chr10:4789671-4789948        +     74  5.11e-02 ATCGTCCGGC TCAGACAAACAAGGCGTTGAGCCCCTGCCTCAAGTTTTCATGCACAT CCAGGCGCGA
chr3:1787094-1787345         -    103  5.11e-02 ACACTCGTCA TGTGTCGAGTAGCAATCGTTGTCCTTAGAGATCTCACAGCAGAAGCA AGTACCATTA
chr6:50807028-50807272       -    124  5.11e-02 GCCTACCTAG TCAGCAATGAGAGCATGCTTGTGGGTCCGAGGTGACACCATGACAGT GAGAGGGAGA
chr4:78167-78412             +    183  5.11e-02 GGTGGCGGAT AGTTGAGGTTGGGAATCGTCGTCATCATCATCATCGCCGGCGGTGGA GGAGGAGCAG
chr2:59726892-59727188       -    248  5.11e-02        CTG GTGGATGTAGGGGGCAGTGCCGTTGTGGCTGGCCGTACTGCGCATTT GCACGAGCAG
chr3:13198255-13198665       -    359  5.11e-02     TCACGT TCCAACCTACTTATCTGGTGTTGGAGCTTGGGGATGCGGGTGCTAAG AAGTTCCTCC
chr6:988051-988345           +    239  5.11e-02 CAATTCTGGA TCCATCAGCCGCTTGTCCGGTGCCGAGATTCTAGTAGAGTTGGAGTT GCGTGGGTTC
chr1:9107833-9108267         -    213  5.11e-02 TTTCTCCCGA GGTGCCTAGTTGCATATGGTGTGTTTATGTGTTCGTCGGCCTGCGAA TTCGAGTTGA
chr3:28857077-28861747       -   3286  5.11e-02 CGTACCCGTC ATGGGCAGCCTGCTTTTCTATGCTATATAGACTTGCATGTAACTATT CAGAGTCAGG
chr5:70232658-70233648       +     98  5.11e-02 CCTGCTTTTA AACTACTTGCATGCATGCAGTGATAACTTTCGGAAGCTAAGGCCAGT CAGAGATGAT
chr5:11123469-11124013       +    496  5.11e-02 GAACTTGTGC AAGGTAAAATATCATGTCTCTCCTTTTCCCTGTTTTGTTGAACCACT TGG       
chr3:60191616-60191980       +    318  5.11e-02 GCTGCTCCTC TCTTCTTTAAACGGCTGCTTAATTCGGTTCCGTCTAGGAATTCTGGT T         
chr3:8011791-8012419         -    391  5.11e-02 CGTCTCTAGC TTCACCTGATCTCTTGGTGATGACTCCACCCTCGCCTTCTTGGCGCT GCTCCGGTCG
chr2:64448971-64449533       -     72  5.11e-02 GTCGCCGTCG TCTCCCGTTCGGAACGCCAAGCTCCCATCCGGCGAAATGGTGCGTGC GGTCTCGCCG
chr1:56520621-56521174       -     13  5.11e-02 AGGCAAGCAG AGAGACGGACACGCCTGTTCTAGTTTGCTGTAGGGCCTTCGTTATTG GACCGAAAAT
chr3:12266419-12266849       +    218  5.11e-02 TGTGCGGTGG GGTCACGGCCACGCGTGTACCTACCTACTGCGTTCTGCGTAGGTGGA CGTGCATGCA
chr2:71306068-71306722       -     12  5.11e-02 TCGTTGTCGG CTGAGTTATTCGACCGGCTTGGGTCGTTCATTCGTTCCTGCATTTTA GGTCAGTTAT
chr1:17125467-17126127       +    368  5.11e-02 CTTTGGGCAA AGCAGATTCTTCCACAAGTATCGCTGCAGGTTAGATACCACCTCTTC GCTGTCGGAT
chr1:76022268-76022527       -    203  5.11e-02 TCGCCATGCA TGGAAACAAATCCCTGCCGCGATCCATCTTTGCTTTTACTCGCTAGC GCCTCCGCGC
chr10:58383817-58384237      +    118  5.11e-02 GCGACCGCTT GTTGCTCGATCCTAAGATCAGGCGTGACTATCCGAACCGACGCTGGA CCCCTCTCGC
chr7:5962551-5962823         +    201  5.11e-02 CCAGCTGTCC AGAAACTGCCAGTGTAGCCGGTAGTAGTTATGCGCGTACTCCGTATT TTGCCCGTTC
chr7:5359694-5360555         +    335  5.11e-02 CCCCAAATCT CATCTGAGTGATCTCAGGGGTGCCGAAGTTGATGTGAAGCGCCTACC TAAGAGGCCG
chr2:8927708-8928079         +    293  5.11e-02 CGAAACGCCG AGATACGAATACGATAGGCTGGCTCCCCATTGCCGTCGTCTGTGTAT GGTATGGATG
chr4:52404351-52404620       -    202  5.11e-02 CGCGAGCGTA ACAAGAATTGGTCAAGTTCCACTGCGGCATCAGGGCATGCCGGTGTT TGCTGCGTTT
chr4:5082244-5082647         -    350  5.11e-02   TCGCTGCC AGTCCACGTCAGTCTAGCTGGCTTTGCCTTCCCACTCCGGAGACCAG TCGGCACTAG
chr4:5600592-5600863         +    224  5.11e-02 AGTGTCCCCC TCCCGCCGTCTCCTTCCCCGTCCAAAGAAAAGCCCGCCGGATCTTAT CA        
chr2:48995986-48996467       -    431  5.11e-02      GTGCA CACCTCTGAAAGCAATCTCTGCATGTTCATTGGAAGGCATGGAACTA CCTACTAAGG
chr5:1916520-1916769         +    176  5.11e-02 TCAAGGTGGC GGTACGGTAGTACATTGTAGCGATCTCTATCATTTAGTAGGTCTTAG GCGAAGGATA
chr9:8879608-8879900         +     82  5.11e-02 GCTGCATCAC TTTGTTTTCTGCCAACAGGCCTCTGAAGATTGCTAGGAGCAGGGGCA GGGGCAGGGG
chr6:1600115-1600403         +    243  5.11e-02 CATGATGGGG GCAACCATGTGAAACATTATGAGAGTTCTTCTATTGTAATCATCAAC           
chr9:48702870-48703283       +    179  5.11e-02 GACCAGTCCG ATAGACTATTGGGTCTCATGCTCTTCGGTCTGGGCCGACCCGAAATT TGGCTCACGT
chr3:67845967-67846542       +    443  5.11e-02 ATCGCGCCGC AACAACGGTCGTGGCGCAGATCGTCAAAGATTGAAGACGAGGCGGCA CTTTGGATCG
chr1:80280680-80281050       -      8  5.11e-02 CTACACGCCC TCACCTCAACCAAACTCATAGAGATTGGTCTGAATGCTTGATCTGGT AGCGTCC   
chr5:66484222-66484620       -    351  5.11e-02         TT TCTGCATGTTTCTAGTAGGTCATCGACGCATCCGATCCTCTGACACC GGACGTGGTC
chr2:69164521-69164981       +    160  5.11e-02 ACTCATCCCA CTTAAACTAGCCGTTAGGATTCGAAAACTAGCCGTTGTGACTGTACA ATCATGGGCG
chr3:49042121-49042582       -    264  5.11e-02 ATGGTAAGGT AATCATCCGCTTTACTCCTGCTATATGACTCAGAAGGAATAATGTTA AAGTATAGAT
chr4:60895519-60895789       +    133  5.11e-02 ATTTAGCCTT ATTTCCGAAAACATGAAATTGATGGGAAATCCAAAATCGGAGGTGCT CGTGATAGGA
chr5:673262-673526           -    217  5.20e-02         AG TATCTTCTGCTGCTCAAGTGTTTCGAAATGTTGTCGGGGCTAGGGGC TTGTCTAAAT
chr5:6034700-6035173         +    427  5.20e-02 TCGCGTTGCA ACCGCCCCTGTTAACATAGCAATTTTACAACAATCAGCGAAGTTGAA T         
chr1:60655484-60655737       -      3  5.20e-02 CTCCAAGGGG AAGCCTTTCTTCGGCGGTGACAGCGTGGGGTACCTGGACATCGTGCT TG        
chr10:58938644-58939075      -    195  5.20e-02 GTTGACGACC GACAGCTCCTGGAAGATGTTGTAGGTGTAGCTGTCGTAGTTGTCGAT CAGCAGCGTC
chr4:53270469-53270862       +    234  5.20e-02 TTGCCCCGGC AGTGGTTTTCGTCCTGCTGATTCACTCCACGGCGGATTCCATGTTGA TCGACGGGAT
chr1:39250602-39250853       -     29  5.20e-02 GGGCGGGGCC TCGCTCGTTAGCTTGGCGGCGGTCGCTCTTCTCACCACTCTGCAGCT GATATGGTTG
chr9:47526303-47526717       -     65  5.20e-02 AATTTATTTC GTACATTTATTTATGAGAAAATCCGGGGGTCAGAATTCATTACAATT TGAAAGTCCC
chr3:8241748-8242008         -     14  5.20e-02 AGTACGTGGC TAGAACTTAAAACCCAGACGGTGGTAATTAAGCAAGTCTTTAGGGTT CTCGAGATCC
chr2:46738970-46739307       +    165  5.20e-02 ACCGAGGCAC TGACATGGGATCTGCACGAGGCTCGCGTACTTCTTGGTGCAGCAGCT GCCGCACGGC
chr3:8668074-8668372         +    198  5.20e-02 TTGAGGGGGC TGGTGACCATGGCTAATCTGACCACACACGCGAGAGATGCATACATC TACGGATCTA
chr6:56750108-56750969       -    138  5.20e-02 AGGAAGATAG TCTAGCTGGCGGCCCCCGTGGTTAGACATAATAATGCCGGCAACACC GCATTCAATA
chr3:69011716-69011971       -     42  5.20e-02 TAAATGATGA TTTAGATAATGAAATATAGAAAGACTCTTGTAAATGCTCTTAGACGT AAATTTGTGA
chr4:1165784-1166207         -    367  5.20e-02 CTGCGTTGTG CTTCAGTGCTTGATCAGTGTGTCACGCCCCTTGCCGCCGGCCGGTGA TCACCGGGAC
chr7:59185868-59186123       +    206  5.20e-02 TGGAAGCAAA TATGCGCGTATAGAGAGGCCTCGGGAAGTACGCATTCAATTTTCGAA ATTC      
chr6:55082441-55082889       -    156  5.20e-02 CACCGAGAGG TGTCCACCTCACCTGTATATATCAACATCCAGCATGCAGTGGCTTCA TTAGTTCGGA
chr7:63605976-63606381       +    354  5.20e-02 AACATGCTAT GATCTCCAGGTGGAGGATGATGAGTTCATGTTTCAGCCTGTAGTCCC TATAGC    
chr5:68396970-68397487       -    271  5.20e-02 CGGCGAGCTA AGGTCAAGGCTCAGCGTTAAGGCCATCATGTACATGCAGCGGTGTGT GTGGGGTCAT
chr7:59168243-59168696       +    148  5.20e-02 TCCTCCCTTC ATTGTAATATATCAAAAATCACTTTTTATTCAAGTTTTATGATATAA GGGGTGCTCT
chr7:65409378-65409649       -    222  5.20e-02       CCCC AGGGGTTGGGTCCCCTTCTGACGGGTCAGTGGAATCTTTATGCCCAA AATCCTGATT
chr10:6421031-6421443        -    221  5.20e-02 CCGCCGGCCG GCTGATCGGTCACTCACTCTGTTGTAGCACTGGCAGCACTACGTGGC CGAGTTGAGG
chr2:70149815-70150148       +      6  5.20e-02      AAAAA GTATACAAAAGACACAACCTTTCTAGCCTGATTACACATTATGATTA CTCGCGGACT
chr10:615736-616024          +     66  5.20e-02 CATGTCTCGT GTTAATTACTTGAACATCTGACACACAAATCAAGGTCGGGCAAATGT GCGAGGTGCC
chr1:10502513-10503482       -    390  5.20e-02 TACAAAGGTA GAAGTCCAATTCACTTGGATGACATATCTTCGTGTCAACAATAGTTC CTAAGAAACA
chr4:3791643-3791923         +     73  5.20e-02 ACCACGCCGT AGGGGGTAGTTGCGTACTAGTGTGCTACGCTACGCACCACCACCACC ACCACCCCCA
chr1:58044839-58045114       -    222  5.20e-02   ACTCCACC GTGACACACTGCAGTTGCACATGAATGATTGTGGAATTGCTTCTAGC ATGCGCCATG
chr2:61960758-61961079       +     83  5.20e-02 TCAATGCTTG TTACATGGATCCGGCGATACTAATCGATCGAACAAGACTCAGAGTCT CAGGCACCCG
chr4:63667068-63667952       -    838  5.20e-02          A AATCTTTGACCAATCTATCTGCCATTTATCAATCAGCCATCTATTGA AACTCACTGA
chr2:70117435-70117933       -    333  5.20e-02 TGAGGTGGTG AGACATAATGTCAATGTCGTCCACTCGTTAATTTTGATCTCTCCTCA TAGGGTGCTC
chr10:14153853-14154286      -    349  5.20e-02 GCGTGTGGCG GCAAGGGCGTGTGACTATTGGGTGGACCACCACACTCCTCAAACCTT CCTGCATCCG
chr2:64644101-64644386       +     96  5.20e-02 TCCTCGTCGA GCTGGCTACTGTCGTGGATCTGCCTCGTCATGCCGACCGCATCTCGC CGTGGATCCT
chr3:7086172-7086417         +     96  5.20e-02 GCGTACGCGA TTTCACTACAGCCGCAGCCACTTCCAATCGGGAAGCACATCGCCAGT CGCCGCTGCA
chr10:53794573-53794854      +    134  5.20e-02 AACTTGCTAA ACATGTTTGCTAAAAATCTTCACTTGCCATCGCCGGGTGCCGCTCGC GTATTTCTAC
chr10:58180724-58181415      -    322  5.20e-02 AGGGAATAGT CGTGTGCGAGGACTCGTATTGCGGGAAACTACCACGACGTGGGGAGT ACGGGCACGA
chr5:9330141-9330437         -    250  5.20e-02          C AACTATCATGTCATATGAAACACGTCTCTGCATGTGACGGTTTTTTT GCCCTTAAGG
chr10:55375265-55375602      -    211  5.20e-02 CTTCCTCCTC TCGCTCCTTTCCACATGTCTTTGCATGCTTCCATTAATCTATGCCCC CATGAGGCCA
chr1:5893134-5893478         +    206  5.20e-02 CGAGGCACTG ACGGATGGATAGATTTGATGCGAAGGATCGGACGGGGCGCTGCCTGT CTCGCCGATC
chr8:55704477-55704755       +    213  5.20e-02 GGTCATGTGT GGTCACCGTAGCGATTATTAAAGTAACGATAACGATGACGTACGACG GAATTTGGGG
chr6:48481952-48482581       +     22  5.28e-02 AACATTGCAC TTGCCCTCTTCCCATGATGAGCACCTCGCTGGCGGAAAGGTACCAGA TGCATAGCCC
chr3:20014000-20014289       -     58  5.28e-02 ACAGGCCTGC GGGCAACTGCTGGACAGGTCGAGGGCAGTAACTCTCCCTGTGATACC GCCGCACCTG
chr6:39399961-39400466       -    400  5.28e-02 TCCCCTGACG ACGAGGTAATCCCAAAATCTCCTAATAACGCGCATTTCGGTGAAAGA TCCAAGCGGA
chr1:1423741-1424016         -     25  5.28e-02 CGGGCACCAC TGGCGAATTGAAATCGGATGGGTGGGATTGCGATGGCTGCGGGTTTT CCCCCTTTCC
chr9:43456563-43456847       -     89  5.28e-02 GATGACTTCA ACACCATGCGCGTCCGCGTCTTCTTCGACAAGGTCGGCAACGTGGCA GAGGTCCCCA
chr4:54751519-54751769       -    205  5.28e-02          . CCGAATCAGCTCGAGGCAGCAGCTCCCCCGCAAAAACCCTAGCTTTA CCTCCGCCCC
chr8:2490000-2490419         -     59  5.28e-02 GGACGACCTC AAGGAGTCAGAACCCAAGACTTTTACCCTTGACAGCAAGGAGCCGAT CGAGGGACCT
chr2:3912530-3912888         -      5  5.28e-02 CAGCTATGAC TCTCTGCAACCCATCAGTCCGTTTCATGACCGACCGTTAACTGTTAT CCTG      
chr10:60306991-60307663      +    581  5.28e-02 CTACGCGGAA ACGACCCGACTTCCGCTACCGCGCCACGTCCACCATCTTCGTCTTCT TCCACACGGC
chr8:59269313-59269601       +     28  5.28e-02 ATTGCAAATG GGACGTCGCGAGGAGTCCATTTCCATCCATCTCACACACGGTATTAT GCATGCATAG
chr7:50980456-50981354       +    783  5.28e-02 CTTTCAAAAT TCTTCGTCATATCGAATTTTGCGACACATGTATGGAGCATTAAATAT AGTCGAAAAC
chr1:9242128-9243041         +    343  5.28e-02 AGCATGTGTT TTGGTCCATTCCATTAGAATTCACACCTTTTGCGAGTTCTCACTTGC CGATTGACGT
chr4:63422424-63422866       -     15  5.28e-02 GCGCGGCCTT GGCGCGCAACTCCTAGTTGATGCTGACACTTGAAGGTCTGTACGGCC CCTCCATTCA
chr10:53002497-53002828      -    222  5.28e-02 TCACGCACAC TCACCCTTATAAATACATGTACCTAAACTCTACCCCTATGAGTACCT CCGAAGGACT
chr1:11913854-11914103       -     76  5.28e-02 AGGTCATCGA GTTCCGTCCTAGGGCAGAGGGGCCATAACAGAACCCACGGTGCCTTA GGCATCAAGG
chr1:78006537-78006856       +     59  5.28e-02 AAAGAGTCAC AAGGGACTTTGGCCTCCACTCATGCTGACAGAGAAGACCGACCTTCC CGGAGTTGCT
chr2:57593173-57593644       -    160  5.28e-02 CTCTGTTCAC ATCGAATCTTGCCACACATGTATGAAACATTAAATATAGATAAAAAA GATAACTAAT
chr2:77035528-77035775       +     16  5.28e-02 GCATTCGCTC GTGCATCGATTTTCATGGAAAAGCGTGTTTGGTAGTGCGTTGTTTGT GCTGAGCAAG
chr4:61936643-61937031       -      3  5.28e-02 GAAGGGCCGG GGGGTCTGTTGCGATCGATGGAGCATATATGGCGCGAAGAAAAGTCC GG        
chr3:66944919-66945281       -    196  5.28e-02 GATTTCGGCG GCGGCACACGCGGTGGGTTTGGTGGTGGATTGGAAAAATCGGTTGCC AGCCAAAACA
chr8:56904702-56905192       -    138  5.28e-02 GTCATGCATG TCTCCATGCGCATCTAGCTCGGTGAAAATGTAAGCCTTAAAAAAAAT CCAACTCCCC
chr1:3701407-3702014         +    558  5.28e-02 CCCGCCCACC GCCTCATGTCCTCATGGGATGGGACGCAGCAGCCAGCAGGGTCCTTT TCTC      
chr4:39527366-39527849       -    436  5.28e-02         TC GAATTCGTATTTTCTTGTCCGACTTTACCGTTTTCGTTTTCGTATTT TAGATATTTC
chr10:12675657-12675956      +    244  5.28e-02 GTATTATTTA GCCCCCCTCTTGGTCCATTTCTGGATCCGCCACTGGCTATCTTGTTC GAACCCTACA
chr5:70251355-70252012       -     98  5.28e-02 GCAGTCAGGC TGGGAGTGGTCGTCGTCGTCGTAGCCGGTTGCCAAGACGTAAGTACA CTGCACCGAG
chr10:59233738-59234284      -    209  5.28e-02 CGCCGGCCCG TGGCCCCGTGGGCCGTGGTCCACCGTCAACGCCACTCCGAATCCAAT CCTGCCTCAA
chr1:2837407-2837684         +     93  5.28e-02 TCCGTTCCGG TGGATAAAATCAATCAGCTGTGGCTGGTTGCTGTTGCCAGGCCAGCA CTGGCGCTGC
chr2:59110107-59110726       -    519  5.28e-02 GCCGCGCGCC TGTCATCAGCTCCCTGCCGGTTGCCGACCATGCTGGTACTAACTGCG GCTAGCTGCG
chr9:58987187-58987490       -    241  5.28e-02 GTGGTCCGCA GGTGACCGTTGGAGTTTGACGCGCGGAATTCAAAGGCGGACACGTGG CCAACCCCAG
chr4:53700287-53700932       -     67  5.28e-02 ATTGACTCGG TGTGACCAAGTGAATGCGATGGGCAAAATAAAAGCTTGGCATAAGAT GTCATGTCAT
chr6:53882394-53882672       +    208  5.28e-02 TGGCTGCTAT TTTTACAAAAACAATGTTTCGCATGCTATTTTTGCGAAGCCCACTGT TTGGGCTGCT
chr3:2247097-2247355         -     14  5.28e-02 AGTTGCTTGG CGGCCGCAGATTCATCGTGCTAACCATTATCGAACGCCACGAATTCT GAGAGCACAA
chr3:7460495-7460871         +     63  5.28e-02 CATGAAATCA GGAGACTAGTAGGTGGCTTTTCCTCCTGTCTAGCGGAGCGTGACACA CGCCCGCGGC
chr1:31033025-31033420       -    130  5.28e-02 AAAGATGTCA AGAGACAAAGCAAATAGTTCATCTTGATACCACTTGTAGGCACAAAC AGGAGCAAGT
chr1:1551910-1552335         +    220  5.28e-02 GTGGGCGGAC AAGGTGTTTTGCGCCGGTGGGTCACTGCGGACTGCGGTCTCTTTGTT CCATGGCGGT
chr9:59026917-59027436       +    468  5.28e-02 TTTCCTCCTC ATCATTTAATTGGCCACCACTCAAAGTCTCTTGTGCACATTGCTTTT GGACTT    
chr6:53078928-53079267       +    234  5.37e-02 CCCCGGTTGT GTGCTTGAAATGGACCAGAAGAGGGCATAGCTCCAGTTGATGCTCCT CGCGGCTGCA
chr2:9354110-9354999         +    312  5.37e-02 TCTCTTGCGA AGGAGTCATCCCGGCAGCTTTCATCTGATACATGACTCTGGTGGCTT CTCTGTACCG
chr8:45916888-45917168       +    132  5.37e-02 CCTCGTCCTC GTATGAATGTACACTGTAGTTCTTCGCATTTGCACGTCATCCCCTGA GCCTGAGCCT
chr3:55474535-55474787       +      8  5.37e-02    CGCACCC TCAGGTGTCTTGTATACGAAAAGTGCAAAGCCCCGGAACTTGCCCGT CTGCTTGTCA
chr10:57994622-57995034      +     14  5.37e-02 GAGGAGAGCG AGGAGCTGATGAGGTTAGTTGGTTGGTTAGTTTGCTACTACTCGTTG GCCGGCGGCG
chr1:4528361-4528984         +    450  5.37e-02 GGTGGACGAC GTGGGCGTCGTGCATCTTCTTGGCTCCCGTGAGCAGCTGCCACATGA CGGCGCGCAC
chr9:20102190-20102505       -    257  5.37e-02 CCGAGGCCCG AGACACCACGTCAACTGCTGCTTCCCCAACTGCTCTTCCCATGCCGC CCCGAGGTCC
chr9:1479818-1480103         +    229  5.37e-02 AGCGGAATAC TAGCGTGGGCTGGAGAGTTATCAGCAGATGTCACCACTGGCACACCT TCAGGGCCAG
chr2:16070740-16071172       -     86  5.37e-02 GCTCAACATG GAGACCTGTGGCAGCGGCTTTACTCCCCGAAGGATGGGGGCTCCTCC TCGGACTGAA
chr9:51303040-51303298       +    187  5.37e-02 TGCGCACGGG ACGCGGCACGCGGGCGGCGGTTGGCAAAAGCCAAAGCGTAGGCTTTC GGTCGCGGTC
chr7:58772555-58773616       -    599  5.37e-02 CTTCCTTCGT TGGGCTCCATTGGCGAGCTCCTCAGCGACCCAGCCTCCAAATCCGCA AGCTCCTGGA
chr6:51070492-51070794       -    155  5.37e-02 GCTCGTCCTC AATCCTCATAGTCATAGACATAGAGGATCAGACAGCGCGCCGCTCCT TTCGGATCTG
chr5:71119994-71120360       +    225  5.37e-02 GGCGCAAGCC GATCTATGGCGCCACAGCCTCTACTACCTCACGTCCATGGCGCTCAA GTGCGCTGTC
chr3:61538874-61539198       -    210  5.37e-02 GAACCCGCGC TGAACCAGTTGACCAAGCGTGCATAGAAACTGCGTCTCGATCGTCTA GTCGTCGTCG
chr3:48806057-48806780       -      2  5.37e-02 GCACCAAGTG GCCACACTCTGAAAAACTGTCTTTTAGTAACAGGTGTGGCATGAAAA C         
chr3:5164621-5164940         +    254  5.37e-02 CCCATCGACC GTGCTCTTCCTGGCGAAGTTGCTGCCGCTGGTACGGTCCATGAACGA CCTCAGCACG
chr2:64448971-64449533       -    170  5.37e-02 CCGACGGCCA GGGCGCGTCCAGCTCGGCGCGAGTCAGCCTTTATAGAACCACCTCTC CGCTTCCAGG
chr1:15239766-15240209       +    363  5.37e-02 CGACCCTCGT GGTCGCCCATTTCTCTCTCTCCGGCTGCTGCCGTACGAGGACACGGT TGCGTTGCGC
chr3:12266419-12266849       +    303  5.37e-02 GCGGCAGGCA GTGTCTGGCATCCACTTCGCTACCGGCACTAGCTACGCACTGCCACT GTTTGCGCCG
chr8:10108139-10108421       +    233  5.37e-02 CACTCACCCC TATGAGCGTGTGCACGCTTATCCTACCTCTATGAGCACCTTTGAAAA AACT      
chr1:1351155-1351883         +    458  5.37e-02 CACCTTGGGC CATCTCTTTAAACAAAGATGTTTGCTAAGCAGTGGTTTTGTGTATTT GCTGGGGTCT
chr3:859567-860055           +    193  5.37e-02 TTCCCATCAC ATCGAATCTTTGGTCGCATGCATGGAGCTTTAAATATAGACGAAAAT AAAAACTAAT
chr2:9068310-9068873         +    284  5.37e-02 AGATTTGGCA CCGATATGTGTGTTCTACAAGGTGCCAGTCCACAGTCAGCTACTAGC TAGGCGCACT
chr10:56409676-56410527      -    185  5.37e-02 ATTAGTTATT TCTTTTATATATATTTAATATTCAATGTATGTGCCGTAAGATTTGTT GTGACGAAAA
chr1:59668598-59668855       +    209  5.37e-02 ATCTTTATGG GCTTCGCTGATTCCCTCCCTCTGCGTGTTGCTGCAAGCATTTAAACT CGC       
chr5:10923061-10923377       +    267  5.37e-02 ATCCAATGTT AACCGCCGTCAGGGATGCCCGGGCGCACTGCATATTCCTGCTTTTTT GAGC      
chr1:9963166-9963416         +    191  5.37e-02 CCACCGTCAT TGAAACGGAGAACGATTCGGGACTACTTTGCCAGTGCTGCATCTTGA ATCCTGACAA
chr2:39340574-39340816       +      3  5.37e-02         CC TCACGTTGCTACCAAGTCTCGCGAGGTCTTCTGTGAGTTATTATAAT ACCAGATCGG
chr6:60757269-60757653       +    338  5.37e-02 CGCGTCTCAG GTACATGCGTCGGTAATAATATCTCTTATTGTAGACGCGTGTTATCA C         
chr4:64419888-64420245       -    255  5.37e-02 TGGCCGGCCG TCCGTAAGCCTTGCTTTGATTCTACTCCAGGGAGTGTGAGTGAAGCT GACAGACAGC
chr10:7091065-7091411        +    240  5.37e-02 TCGTCGGAGC CAAAGTCGCTGGTGTACGAATCTGATGAATCGCTACAAGAAGATCCA GACGAACAGC
chr5:7540421-7540954         -     51  5.37e-02 GTCCAAGCGC TCTTATAAATCATGGATTTGACCACCCTTACAAATGGCCCTACAAAT GTATTTGTAA
chr7:15665380-15665629       -     83  5.37e-02 GTACGCTAGC TGTACGCATGTACGCTGCATCGTAGGAGTACGCTTGCTGTCAAAGTA CTGCTACGTG
chr1:76742889-76743133       -    187  5.37e-02 TAGCCGAGGC TGTCACGTCCGACGCGTCTTCGTTCTTCTCCAGCCGGCCAGATGACC GTGATTTCTA
chr1:55813205-55813499       -    198  5.37e-02 CTGATGAGCA GCTCGGCGCCCTTCTGATACTTGCGGATTTCACTGGAAGAAAATAAA TGCGAGGTTC
chr5:284402-284644           +    195  5.37e-02 ATGAATTGCT TGAAATGAGGAGGATTGCTGCCTACATTTACAAGAAGGCTGGCAGGT GG        
chr3:1050584-1050833         +    201  5.37e-02 AGTTCCGGCC TGTCGGTGCTTCTTCGTGGCTGTATTCTTCGGAATTCAGTTCCCTCG CCC       
chr7:5376355-5376624         +     82  5.37e-02 TTCACCCCCC TCTAGCCATATTAGGACCTTTCAACAAATTAGAGTGCTCACCATCTA CCGCGCGATG
chr9:6165783-6166078         -    114  5.37e-02 GCAGCAAGAC GCGGCATATGTTCCGAGCCTTGCCAGCATCGTGGATCAGGCTCTTAA TTGTTCATTA
chr10:20933674-20933924      +    171  5.37e-02 TTTGTGTTGG AAAAAAAACTACTACATCGTCGTTCCATCTCTAGCCACTCTCAAGGC TGCCAATTGC
chr5:53724586-53724884       +    132  5.37e-02 TACCGATGAA CCACACATGTTATCCAATAGCTCGGATTAATGTCTGCCATGCTATCT TGTCCCTTCT
chr5:61238143-61238954       +    754  5.37e-02 GTTCAGACCA TGGTTCGGACCAATCTCCACTTAGGTCCAAATAGTTTTGCCTCTTCT CTGTCTCCAT
chr9:22356493-22357138       +    506  5.37e-02 GGCGCTCGCA AGAAACCTAAGTCTTTGGAGGCTGGCAAGATAGTCACCAGTTCCATG GTGGCGCACA
chr3:68903147-68903722       -     52  5.37e-02 CCAGCGGGCA TCTATTCCATGCAATAGTAGGCTATTGCGAGCGAGGCCTACGATTGT ACGCTGGGGT
chr3:17012641-17013049       -    253  5.37e-02 ACCGGCGGAG GGTTGCTGGTGAGCTTCTGGATGATTCGTATCCTCACTGTCTCACTT GACGAAAGGA
chr8:51029804-51030059       -      7  5.37e-02 GGAGGTCGCC TGCGCCTAGATATAGTGACTGTGGTAGTTTGTGTCCCTAGTCCTACA TGCGGC    
chr8:62569796-62570224       -    366  5.37e-02 CTTCCACAAT TCTCGTGGCAGCTACCCATCACTGGCAATGACGGCGACTTGTCTTCT TTGCACTGAT
chr5:64785340-64785630       +    239  5.37e-02 AGAAATAATA AATGAACGATATCTGGGCTTGCGTGTTCATGTGGGGATCTCAAAAAC AAATAC    
chr5:8456367-8456976         +    478  5.45e-02 CCAGTTCATC AATGAGAGCTACGTCTGCGATGTCTGGAAGACCGGCCTGCGTCTGTT GAAGGACACC
chr1:21487751-21488133       +    332  5.45e-02 GCGCCTTGGC CACCAGCGCGTTGATCCGGACCTTGAACTCCTCGTACTCTCGCTTCA TGGCG     
chr3:72306499-72307001       -    121  5.45e-02 GGAAGAAAGG GGTAGCGATCGTGATGGGTCCAAGGTTCATGGAGAAGAAGTACTACC AAGAGAGCCC
chr7:6580319-6580750         -    237  5.45e-02 GCCATGAACG ATCCGCCGAGAGCCATCTCTGCTGCAGAAGGACCCTTCTCAGCTGAA GGGCCTGCTC
chr9:53526748-53527541       -    536  5.45e-02 CCGTGCCCGG AAACACCGGTGAGTCAACGGCCAACGTCTTCGGTCTCTTGTCCTGTC ATGTGTGCCG
chr7:63766420-63766723       -    231  5.45e-02 AGCTCCCAAG AATGGCTCATGCTCCTCTACTGCTGGGTGCTGCCAGGTGAACCTCCC GAGGTTCACG
chr2:72432771-72433082       -     95  5.45e-02 GTCCCTGCAA GGTATATGTGTGCTTAGATTTGGGATCGGATGGCCTGCTGAAGGCCA TCGATTAGTA
chr9:1019373-1019688         +    267  5.45e-02 TTGGCATCAG TGGCACACATGAAAGACTGATTTACAACATTTCTTGCAGCAAAATGG ATG       
chr2:66244410-66244674       -     43  5.45e-02 TGGGGCTTGG CGCGTATTTTGGCAGGGGGCTTGGCGTGAGCGTGCGACGGAGAGAGA GCCTGGCGGT
chr2:76119486-76120319       +    714  5.45e-02 CGGCGGAAGG TGAAGGCGAAGGCGAAGTCGAGCGGCGGCACGTCTTGAGCATCTTCT TGAGGCGCTT
chr1:67088084-67088330       +     33  5.45e-02 CACGTGCAAA TCACCCTCTCTCTCCAGCACCCGGGGAAATGCCCCTAGGGTTCGTTT CCCTCGGGCT
chr4:4167303-4167641         -     33  5.45e-02 CAGCGGCCCT AGTGCCCGCCTCGATGTGGCAGGTCAGCACAGCGCTCCTGACACCCT GAAATGCTAC
chr9:2456009-2456404         -     34  5.45e-02 GCCTCCTGCT TGGCGTCATCGTCCTCGCGGTCGGGAACTTTTCTGGGGCCTGCGTTT GATGCTGCGA
chr6:52669721-52670127       +    102  5.45e-02 CTACCTCCCC GCACTCGGCTTCCCCTTCCTAGTGCTCCTTCCTAGCCTAAGCCATGG ACGCTCCAGC
chr2:62417077-62417607       -    349  5.45e-02 ATCGCCGCCG ATGATCTTTAGCCTTAGCCTACTAGTAGCTATGATGATATGTGTTGC CCGGCTGCCC
chr2:17491136-17491503       +    321  5.45e-02 GAAGAGACAA GGGAGAGAACCCTAGCGCTTGCTACTCAATAGCATAAAGAAAGTTTT T         
chr10:5972056-5972666        +    212  5.45e-02 ATTCTTGTTG GTTGCTTTTGTTGTCAGCCTTTGCACCACCGGCCGGAGTAATCTCGC CGCTGTAAGG
chr1:4789912-4790187         -      2  5.45e-02 TCCTCCCCTC TGGATCCAGCGCCACCGCCGTCGAGTACTGCAGTAAGCGCGCCTCTA G         
chr5:18541694-18542244       -    453  5.45e-02 TGGGTAGGTA GGTACGTGCCGAACGTCTGGTACGGTACAGAAACTGCCCTGGGTATT TCACTTGCGT
chr1:7252106-7252394         -      5  5.45e-02 TAAGGGAACC ATCGCAGGCGGAGGTGTCATCCCGCACATTCATAAGTCCCTGATCAA CAAG      
chr3:2150123-2150378         +    201  5.45e-02 AAGCTGGCTC TAAGACCCTTTCATTTCCAGTTGGAGATTTGAAACAGCGAAACCTAC CAACATTTG 
chr1:19183339-19183627       +     11  5.45e-02 CTCCTCAGTG TCTCCATGCTATGCCAGGATGAACTATATGACCAACGAACCTATGTA CAAACGCAGG
chr8:888660-888933           +    225  5.45e-02 TTGTTGTGTC CGCAGCCCCTAGGATACTGTATCATAGATTTGTTGATGGGTTCTTGT CGG       
chr8:55692134-55692495       +    315  5.45e-02 GATAGCGTTG TGGCTATGTAGCAGTGAAGTTTTCTAGGACCACTAGAAAGAGAGAGA G         
chr9:55413141-55413402       -     12  5.45e-02 TAGTGGGCCG TGGTAGTGTCCGCGTGGTTGCGATGGCAAACAGGAGAAAGTAAAATG TGCCGTTAAG
chr3:4892260-4892550         +    217  5.45e-02 CAATTTTTAT GCTAAACACTCCCTCTAAGCCTCCCATATTGTGAATCCTTCATTCCC GCCGGAGCAT
chr2:3387061-3387394         +    281  5.45e-02 AGTCAAAAGA AAGCCAAAGAAGGGCAGCCTTCAGGGACCTCAAACGCAGGCATTCGA GGGACCT   
chr6:55105213-55105692       +    403  5.45e-02 GCCGCGCCGG TGTTGCTGCTGCTGCTGCTGCTGCCTCCTCGGCTTGTGACCGGACTA CCGGAGCTGT
chr10:11228-11473            +    195  5.45e-02 CTCCACACCA AGGCAGCTCGAATCCAGGTCAGGTTCGCCACTCCTGCTGCTTGCTGT TCGCC     
chr10:7379497-7379897        -    196  5.45e-02 GCGGCTGCCG GGTCAACGATTTACTTTCGGCCGCTGTTGTTGCAGGAACAGTCCATC CTCGTGAGCC
chr1:4672818-4673131         -     83  5.45e-02 CTTGGCGCAC GCCCCGTAGGTGCTTGATTGCTGGTCCTGGTGTTCCGTTAAGCATTA TCCGGGAGGA
chr5:64095048-64095345       -      7  5.45e-02 AGTGCCCCCA ACTCTCTAGACTCTAAGGTATACATATAAACCTAAGTCCTTACCTTA TTTGTT    
chr8:7317342-7318378         -    932  5.45e-02 AAATTCTGGG TGTAAGGTTTTGAACATAGCAGTACAAAGCCTATAGTGTGATAGTTT AAAGATTTTT
chr7:62518897-62519165       -    221  5.45e-02         GT GAGCCTGAGCGAGATAGAGATTGTTAACCTGGAGAGGGTGGGCTTTG GAACGAAGAA
chr7:1462727-1462989         -      1  5.45e-02 CTCCCGGCCC AAACCCAGCAATGAAGAGTTTCCCAACCTAAAGCAGATGCAGCCCGG           
chr5:57230828-57231165       -    130  5.45e-02 AGGCCGTCGG GTGCATCTCCGCCTCTAGTGAGGCCACCGGATATAGGTGAGGCACCT CCGCCACGAG
chr9:53656866-53657477       -    301  5.45e-02 CACCGTGTCA TGCAAATGGACGGTGCATGCTCGTCCTGCATGCATGCATGAGATATA TATTCGTGTA
chr2:46741951-46742376       +    151  5.45e-02 CCGGTCTTCA TTACCATTCTTGTTTGTTTTCCCCTTAAACCCAAGCACCCTATGCTG ATCACACTTG
chr9:54552800-54553106       +    257  5.45e-02 GCCTTGTTTA GTTCTGAAAAGTGAAAAAATTTCGGTACTGTAGCACTTTCGTTTGTT TGTG      
chr4:9762120-9762671         -    120  5.54e-02 CGCCATGGGG AGGAGTAAGATCGACGCCTAGCCTCCTCTTCCGCCCAAAGTCCCTCT CTCTACGTTG
chr9:56181820-56182104       -    106  5.54e-02 GAATCCGACG ACGGTTGGATCGAAGTGTGCAGCGGTTGCTCTGAACTTTCTGCCGCT GCCGCCGCCG
chr9:59023037-59023464       +    373  5.54e-02 GAGACTGACG AGAGCACAAAAAGGCCGATGTTTTCAGCTTCCTCGGACCTGGATTAA GTGTGCAGG 
chr7:57118018-57118295       -     76  5.54e-02 GTGTCCCTGT GGACCCCTGCGGGGCTCCAGCTGACCACGTTGCCTCACCATGATACA TCCCCTGTGC
chr3:50594651-50594993       +     79  5.54e-02 ATGGCCTGGT CAGCGATGATCTCTGGCTTCGCTAGGAAAGCACATGAGGATGCCATG GCGGCGATGA
chr5:6976595-6977165         -    515  5.54e-02 CACCCTGTTT GCTGCAAGAGAACACCTGAACCATTAGATTGTCTATCTTGTGCTCCA AAGTAGATCA
chr9:49498911-49499333       +    377  5.54e-02 TCGACGACCC ACACCCTGAATCCTCCGTCGTCAGGTTCGGCAAGCGGATCTTGGGCG           
chr2:74138626-74139029       -    240  5.54e-02 GAACTCGGGA GGAATATGATGGGTTCGCCCCTGCTATCAGGTTGCAGAATCACTCGT CAGAATTCGT
chr2:5755315-5756122         -    757  5.54e-02      GCCTG CGTCCCTACTCACACTGCACTCCCCCTCTCTAGTTTCGTGTGAATTC CCCTCACATT
chr1:70396119-70396371       -    167  5.54e-02 GGAGCGCTCC TAAAGCTGCCCCGCTGATCCGTTTGTGCTAAATGAGGTTTGGGGGTC GACCCGCTCC
chr10:58383817-58384237      -    280  5.54e-02 GAGCTCGGCA TAAACCATATCCAAGGACCTGAGTGAAACAAGCATGTCAACAATTAA CCAGGAAACG
chr1:7252106-7252394         +    126  5.54e-02 GTGATACGCT TGACTTTCAGATCCTTGCTAGCATTCCCAGCCAGCTCCAGAACCTCA GCAGTCAAGT
chr1:14187670-14188044       +      3  5.54e-02         TC AGAACTCATTATTTTTATTGTACCGACATAGATTGGTGGGTTTTGGG GATCCATCGA
chr2:72739795-72740214       +     81  5.54e-02 TTCCGGAATT TGTGAAATCTGCAACGCTGCCGATGAGTCACCGGAACATGTCATCCA TGGCTGCTGC
chr5:68362421-68362902       -    156  5.54e-02 CGGCGGTGCC TATGAACAAGGGCTTTCACGTCATTTTACAAGTCACTTGACTCTGTT ACTAACCCAA
chr3:54138978-54139240       -    209  5.54e-02   ATCTGTGA TGGACAAGATTCCACTCTCCTTCCCACTTCCCAGCAAGTGCAACGAT TGCTTCCATC
chr2:76741277-76741533       +    207  5.54e-02 AATCTTTTGA GCCTAGTTAGTCTATAATTAGGCAATATTTGTCAAATACAAACAAAA ATGG      
chr9:8358793-8359170         +    225  5.54e-02 TCTGAGAAGG TGCCGACAGTGTCTCAAAGCCCCATTTTTTCAGTAACACGTTCTTCG CCTGGCCGTC
chr9:20081970-20082277       -     17  5.54e-02 CGTGACCCGT GTGTTAGGTGGGGAAGCGTCAGGTGCATTAAATGCCCTGGCTCTATT GCGCGCGTCA
chr7:1530260-1530807         -    289  5.54e-02 TTTTCGTCTA TATTTAATACTCCATATATGTGGCGTAAGATTCGATGTGACGGGAAA TCTTGAAAAG
chr3:4335645-4335934         -      5  5.54e-02 GTTTTTATTT TCGTCTATATTTAATGCTTCATGCATGTGTCGAAAGATTTGATGTGA CGGA      
chr2:61135657-61135901       -      6  5.54e-02 GGGAGCAGAC GCGCGTTTTTTGTAGGCCACGGACGACGACCGGGCGCCGGTTTGACT TTGAC     
chr2:47704454-47704731       -    200  5.54e-02 AGCGGCTGAC AAGGCTAGCGACGATAAATTTCCCCCGCTGCGCCGCCACCACCAAGT AAGACCCCAC
chr2:47704454-47704731       -    149  5.54e-02 CCAAGTAAGA CCCCACCGATTAGTCGCAAGGCGTTACCGTTTTGGCCAGGAACTGAT GCCTAGTGGG
chr4:65052514-65052824       -    171  5.54e-02 CAGTCCTGTC CTACCCTTGTGGACTGGAGTACCGGACCGTCTGGAGGCTGGAGGAGT AGCTCGCTGT
chr4:68341086-68341588       +     29  5.63e-02 CGTCCACGTC GACGTCTTCTTCCGATGACGATTGCAACCACCACAGCTCCCATATCT CCTTCCCGTG
chr3:4054032-4054527         +    135  5.63e-02 GCCGGCTTGC TTCCATTCATGGTAAGACTTCAATGAAATTACACAGTCCACAATCTT GCCCACCGTC
chr5:8456367-8456976         -    559  5.63e-02      ACATG GTCGCCGGATCGTTCAGCAGGTTCTCTATGCACGCAGCGATGTGCTC GCTCGTGACC
chr3:16056180-16056464       +    103  5.63e-02 AAAAACAGTC CAACAAATAGTCTATAAGGTCCATTAAACATACGGCCCGCAGCGGAA TTCGAGTGTT
chr4:66083632-66084400       -    236  5.63e-02 TGCTCCGACA CCTCATTGTTCGTGCTACGACGCGGCGTATCTCCACCTCTATGTTGA CGATTCGGCG
chr1:19422893-19423198       +    104  5.63e-02 CTGCCGGCCG ACGACGGCCATGCATGCATTCGATTTCGATTAGGCGTCGGACCAGGT GATGGAAACC
chr3:52835308-52835753       +    392  5.63e-02 GACGAGGCGG ACGGAAGTCTGGATCTCTCGGGACGTGATGGTGGGCTTCTTGTTGTA GCGGGCGA  
chr10:2867844-2868129        -    226  5.63e-02 ATTGAGAACA CAAAAGATGCTGACGTTCTGAGGCGGCCTTTGCTGTGTGGTTCAGCT GCTTGCCATC
chr6:51681023-51681470       +    318  5.63e-02 GCGCATCCGG TGGGCCAGCGGCGACGCCGAGGTTTTCTTCCACCAGCTCGATGTCAC CGACCCCTCC
chr2:5755315-5756122         -    510  5.63e-02 AAGCTGCCCC AGACGTTAGAGGGTTTCTTCTATGGCTGTGTTGATGACTTCAGCTGT GACTGTGAGG
chr2:19737490-19737740       +     43  5.63e-02 TGCCCTCCGG CTGTTCTATGGCGTCAGTGTGGGTGCATTCGCCGGTGCCGCGCTGAA ACCCTAGCCG
chr2:55388497-55388800       -    252  5.63e-02     CGGGAC GTACAGGGCTTCCACTTCCGGGTGAGCCACTCGGCTACCAAGAATCT CGCCGCCGGC
chr7:931962-932578           -    467  5.63e-02 ATGGGAATTG TCGTCAGGCGAGGAGTAGGAGCCACTGGAATATATGTCGATTCTTTA GTAAACCTTT
chr5:2887953-2889337         +   1002  5.63e-02 AGGACTACGA GATCCACGACGGGATGGGGCTCGAGCTCTACTACAACTAGGCGCCCT GACCCACCCC
chr1:19486542-19487038       +    412  5.63e-02 GAGGTCCCCG CTCACCCTTTTCAGCAAGTCCGCCGCCAAACGACCGTAGTGGACGCT GCACGCGCCG
chr5:55524360-55524614       -    207  5.63e-02         GT TTAGTCTGCTGTTTTTAAGTTTTGAAAGCCTCCAAGGCTTGACGACT TCTGGTAGCT
chr2:1117579-1118161         -    219  5.63e-02 GTGAGGAGTG TATATATGGTGAAATTTTAAACCTAATCACTGTTTTTAGAATTTTTG GGGGTGCATT
chr10:3178998-3179438        -    262  5.63e-02 TTGATTTTTG TTTTCGTCTATATTTAATGTTTTATGCATGTGCCATAAGATTCGATG TGACGGGGAA
chr1:6976865-6977119         -    206  5.63e-02        GTT GGGGAACATTGCCATAGATGGCGCTTCATCCAGGATGGCAAATGACC CTCAAGCAAG
chr2:72974950-72975221       -      5  5.63e-02 TCGGCTCCAC ACAACATTTTAGGAGTGCAAAACCGAAGGTAACGAAAATAGAAACTT GGAG      
chr4:66730483-66730761       +      4  5.63e-02        CTG GCCATCTGGTCCTCTGATCTCACTCGCCTTCTCGCTCATGTCATGGA TGGCTGGCCA
chr1:64074396-64075189       +    211  5.63e-02 ACTTTTTAAG ATTCTCTGTCACATCGAATTTTGCGACCATAGTTATTAGGACCGGAC CGGACATCGA
chr7:63779244-63779564       -     29  5.63e-02 TAAGCTGGCA ACTAATTTCGCTACTGGGGAATGACTACGTGACGTCCTAAGGCAGTA ACACTCTCGC
chr3:70279808-70280101       -    244  5.63e-02       CACT TTTTGAGATTTGGATTTATCATGACACTTGCTACTTAGGGGATGTTT GGGACTACTC
chr10:19841491-19841894      -     99  5.63e-02 TAGTTTGTTT TTATCTACATTTAATATTTCGTGCATGTGTCTAAAGATTCGATGAGA TGAATAAAAA
chr10:615736-616024          -    198  5.63e-02 GCCGCGCGCA TCATGTCGTCGTCACTCATCTAGTGCTAGCTAGTAGCAGTAGGAGTA CGTTAAAAAA
chr6:55361982-55362229       +      3  5.63e-02         TC TTATTTTATTTTTTTAGGATTTACCCACCAGGTGGTTTTATCAATTT GATCCAGCCA
chr1:58817756-58818068       -      1  5.63e-02 GCCTAGATCC TAGGTTTGACTCCCAGGTACCCGACTTCTTTTTGAGAAAAATTAAAC           
chr7:5022203-5022514         -    264  5.63e-02         AA TAATTTTCAGTTTTTTTTACATGACCATTTGGTAGCTCAAAGCTGAT TGCAAACTCA
chr5:58163953-58164415       -     91  5.63e-02 TCAGCGGTCG TAGGAGATCTCTCCTCTTTGTTGGCTATGGTGGGTGTCCTCCCTGGT CCCCCTATCC
chr2:18997640-18998116       +    181  5.63e-02 GTTTTGAACT GACGTCCATAAGTCAGATGTGAGGCACATATGAGAGTTTAGGCTACC AAGCTCAATC
chr1:3348982-3349240         +    142  5.63e-02 GGCGGGCGGC AGGAAGAGGTGAATCGAATCTGTTATGATGCTCGAGGAGAAGTGGAG GAGCCCACCG
chr5:68707280-68707771       +      2  5.63e-02          T GATCGATTATAGCAAGAGTGTATGGGTCAAGGCGTACACGATACGGA TGCCCGCACA
chr2:1177219-1177508         -    236  5.63e-02   GCACTTGC AATGCCCTCGTTGGGAATGCGCTCTACTTCCTACCGCCGATATGCCA CGAGTCCACA
chr2:1421249-1421539         -     78  5.63e-02 CATGGAGGCA TATGTGTGGCCTCACATCAAGAGGCAGTCAAGGGTGATAGACCATCA GCCTCACATC
chr6:49372351-49372732       +    318  5.63e-02 CGGAAGAGAG AGGTAACGTAGACTTCTTCCTTTCCAGAACGAGGGAATGGCTCGATT CCCCCTCGGA
chr2:74707597-74707924       +    277  5.63e-02 GAGGTTCAGG AACCACGAACGGAATAGGGGTCAAGGAACACGACTGTAGTAAAATCA CGGTG     
chr9:59289557-59290125       -    245  5.63e-02 GTACTCCCTG GCTCGGAGAATGAACCCTAGCTAGCTTTTTGACTGGACTAATCATGC ACGGTTCCAA
chr4:68430367-68430663       +     74  5.72e-02 GATGAATCCC AGGGACTGCTGGTATTGGTTCCATGGCAACTGTGCCAATCCTAAATG CTCATTCAGG
chr2:55412241-55412823       +    234  5.72e-02 ATGTTTGTGG GGGAAATTCGCACCTGTGACCGGGGCCGTTTCCGGGGCAATGGTGTA CACTGCCCCG
chr10:12937952-12938348      +    131  5.72e-02 GTTCAAGCGT AGAGGACCTTGCACCATCCCTCTTCAACGCGGTGCGTCCGAGGAAGA GGAGGGCAAC
chr3:56446035-56446309       +    200  5.72e-02 TTGTTAGCGG CAATGCCGCCAGTCTTATAATTGTGATCAATGAACACCCCTACGCTT TCTGCTACGA
chr1:78871044-78871631       -    323  5.72e-02 GGTTGAGGGC ACCAAACTTCTTATTGCTGTACCATATGTATGTGTTACTTACCCTTT GCAGTACCTT
chr9:56001599-56002320       -    340  5.72e-02 CACAGATCGG ACGAGAGCACTGACTTGTCTTCCTCTCTCTCTCCTCTCGTCTCCAGC GACGGCGGTG
chr7:8890049-8890394         +     86  5.72e-02 CCCGCTTCGG TTTCTTTGTGGTGTGGGTAGTTTCCGAAATCCGAAGGCGAACGGAAT GGAGGAGCAG
chr3:70945931-70946273       -     67  5.72e-02 CCATCCTCCT GACAGGTAACGAGGTGTATTTACCTCCAATCTCGATCCGCCTCGTTT GAGCCGTCCG
chr3:63516848-63517553       +      9  5.72e-02   GCAGGCAT TGATTTGGTTGGATTGTGTCTCCCGTTCCGTTTCCGTCTAGGGAATA ACGATGAGGA
chr2:59990461-59991040       -    525  5.72e-02  TCTGTAATT GGGCTGTGTGACCCTACAGTTGACTAAATTCGGTTTAAACCAAATTT TAGATTCGTA
chr10:6191025-6191288        -    210  5.72e-02   GAATTTTT AATCAGTGCTTTTGAAAATAGATTGCTTATCTAGGGGAGCCGCGTTG CCACCAATTC
chr1:61156752-61157166       -    267  5.72e-02 GGGACATCGA ACACGCAGATGGGCTGGTCCTCGCTGACCTCGATCTCCTCATCGAAG ATCCGGCGAA
chr3:54720724-54721009       +    217  5.72e-02 CAACTATTTA ATTTTCCATTCACCGTTTACCGTTTAATGGCCATTTAATTGGCTGTT TAGACCGTTT
chr7:1417300-1417649         -    259  5.72e-02 GCCCGTCCCT AGCGCATTTGCAGTCTCTGTTTGAGAGAATGTAGTTGAGAGAAAGAA TGAATGAACA
chr1:20331941-20332199       -     32  5.72e-02 GTGCGGGGCT TATTACATAATTAACTACTCGCTAAGGATTGAATCGACCATAGGAGA CCTCAGAGGC
chr2:62754891-62755134       +     58  5.72e-02 TACGGTGAAC GGGAACTAACGGAACGGGAGATCGGTACTGCGAACGGGAACGACGAA CTGCGCAGCT
chr4:67494573-67494827       -     82  5.72e-02 GAAACCCTAA CATCGGCGAGGTCTCTATCTCCGTTCTCGTCGTCGTCTCCTTCCTTT TCGGCGGGGC
chr2:72834974-72835229       +     91  5.72e-02 CCAACAATAC TTTCTACTGTGGCTTATTTGCCGTGAGCCTGCGCCCACGAGCTACAA CCTCCTAGCC
chr7:6232228-6232835         +    417  5.72e-02 CTTAGGTGCC AGTGCAGTCAAGGCATGTTTGGATAGCAGCCGCGCGCCGCATTTTGG GGCAGGCGTT
chr4:66455897-66456145       +     12  5.72e-02 CTCTGTTCAC GGAAAAGGCGAAGAATTTTCACCGCCCCTGTTGACTGTGGCGCTAGC TAGCTGAGCT
chr1:61391141-61391780       -      7  5.72e-02 ATCGCGTGGG AAACAACGCCCGCGGAGTTTCACCGTGGTGAAACTACTTCCTTCTCT CTCCTC    
chr4:48338412-48338899       -    102  5.72e-02 TGCTTAGGGT GGGCACGGATGCACTCGCTCTGCACATACACATATTAATGCTACGTA TGGCTATTAT
chr8:32884227-32884723       +      1  5.72e-02          . ACAATTCAAATGAAAATACCTTTTCAATCCTGGCGCCCTGATTTCCA CTGCTCCTTC
chr4:522320-522595           +    230  5.72e-02 TTAGTCAATA TGGACTCATAGGCCTTGTTTAGATCCAAAAACTTTTTGGATTTTGAT           
chr3:7016696-7017288         +    545  5.72e-02 AGGGCACACC AGGCTATGTCGACCCAGTGTATCACCAGTGCTACAAGCTAACTGAGA AG        
chr4:8577463-8577745         -    118  5.72e-02 GGCCCACCAG ACGACCGTTGGCTTAGGTGTCGCTTCCGGACACGTGTCCGTGTACCA TTCGCCGCTA
chr9:53005207-53005549       -      3  5.72e-02 CATACGCGCG TAGCGGTGTGGTTCAAACATATTTGTAAGTGATGTTTGTATGCAATT AT        
chr6:60661879-60662227       +      3  5.72e-02         AT GGACCAACTTTACAGCTTATACCCCTCCCTCTTCCTCCCTCTCAGTC TCTCCCCTCG
chr4:10706084-10706440       -    309  5.72e-02         GT ATAAGATATACTCTCTCCGTCCCTTTTTAATTGTCGTTTGCGCTTCC CGAAAAACAA
chr3:60175075-60175816       +    373  5.72e-02 ATGGGCCATG GCTATATAGCTCATCAGATGAGACATCAGACATGAGGCGACGAAAGT CCAACGGCGG
chr1:79579702-79580237       -    476  5.72e-02 CATCGTGCAT GCTAAGCTCTCTCTGTCTGCATCGGTGTGTTTTAGGCCTGTTTACTT TTGAAATTTT
chr2:19791425-19792072       -    354  5.81e-02 TGCTGGCCCA TCTGCCAGGGTAACAATTATATATCAGTGTCAAACTGAAAACAAGCT TAGAGCCCCT
chr9:54931871-54932208       -    290  5.81e-02         TC TCTCTCTCTCTCTCTTCGTTGATGCCCCTGAGCTCTGAATGTATGGT GGTAGTGAAG
chr5:5714953-5715369         +     52  5.81e-02 ACCAGATTGC ATGACCTCATTGGTCGGGTGGTACCCGCAGCATATGAACCGCACAAT GTCAGGGATC
chr10:3949691-3950079        +    125  5.81e-02 CGTGCTCGGC ACTGGCATTACTACTACCTTATTATAACCTAGTACTACGAGTGTACA ACACGAGGCC
chr1:24685513-24685800       +      4  5.81e-02        GCC TCACTTTAGTATACTTACGCACATGATCCTCAGGTGTCGGTTCGACG ATTGGCGCCG
chr6:50807028-50807272       +    199  5.81e-02 CTGCAGGCAG CCACACCGATTAAGGATAAGTGATTCGTTTCACTATAACTAGTGATA           
chr6:57166164-57166733       +    520  5.81e-02 GGCGGCCAGA TGAGCCCAGAGGCCCTCCTCTTCCGATTCGTTCCAGAACCATCCCAG GCCG      
chr6:51681023-51681470       -     13  5.81e-02 CGCGTCCATG GCTGCTCTCCGGTTCGGGGTGCGGAATACGGAGTTGGAGAGGATTCA GGCGCCCGCA
chr2:72558513-72558953       +     32  5.81e-02 CGGAAGCGTC TGAGCCAGTCCCCGAGTCGATCCGCCGCCATGCCTGTCAATCCTCCT CCCCCGCCGC
chr1:9107833-9108267         +    380  5.81e-02 CGACCTCTTG AGACGGGGAGAGAGAGGAGGATGCGTGCTGGAAGCGGCCGTGCTAAA CCGAGCAGG 
chr2:4075702-4076024         +    225  5.81e-02 CTCCAGGAGA ACGACCGATTCGGTTGTTCAATCCTAGCCAGGTCCGAGCAAGCCCTT GTGCTTGTTC
chr1:79889313-79889587       -    211  5.81e-02 TGTCCTTGGT GGCCTCAACCTCCACCTTCTTGGCCTCCTCCGCCGCCATCTATCTTC TGCTAGCTAG
chr1:69610445-69610745       -    252  5.81e-02        GCG TGCGATCAGATGCAGTCGTCGGTGCAGCGTCTGTAGCAGGCTCCGAA GCAGGAGCCG
chr9:1462680-1462990         +     57  5.81e-02 TGGCTGTGAC GAGGACAACTTTGCCGTCGAGAACGGCCATGTTGAGCCCGGTGTTCT GCTTGCTGTA
chr6:61082345-61082613       +    219  5.81e-02 GTTGGTGCCC GGTACCTGCCGTGACAGCTGATCCGTGCCTCCTCGCTAGAACTAGAA CCGC      
chr6:46275339-46275912       -      7  5.81e-02 ATCGGCTCTG TGCTAGCTGCTGCCCGCGGTTTTGTTAATTCTGCCGGAAATCTAGGG GCGATG    
chr5:2887953-2889337         -    344  5.81e-02 CGACGGCAGA GTTAGAGATTCGGGCTTTTTGAGGGGCTTCGCGGTCGATGGGCTTCC AGGGAAACAA
chr3:60250286-60250568       -     92  5.81e-02 CGGCGTCCCG CCTTCCCTCTTCTCTGTTCTCACACCCCCGCGCAAGGACAAGATGCG TCCCAGCCTC
chr2:69010530-69011387       -    676  5.81e-02 CCATGAACCG ATTCCGGGAGACTCAACAAGCTTTGTGATGCTGAGGGTTATGTTAGT AGTTCAATAA
chr10:47072581-47072915      -    270  5.81e-02 AGTCTGGTGC CGCAACCTGTGGACTGTGGTGTGAGGAGGGAGACTTGCATTGCATTT GAAGGCGGGG
chr10:2528208-2528588        +    332  5.81e-02 CACCTCTGGT TTGGCACAGAGTGCTGTGTCTCAGTTCGTTTACACGCCGGATTTATG ATG       
chr1:69360135-69360449       -      4  5.81e-02 GAACGCCTGC GGGATCGGCGGCGGGATCACGTCCCTGATGCCTATGATCTGTTTGTT CAT       
chr1:67047701-67047951       +    196  5.81e-02 AAACATAGTC TAAACTCTAGGCCAGAGCATGCTGCTAAGTTAGCCGCAGAAAACAAC AAGGTTGAG 
chr1:50148520-50148944       -    328  5.81e-02 GCGGGCGGTG TAGCACGTCTGATGCTGTGCGGCGCCGTCGCATCTGGAAGTGCGTGC GTTTGGATAG
chr3:13513273-13513529       +    206  5.81e-02 CTGATGAATG CCTAACTCACAACGCAACTCTGATGAAATGAAAATGAAACCACGCAT CATCA     
chr9:53094123-53094373       -     85  5.81e-02 CTCGAGTCCC ATTCCACGGGGAATCTCTCTCGGGTCTTGTTTAGAACTTTTGGATTT TAACACTATG
chr5:8085946-8086342         +    265  5.81e-02 TGCCGTGATG GTGGACGACGCGCACAGTGGAGTCGAGCAAGGAGAAGTGGACGACCT GGAGGGTGCC
chr2:62754891-62755134       -    120  5.81e-02 AGCTCGCCGT CGTCTCCTGTTCATCAATTCCCGCGCCAAACAGCCGCGCAGTACCGA TCGTGAGCTG
chr1:54396052-54396487       -     11  5.81e-02 TTTTCTCCAG AGTCATCGGCAGACTACCTGTTACAGCCATCGGCAAACACCAGTACT GGTCATCGGC
chr2:72955273-72955520       -     68  5.81e-02 GGCGGCTGGC TGGAAGTGTGGCGATTGGCAACTGGCACTGGTTGATGTGGACCCGGA TCAGCGTTGG
chr2:3103460-3103798         +    189  5.81e-02 CTAACTGTAG ATAGACCACTCTCTTTCTTGATCAGTTTTGCAGTTACCAGAGAATGG ACACCTGATA
chr5:71694146-71694694       +      5  5.81e-02       AAGA TCTCCCAAATCTTCGTGTGTGCACCTGTGGTAGGTGGGTTGGCTGCA AGGGGGAGGG
chr3:62169212-62169473       +    215  5.81e-02 CACGTATTCA TATAAGTGTACATAACATAGTTTCATACTTCAAGTCTTCAAAAAGTT C         
chr5:62657867-62658320       +    305  5.81e-02 ACATGCGGGC AGCAACCGATGGTACAAATTCAGCACCTAAACTTTTTCGTCACTGCA GAGGGAGAAC
chr3:66786722-66787149       +    357  5.81e-02 CTGTTCAGTG ACACGCTGAGATCCCGATCCTCCGCGTCAGGGGTAGCTGTGCCCGTT TCTGTGGTCT
chr8:451116-451363           +      7  5.81e-02     CGAGGA AGAATATTCTCTTAAAATCAAGGGGATAGGGTCGTCTCCAATTTACA CCGTCTTCGT
chr5:70122125-70122620       -    243  5.81e-02 CAGCCCTCCC CGACATAGATCTCCGATGGTGCGATCGATCCATGTCCCCCATGTTGA CCTCTGGTAG
chr1:11808523-11809427       +    850  5.81e-02 GCGCGCCCGG TTCACGTCACCTCCCCCCTCTTGTGCGTCGCAAACCGCTCATCTCCT CGCTCACGC 
chr9:52380573-52380908       +    269  5.81e-02 AAACCCTCGG CAATTTCGTTGTCACGGTGGTTAGAGACCAGACTAGAGACTATATTA GGGGGATAAA
chr5:71144121-71145143       +    924  5.81e-02 CCTCCAGTCA TGGAAATGGTAGTGCGTCGTCGCGCATTTCGAGCGGTCGGTGGCGGT GGCCTTCAAG
chr5:70987032-70987275       +    182  5.81e-02 AGGATGTCCG TCGGCTCCAACAACTAATATCGCGCAGCTTCCCTTGATCCTGCTTGG CTGCCGTATC
chr5:70987032-70987275       -    135  5.81e-02 TTGGAGCCGA CGGACATCCTACGTCGGCATGTGCGCGTAATCCAACAAGGTGTGTTC CTCTGCCTCT
chr9:58987187-58987490       -    148  5.81e-02 AGTGAAAGTG GCTAACGGCTAGTTCTTTGAGGGGGCTTATAAATAGAAGGTGGCCGG CTTTAGGAGG
chr1:17262422-17262779       +    199  5.81e-02 AATACTGTAC GTAAGCATGTCCAACAACTATTCACACCCTCGCACCCATGTCATATG GATCTGCAAG
chr1:2432320-2432763         -    211  5.81e-02 CAGGGTGGAG TGTTACCTCAGCGACCAGTCCTCAGAGACGATCGACCACATCCTCTA TACCTGCCCG
chr6:60052315-60052609       +    249  5.81e-02 GGATCGCAAG ACAGAACGGCCAGAGAGATAGTACCATCTGCGCAGAGTATGACATTT           
chr2:66270624-66270924       +    101  5.81e-02 GTACGTTGCA GGAAAATGGCTACCTTGGCATGGCGCCTCGCCGGAGAAGCGGCGACG GCGACGTGCA
chr5:59854676-59855112       +    141  5.81e-02 GACTACGCAC ACAGTAAGCAGGAATAGGACAGGCGCTCCAATCCACACGATGCACGA CACGTACGCC
chr1:78778223-78778570       -      4  5.81e-02 CAGGCGGCCG GGGCCGGCAGCTGGTAGCTAGCTGCTAATGATCATGCAGGCTCAAGA GCG       
chr2:68966980-68967288       -    262  5.81e-02          C TCACGAAATTTGCAAACTCATGGTCTCGACTCCAAAAAGTCTAGTGA AGTGAAGGTG
chr1:70917743-70918434       -    420  5.90e-02 AAGGACCACC TAGAGTGGATGGTGTAATATGTACGGAGGTGATGTCCTAGTTCATGA GCTATTGCGT
chr2:9337328-9337675         +     61  5.90e-02 GAACAACGCA ACCACTGGAAGTAAAACTCCTCACGCCAGAAGAGCACTGGTACTTCT TCAAGGTGCG
chr4:57569592-57570088       -    365  5.90e-02 GCTGGCGCCG ATGCGCCTCCCACGTTGCTCTGCTTCCCTTTCCGCTCAGAAAGTCTC ATCGAAACGC
chr6:49437496-49437940       +    319  5.90e-02 ACGCATGAGG ATTTCATGAGTAGCGATCGCCCTGCAGAATTTTGACCAGATTCCCTG CTTCCAGGAG
chr6:52190803-52191057       +     93  5.90e-02 GAAGCCGGTC ATCCAGCCAATGCCGGGCTCCTTGTAGCTTCCCGGCACGTTACCTTC CGTCTCCTCC
chr1:78582549-78582994       +    317  5.90e-02 GCGCAGGTTG CATATCCAACTAAACGGTGTGTGCTACCTTGTTGATGTTCCTCCGAG CATCGGACGT
chr1:3256193-3256635         -    379  5.90e-02 CGGACGCGGG ACCTGCTGGTGGAGGGGTTCGAGGGGCTTGTGCGGGATGGGTCGTTC AAGTGGGGCC
chr5:71528276-71528545       +     20  5.90e-02 GGGGAGTGAC TGGAATCAAACGAATCGCAAGCTAGAACAAGGAGAAGAGGCGCTACC TGCTGGGGTC
chr3:43750695-43750938       -     63  5.90e-02 CTCTCGGTGC AATCCATATCTTCTTGTCAGATATGGCTGGTGCGGCAGAGTACATCT CCGGTTCCGA
chr9:2456009-2456404         +    316  5.90e-02 GGCGCGTGCT AGGTCCGGTTCTCAGGTCCGATGCGCCGCTGTCTGGCTGCTAGTTTT TGCCCCGCGG
chr7:63065448-63066089       +    197  5.90e-02 TTCTATTTCT CGTCAGCGAGTCCAAAAATGTGAAGGCCATCTTCGAATGCTTCGTGA TGGGCAGAGA
chr4:7313617-7315654         -     14  5.90e-02 GCAGGGTCGG TCAAATCGTCTGCAGGTACATAAACTGCTTGGATCGAAGTTATAGAT CCCTTTTTGG
chr3:10574759-10575344       +    170  5.90e-02 AGTTTTGGGG GATCGAGGTGTAAACGAAGGGACGGGCGGAAACACGCACCATCTTTT ACGGGATCCG
chr3:3061301-3061570         -    195  5.90e-02 CCAGGATGCA TGGTTTCCGTTTCGTGGCTTCCCCGGCCTCGTCGCGCCGTAATGATT CGCAGCGACA
chr2:65915563-65916063       +    401  5.90e-02 GGCGCATGGT TAAACATGCAGGCTATGGGAGCGGTTGTATCCGGCGGGATTCCTGGA ACTGCCAACC
chr8:58127913-58128347       +    383  5.90e-02 TTGTTTTTAG CTTTGATTGTACCTATTTGACTTACACAATCACTAATATGTTGTCAT AATCAG    
chr1:62089912-62090250       -    290  5.90e-02        GAG AATCATCAATCGGACAGCCAGCAGTGAGCTGGAAAGAATTGATACCT GAACAAATGA
chr4:4730710-4731301         +    305  5.90e-02 CGCGTCGGAG TCACACGGCCACCTCACCATCGCATCACACCCATCGATGGATCCTTC CATGTCCATC
chr5:11463883-11464402       -    394  5.90e-02 CACGAGAGAT CAGGCTCTCTGAGGCATGTTTAGTTCCATTTTTTTTTAAAATAAGCA CTGTACCACT
chr3:62702404-62702868       -    350  5.90e-02 GGGATCCAGA TCTGACCGTGCCTCCTACTATGTGGAAACGAGCACCCAAACACTAAC CTAAGCTATT
chr6:53467686-53467938       +    143  5.90e-02 ACTACGCGCA TTATCCCTCTGCCACCAATCACGGATTTCTCATGCGTGGAAGCAGTC TACCGTAGCG
chr6:42753414-42753950       +    192  5.90e-02 ATCCCTTCAC TCATCATCACAACAAATCTTACAACGCCATCTTTAAGCTGGTCTTTA GAGGTGATTT
chr3:71533628-71533944       +     57  5.90e-02 CCTGACTCGG AGATCAACCCAACAATCTCTACACATCATACGTACGGACGTTTTATT GGGGTCCAGC
chr4:4099389-4099737         +    174  5.90e-02 GGCGAACTGG TTGGGCCGCTTCTCCCGGTGGCCAGAGTAGGACGAGAACACTCCTCC TGGTAGCGGC
chr7:5391891-5392501         +    402  5.90e-02 TGTTGGACTG GAGGGTGGAGTTGGCAGTGAACGCGTGCATGACGCACAGGTGTGCTT TCTGCTCTTC
chr6:54595454-54595792       -    269  5.90e-02 CGCGGCAGCT GAAAAAAGACGAGCGAGCGAGCGAGCGAGCCAGCTGCAGCAGCAGCT GCTCGGCTCA
chr9:50829890-50830184       -      8  5.90e-02 TGCACGCACG ACTGAAGACCGGCACAGATCAGACTATCATCAGAGACCTCTGAGTTC TGGTGCG   
chr2:21722269-21722802       +    173  5.90e-02 GTTCTTCCGA TGATGGCCATGTGATGGCCCGGGAGATAATAGCGAGACGCTACGCCC ATGGAGAGAC
chr7:5792780-5793267         -    428  5.90e-02 CGCCCCCTGC CCGATCCGCTCGATTTGAGGCCCGGTGATTGTTGTGACTGATCCGTG CTGCCGTCGG
chr2:77084219-77084477       -    105  5.90e-02 TGGCCTGGCC GGTGCAGCTCAGCTAGCCATGCATCATATCCAAACGTACGTACAACA CGGTCACGGC
chr4:2360900-2361381         +    281  5.90e-02 GGCACGGGTG GCAGTGGTAGTGCAAGACGTACTCGTCGTTCATGAGAGACTCCGCCA GCGCCGACAC
chr10:44091868-44092169      +    252  5.90e-02 ATAGTCTTAT TCTCCTCCCTAAAAGTCTAATGGCATCATGTCAGTGTAAATTGCTTT CGAC      
chr5:1612496-1612877         +    326  5.90e-02 AGAGATGAGA TCTAGTGATTTCAGAACTTGGGCTAAGAGCGTTGAGTTTTTGGTATT AATATCCGCC
chr5:6185138-6185399         -      4  5.90e-02 ACCTACGATC ATACACAAATAAAAATAAATCTATTTTTTTCTGATACCTAATTCAGA TGC       
chr1:79396752-79397001       +      1  5.90e-02          . GATAAAAGGATTGAGGTGCTCCACCAATATAACCTCCAGATCCTCCT CCTCTTCATC
chr9:52367394-52367655       -     23  5.90e-02 TAGCCGAGAG ACCAAATAACAGGGTTGCTCCACCGATAATATGCCGCCGCAAATCGT CTCGAGGCGT
chr9:53656866-53657477       +    442  5.90e-02 TGGCACGCAG ATGAGCGCTTTGGCCTATAAAAGCCAGCCTCGGGTGCTCACTCTCAC CACCCGAGAA
chr4:27407808-27408095       -     72  5.90e-02 GCTCCTCCTG TCCTGGCTCAGTGACGTTGATTCGGACACGTTGACCCCCTAGCATGA TGGTGCCAGG
chr1:74884691-74884997       +     65  5.90e-02 TTTCGGCCGT GAGTTTTACCTAACTTATTACGTCGTGAATCGAGCTCTCCTTGCTCC GTTCGTTCTC
chr1:74510995-74511375       -      3  5.90e-02 ATGGAGTAAC TAGGCTTAAAAGATTTGTCTCGTGATTTACAGATAAACTGTGCAATT AG        
chr2:58716724-58717080       +    102  5.90e-02 GCGTGCGTGC ATGCTCCTGCCGCAGTCCTGTTCACTGCTACACCTCCATGCACGCCT CGGCGAAAGC
chr1:63421043-63421387       -     22  5.90e-02 CTCCCCATGG CACAAGGTGCTGGATACCAATCATCGCCAACCACAATTGTAGCTCCT CGCCATGGTC
chr1:22399298-22399951       +    468  6.00e-02 ACTATTAATG ATTTCATGTATTTGAAGTGCTCAGGATCTACTACCTTTATTGTCGTC CCAGACCATG
chr1:2751332-2751581         -    198  6.00e-02     GTCCAA CATCATTGATTCCCACACTAAGAGCTTATTTGCATGAGTTTATCAGT CAAATTTATC
chr2:71503808-71504076       -     59  6.00e-02 GCGGGGGCAG ACACCACAAGGACCAGTAGGTGGCTGGCTTTTGCTGCTACTGCGTCC GCGGTCGTGC
chr1:58009993-58010329       -    187  6.00e-02 TCGGCATCGA TGATGACAGGATCAGACTTAATCTCAGACCTGACATACCTTTCAGGA ACCTCACCAG
chr2:61337730-61338509       +    588  6.00e-02 GAGGGAGCTG GAAGAACATTCGTCCGTGCGCTCCCACATGGAGCCGGATCCGCAAAT GCGCTGCATG
chr1:76221036-76221289       -     70  6.00e-02 TCAGCTCAAT AACAAGCCAGCGCAGGCCTAGGGTTTCCTTCCTCCTCCAGTGCTCTC CTCGCGCCGC
chr1:19184571-19184856       -    177  6.00e-02 TCACCGCTCC ATCCTCTCCGTTCTCAAATCTGGTGAAACTCATGGTAGCTGGGGTCT TGGCTCACAC
chr10:13565148-13565690      +    427  6.00e-02 GCCGCTACTC ACACAGCAGTGCAAACCTTTGCCTCCGCATCGTCGACATTGTCGTAT GGCCGTATGG
chr7:2470492-2471190         +     13  6.00e-02 TCCTCTTCCT TCTAATCGGCTTATTATCGCCCATGGAGGTGATGAGGTGATGTACGT AATGGCGACC
chr8:3370720-3371378         -    317  6.00e-02 ATCGGCAAGA AGAGCACGTCTGGATCCTTGGCCCCCGCTCGGCATGCATGCATGCAT CCGCTTCGAA
chr6:6511887-6512159         +    223  6.00e-02 GGTCCGAGGA TGACCGGCAAGCCCTCCTTTGCTTCAAATCTGGTCTCTCCGGGAACT CTGC      
chr4:65106125-65106393       +    147  6.00e-02 CTACGAATAG TAGTCAACTGGGGATATTTGGCTCGACTCCAACAATCTTAAAGCTGT ACGAGCACTC
chr4:62890091-62890533       -     41  6.00e-02 GCCCAATCAC ACTTCCAGATGGGCCCCATCCACCTCGATGAGACAATAGTATGTTCT GTCTGCCAGG
chr3:70945931-70946273       +    256  6.00e-02 TGCCGTCGTC CGTACGTATTGGGTTGGAATTGCTTCTCAGTGGGCTCCTGGCCCATC TGGCCAGCCG
chr1:80301917-80302355       +    369  6.00e-02 GCGCCTCCCA TTCCATTACTCCGCTACTGCTCGGCTGCTCTTCTGGCACCGGCGATC ACCACTGCCG
chr1:80301917-80302355       -    320  6.00e-02 TAATGGAATG GGAGGCGCTGCGATTTTGAATTCTCTGCTGGCGTGGACAGTTATATT CGCCCACCCT
chr1:51676421-51676846       -    378  6.00e-02         CC AGCTTTTTTTTGCCCCTCTTCAGCGGCCGGATATTGCGATTTCCTGT GGTCCTCTGG
chr3:5195018-5195314         -      2  6.00e-02 TTCACCCCGC GCTCTTCGACCTCACCTCTCTGAGGAACCTCAGCCTCCGGGGCAACG A         
chr3:12266419-12266849       -    372  6.00e-02 ATCGGTGGTA GCAGCTCTGCTAGAGATCCCGTTCGCACCCGACGAGATCGATCGATC GATCACGGCG
chr1:52126285-52126628       -      9  6.00e-02 CTCGTGGCCG TGGGAGGAGCCCACGCCCGATGGTGTTCCACTAGAGCAGGAGCTTCA ACGACCTC  
chr5:2621330-2621622         +    209  6.00e-02 GTCATCCTCC TAGGACTATGGAGCTAAGACTAGTCTCTCTAGATGGAATTTCGTCCT TGTGCCGTTG
chr3:9874623-9874878         -    205  6.00e-02      CCCTC ACTAAGTGACGAATATAATGACCCACAATTCCAGTTCACTAATTCTT GGCGTTTCCC
chr2:65604758-65605138       -      5  6.00e-02 TGCGAACTGG TCACCAGCAGTCGTCAGGTCACTGGTCACGTACCCGATCGCCATGCC ACTT      
chr5:66402169-66402537       -    319  6.00e-02       AGCA CATGTTTACTGTAGCACCACATTTTCAATTATAGACTAATTAGATTT AAAAGATTTA
chr8:5831279-5831690         -     91  6.00e-02 GGGGCCGCTG CGTACCTTCATCGACTACAGCGACGACGACGACGACGACGACCTTGA TGATGATGAC
chr2:73219143-73219524       -     83  6.00e-02 CCCAAAGAGC TAAACAGTGATACACCCTTCCCCCTTCCAAATATAGCTTATTAGACT AACCTAATCA
chr6:55741196-55741630       +    385  6.00e-02 CTCCAAATAT AAGCGGGGACTTGACGGGGTCGTCTATGCAGTACTTCCCTAGCTGCA GCGC      
chr10:7450994-7451801        +    442  6.00e-02 TTAGATGGTT TTTTACTGATTCTGTGTGCTTCCCCTCCTCCCTTTCGCACGAATGAT GCTGTCGCCG
chr9:40414336-40414620       -    215  6.00e-02 ACCGGTGCTT AGCATCTAGTGACCCTACAGGTTTGCGGAGCTCTCTGCACACGAGTT CGGTGAGCAC
chr10:50368989-50369306      -    150  6.00e-02 ACGGCTCTAG GAGCTCTCGAGAAGCTCTCTTGAGTGCATTCGTACTATGGTGGTGCA GTGGTCCAAC
chr4:2433855-2434414         -    371  6.00e-02 ATCCACTCTG GAAAACCAGGCTCTTTCGTCTGCTCTGCTCTGCGATTTCCCATCTCA TCATGCTGGG
chr2:73667397-73667752       -     55  6.00e-02 ACAGACTAGC GAGATCCATGACCATGTCAACCGTGCCACCCTATCACACTGTCTTTT GCTTGCCCCT
chr3:69292052-69292294       -     63  6.00e-02 GCATCCAGTG GAAAAATCCGTGCGCACGTCCGGGGAATTTGCCGCGAGATCGATCGA TGGGAGCCGC
chr4:61505657-61506136       +    432  6.00e-02 AAGGCACATT GGCGCAATGACATATTTGGTGGTTTAATCAAATCAGAGGGAGCAGTT CC        
chr5:2585951-2586207         -      3  6.00e-02 ACGCGGGCCA AGAACAACTCCAGTGATTCTTTGTGGGTATGTTTAGTTTGAGGAATA AG        
chr4:56089575-56089895       -    275  6.00e-02          . AACCCCGATTCGGAGAAGAATTCTAACAAGGCCCAGAAGGTTGAAGC TGCTGCGTGA
chr8:2876559-2877072         -    450  6.00e-02 GGATGCTATC GAATTCATCCTAGTCCACATGTGTTAGTATTGATTGGTGTGGAATTA GTTCAAATTA
chr1:73016947-73017642       +    478  6.00e-02 GTATGCGAAG CGTGCATTCGTTCATTGGTATGTCGGTGAAGGGATGGAAGAAGGGGA GTTCTCAGAG
chr4:61703198-61703558       +     55  6.00e-02 AAAGCAGCCT AATCCTCCCGTCAAGGCCTTCGAAAGCTGTCATGTGGTGAAGCTCCT CCCCGGTCCT
chr8:1497357-1497837         -    137  6.00e-02 CAAAATCTTG GCAAAACAAAGCCAAGTCCAAAGTCTGCAGCGCTGCTCGTGGCTTGT TCCACGACGG
chr4:16048881-16049223       +      2  6.00e-02          T AGGACTTTTTTTAATTCGCTAAAACAATTTTACATGCATGGTGTGAG TGGGGGTTGA
chr10:13476342-13476889      -    285  6.00e-02 TCAGATCCGC AACCACCTCATCGGCAAGATGCCGATGCTTATTGGGCCGATAAGATT GCTGAAGTAA
chr1:66016277-66016608       +     38  6.00e-02 CACGTCGTCA TCAGATGAAGAATCTTCTAGCTGCTGACTTCGAGCACGGGATCTCTT CCTTGGCATG
chr3:58352888-58353200       -    262  6.00e-02      AACAG TGGCCTTGATTGATCACGACTCACGAGCTCATATAGTCTCCATGCGT GCTCGACTCA
chr4:6576479-6576837         -    309  6.09e-02       GCAC GCGAGCTCCTTTGACAAGCCGAAGGACTTGCCGACGGCGTTCTTGCA GACGGCCATG
chr6:53078928-53079267       +    287  6.09e-02 TCCTCGCGGC TGCAGCAAGCTGGTTCCTCAACTGCCTCTCTGCAGGCTGCTGCAGTT CTTCCTG   
chr8:61143542-61144062       +     16  6.09e-02 TTCCCAGCAA AGATCAGCCTTCGGCAAATATTGGCCTTTGCCGAGGGCCGGGCACCC GGCCCGGTAA
chr1:59687813-59688224       +    140  6.09e-02 GGCTCATCTG CGTCTGCGAGACTGCATCAACCGACCGCTACGAACAACCATGCATGT CACACGTGCA
chr1:20316302-20316615       -      6  6.09e-02 CTGGGAGTTA TGGAAGGAACGGAACGCTAGATGCTTCCGTGGAGCAAACACACAGCT CAGCG     
chr1:11709501-11709833       +    245  6.09e-02 CTAGCGTGGG ATTGATTGATGTGTAGGTAGGTCGGTATAAGTGCATATCATACCCTG GAGGCAGTCG
chr4:56220707-56221010       -      8  6.09e-02 TCTCAACGGG GGTCGGGGGTGCTCGAGTGTTCGCCGCAACGGTTTTGCAGTGACTTT TACCCTT   
chr1:4528361-4528984         -    110  6.09e-02 ACGTCCTCGG CGTGCCAGATGAAACGACGTGGCCGTGGTTCTCGTCCACACCGTTCG CCACCCAGGT
chr1:63764461-63764743       +     62  6.09e-02 CTTCATCAGT CATCATTGAGTAGTAAGCAGCTTCCTCCCAATCCTGCTGTGGGTGAA TGCATGGCCG
chr7:3555256-3555541         +    218  6.09e-02 CACAGGAGGA GGTATTTCATCAACCGGGACATCAGATGAATACGTGTCAGAGATGGT CGCATCTGAA
chr8:4663744-4664075         +    264  6.09e-02 AACGCCCTCT CTCTCACCTCACCTCACCTCACCTCACATGCGAGCGCGTTGTCTGTT GTGGTCGCTC
chr6:51997940-51998601       +    208  6.09e-02 CGAACGTGCC GGAGGAAGAAGCGGTAGTCTTCGTCGATGTCGGGTTGCGAGTCAAAC CACGCGGATT
chr5:7187115-7187567         +    406  6.09e-02 GGCGGTGGGA TATGAGGGCGAGGGGAGGATTTTGTCATCGCTTGCGTCAGCTGTTTT G         
chr3:49257120-49257723       -    351  6.09e-02 GGCACGAGCC TTCCAGCGACGTCTCCGTCTCCGTCTCCCTCTCCCTCTCGTCTGTTT GCACCCGGCA
chr10:60561622-60562018      -     12  6.09e-02 GTCGCCTGGC TTCTCCATCTCAGCGAGCTTGGTGCATCTGCGCGGGGCAGCTTCATC TCACGGCAGC
chr1:18434554-18435234       +    547  6.09e-02 AGCCAGGCCG ACGCTGGTGCTCATCAGTCTTCTTCTAATGGCAGACCTGGCAAGCGT CGGCTATGGC
chr9:55223018-55223382       -    121  6.09e-02 CTCGCGGGCC TGTTGGAGATTCGTGTACGGTGCAGCCATCCACGCGGCGGTTCCAAG GTCAACGGCG
chr3:2872029-2872650         -     67  6.09e-02 ATCCTCTTCC TTTTAATAGCTTCGTGTATTTAGAATCGTGTGGGAGGAAATTGGGGT TTGTATGCGT
chr1:19358171-19358485       +    164  6.09e-02 CTAAGCTAGC GGAATGTGTTAGAATTACTCCGATCAAGTCGCGTACGTGAGGTTTCC CACGGACTCG
chr2:63952454-63952870       +    371  6.09e-02 ATCCAATGTT ACTCTGCGCGTCCAGCAGTACTGATAATTGCAACCTGTCCTATTTCA           
chr2:64314537-64314889       -      8  6.09e-02 GGCAGGAGGA GGAGACCGGAGATCTTCCTTTCCTTTTCTTGGTGATTGATCGTAGGT GCGTTGA   
chr5:61381388-61381753       +    182  6.09e-02 TAGCTCTTTC GTTCACTACTACAGGATTCATTAACCGCAACGAGCCCATTTCCACCT CCGTGGCGGG
chr8:7801365-7801833         -    218  6.09e-02 GCCTTATCCG AAGTTGGCTTTCAAGTACTATGGTCCATATCGTGTTCTGGAGAAGAT TGGAGCGGTC
chr4:52688235-52688560       -    280  6.09e-02          . CTACACAGTTTGGTCGGAATTGACAAGACGAATCTTTTGAGCCTAGT TAGTCTATGA
chr5:67399418-67399709       +    234  6.09e-02 AGGGAGGCAC AGCTCGCTGTGGCATGGAGGGCGCGGAGGAAGAGAGGCGTAGCTCAC CAGCCGTCGC
chr7:51501697-51502210       +    384  6.09e-02 CTGCAGAACG CCAGAAAAATGTGATGTGATCACTGAGGTGTTTGGGCTAGTGTTGTG TTGCCGGCTG
chr1:64053509-64053787       +      7  6.09e-02     ATTCAA GCGAAACTTTCAGCCGGCAGGTGAGATCGACCTATTCCCTAGCTCCC TGCTGCTGTT
chr5:69356965-69357504       -    451  6.09e-02 TGTCGTCCCC TCCCCCTGGTGTAATTAAAACTGTACCGAGTCAGAGTTCGTTTACCA GCTGTTTGAG
chr1:6299283-6299533         +     26  6.09e-02 TGTGTGTTGG ACGCGCCTTTTCTTCGTCGATCATGTAACATCATGCATCCCTCATCC GCCGGCCGGA
chr6:56610087-56610595       +    456  6.09e-02 GCCCATTCAG GGCGTCGGGAAGGTCTGGAAGCCCCCACCTTTCGCAGTATAACTTCT TCCATCC   
chr3:69771388-69771873       +    162  6.09e-02 GCGACGACGG TTCTTCCTTTCCTTCTCTCGGTGATTGATTGTAGGTGCGTTGAAGCT TGGCGTTGAG
chr1:78404600-78404938       +     58  6.09e-02 CTTCCTGATC TTACTTTACTCCCTCCGTTAGCTGCTTGGGTTTACGTATTTGCGGCA GGGGAGCCCG
chr5:67377770-67378023       +      5  6.09e-02       GCTA ATTAGACAATTAAACATCTAATCTATAGGGTGTATTATGGGAGTTAT GGGAAGGTTG
chr3:49051737-49052255       -    330  6.09e-02 AATTTTCAAG ATTCCCCGTCACATCGAAACTTGCATGCATAGAATATTAAATATAGA TAAAAACAAA
chr1:4672818-4673131         -      7  6.09e-02 GAACAACCCC TCAATCCACTGGCACCATCTCGGTCTGAACCCCCAAACAGAAAGGTC CAAGAG    
chr7:5468405-5468775         -    298  6.09e-02 CCTCTGGTGT GGTGTCAGCCAGCCCTGAGGACTACGATGTCGAGGGGAGATGCCTCC AGTTGGCGCG
chr9:47557493-47557916       +    199  6.09e-02 ATTTCTTAAC TAATTGCATTGCATAATACTTAACTAATTACACAGGTCTAGGCAAGT CCAGCATCCT
chr1:77513948-77514404       -    397  6.09e-02 GCCTTCGTCA CATCAGGGCGCGCTCGCTGCTGCACAGACACAGGACTCAGGTCAGGT GGTTGGCCGC
chr2:60641024-60641383       +    198  6.18e-02 TCTTCTTTCT TTCCCCGGATCCCAAGTAACGTCAGAAATCGATCCGTCCCAACTCCC GATGCGTGCG
chr3:73007276-73008052       +    720  6.18e-02 GGAAGCTGTA AATAAGAAATTCCCCGGTCCAAACTTAAAGGCTGAGCTAAGTATGGA AGAAAATACG
chr1:75289699-75289990       -     77  6.18e-02 GCTCGTGCAG GGAGATGTTAGTCAGAGAATGGTGCAAACTGGGCAGCGCGATCAGGC GAGCAGCAGC
chr4:57569592-57570088       -    193  6.18e-02 CCACACAGCA AACGCAGGAAACTAAGGCCTTGTTTACTTCCAAAATTTTTTGCAAAA TATAAATAAT
chr1:70539910-70540192       +    231  6.18e-02 CAGTGTGTCG TTGTGCTGCTTGCCGGCTCTGATGCGGCGGGGCGGCAAGAATTTATA GCGACG    
chr6:58419391-58419642       -     23  6.18e-02 TCGTGGTGGT CGACGGCGGCTTCGATCGATTCGTGTCGTCTACGGCGAGGAGCGTCT CAGCGGGGCG
chr5:70232658-70233648       -    596  6.18e-02 GATCGATGGC GACAACCCTTGGCACCGTATAAGACTCATGGAGACGATCTCGAAGGC TAGCAGGATA
chr2:59122514-59123531       -    252  6.18e-02 TCTGGTGAAA GTTGGGAGTGGGGAGGGAAAGAGAATGATGCTGCTGCCTCTGCTTCT TCCCTGGGCA
chr2:41901867-41902709       +    783  6.18e-02 GTGGTTGGAT GCTATTTGACACGAGGCCTTGTGCTAAAGACGAGTACTTCAGAGTCC ACCACGAAAA
chr1:68094308-68094569       +     79  6.18e-02 TTCTGATCGA CGTGGGTTGTGGGATGCTCCGAAAGTGCTGAAGGCAACCGTTCTAGC CCTCCTGGGC
chr1:34052603-34052916       -    261  6.18e-02    AGGCCCT TGTTAGCACTACCAAAGTACTGAGTAGTTTGAGCTGGTGTTTCCAAG CCGGACAGAG
chr1:12185754-12186015       +     58  6.18e-02 GCCGCCGCCG TGAAAGCCTGTCTACTCTATCGCTACGCTACACCTGGCCATGGCCTG GGCGGGTCCT
chr10:7605590-7606000        -    171  6.18e-02 TCGCCGGCGG TCAGCGTGTATGGTCTTCGATCTGCAGATAGAGGTCGTCGTCACAGC GGCGGGCATC
chr6:60257036-60257278       -     18  6.18e-02 AGAGCGATTG AGGCACGAATGACATGTAATTGGAGCTTCATCCGCTCTCATCTATTC ATGGGCATCG
chr8:60507191-60507622       +    163  6.18e-02 GTACAGCGCG GCTCTCTGCAGACGAGAGCTTCTTGGGCCACGAGCCGCACTCGTCCT ATCGTGAAGC
chr4:6842052-6842329         +     11  6.18e-02 ATTGAGGGGC AAGATGGGATGTAGTGACGGTGATGGCCATTGGATGCACCTCCCTGT CCCCCACACT
chr1:73637611-73637934       +      6  6.18e-02      ACCTG CAGCAATTCCAGCAGCTCCAGTGCCAGCAGTGGTACCAGCAGCTACA CCCGCGTCAG
chr5:56233676-56234037       -    195  6.18e-02 TCCTGACCGT GAGCTCGGCTAGTATACTAGTTTTTAACGCTCTGCAGAGGTCGTACA TCTTTACCCA
chr10:3303010-3303268        +    199  6.18e-02 TCCTCTAATT TGCTCTAGCTTCGCCACTGAGCTCTACAATAGTTCTACAGTTGCAGA GCTGGAGCCA
chr3:69292052-69292294       -    188  6.18e-02  GAGCGTACC TGTAGTGGGCTGCACTGTGTACTGTACGTTGCCTTGCCCGGGACGGG GGTCAAATCA
chr6:53542023-53542538       -    348  6.18e-02 GCTCGGCGCT TGTCGTTGTTGGCGCGCTCGGGTCTAGCTATAGTTTCGTCATGGCCT TCAACACGCT
chr7:61774209-61774581       +     38  6.18e-02 AGGAAGGGGA TTTGTCCAGGAGGACTTGGAATGCAGCCATTACATGAAGAACTTCGA CGTTGGGCAT
chr1:67573606-67573864       -     32  6.18e-02 CCGGTGCACG CGGAGCTGCGTGCATGTGATGCGGGAGCGAGAAGCTAGCTAGCCGGC GGTGAGCCGG
chr4:55906933-55907388       +    183  6.18e-02 TATATAATCT GAACACAGCTTTAGTAGCTCTTGCATTGTGTGCTGCACGTACTGTGA GGCTGCATTG
chr2:63460688-63460978       -    242  6.18e-02        GAT TGACAACGTGAGGATGAGATGGGCAAGAGGAAGCCTGAAGGGCTGGA ACGTTAACCC
chr3:66493751-66494539       -    488  6.18e-02 AGGAGTCTAG AGACAGGGATTAATCTGACTTGTCAACAGATGGCCCTTCACAGTTCA GAATTCAGCA
chr4:11660451-11660895       -      2  6.18e-02 TGTCGAGGCG AGTCTCTAGGTGAATGATTCACGCGCTAATAAGCCTCTCTAAAAGTG C         
chr10:54370981-54371533      -    403  6.18e-02 GCTAAGGACG GAGACCTGATGGTGTGCTACTGCTCCACTTTGGGCATAGCTAAGGAC AAAGCTAGGA
chr3:52185991-52186688       -    457  6.18e-02 CGCGGTACTC GTCTCCAACGTTCTCGTTTTCTGGCTCGTTCACTCCGTCAACTAAAA TACGCGACGA
chr8:58775456-58775845       -    332  6.28e-02 TCCCACTCAA AAACAAGGCAGGAGCATCTGTCATGTGACCACAGCCAGCTAGCTTCC ATCGATATTG
chr3:71224843-71225160       -     63  6.28e-02 GGCGACGACG AGGACGTTGTTCAGGAGGTGGCCGATCCCTTCACCGACCTGGAAGCT CTCGCGGAAG
chr2:65403162-65403449       -    192  6.28e-02 GACGAAGCTC TGGCCAGGCAACTGCAGGAGGAGGAGAACACGCATGACGCTGCTGCC GACACCAGAG
chr2:12744114-12744537       +    267  6.28e-02 AGAGCTTCGG GGGATCATATGTCTCGTTGCAGACCAGCTTGAAGCCTTCCCGGTAGC TCCCGGCGGC
chr9:59303181-59303694       +    467  6.28e-02 CCAGCACAGC ACTCACTCCCTCCACGTGACCTGAGGAGTGCTGCTGGTCCGATTGGA A         
chr4:46538731-46539150       -    311  6.28e-02 AAGGCATGAG TCACCATATCTGCGCTCTAGTCTCTTGTTGACAGGAATGAAAGCGAA TGATTTGGGG
chr3:20921765-20922034       +      2  6.28e-02          C GGGATCTGTCGGCCACATTTTATTGGGAGATGCAAGGATCGGCGGCG AGAGTCAGAT
chr3:5537743-5538445         -    271  6.28e-02 TGTCCTCCAG GTTGTTATATAAATCAATAGGGGACAGGTTGTTATTATTATACATCA AATATAAGAT
chr2:59990461-59991040       -    281  6.28e-02 CCATACGCCA TGGCCGCTCTTCCTCTACGAACATGACATATGATGCCACCGGCACGC CAAAAGCGGC
chr2:60786831-60787101       +    221  6.28e-02 TTATATCTCC TAAGGCTTGTTTGATTAAGCGAGTTAAACTTTAATTTCCATCAAATC GAAT      
chr10:54250639-54250899      +    210  6.28e-02 AGTGTCTAGG GCAAAAGTCATCAGCTTAATGATTGTATCACAAATACCGTATGACAA GCAAA     
chr3:68024888-68025317       -    247  6.28e-02 AGTTGCGCAC TTGCACTACACTGCTGGCCGCTGGGATCTCATCTCATCGTAGCTATA CACTGGCTAG
chr6:4804012-4804479         +    117  6.28e-02 TGAGTCGTGA TTTACCCTTTCGCCCGAGGTTGCAAGTCTCTTAACCCCCTTTCTAGG GAGGTCGGCA
chr4:62977972-62978276       -    256  6.28e-02        CGC GGGAACCGTAGTGAAATACGAGCCGGAGCCGAGCAGCTGCTGCTGTT TGAATTGATT
chr7:4450929-4451432         -     11  6.28e-02 GTAGCTAGGA GGAGGTCGAAGCATATATCTGGGCGAGAGCACTACGACGCATCTTTC ATGATTGCGA
chr4:64966298-64966640       -     47  6.28e-02 CGTGCTCGCC GTGGCCGGACCTGTCTGTTTCCTGTGCAGTCTGGTGCTCGAACGCGA CTCGGCATGC
chr3:62163315-62163760       -    377  6.28e-02 CGACGAGGAC CCCTTCTTCTTCTTCTCGTCGTCCGAGTCAGACGACGACGTGGAGTC CCCGCCGTGG
chr4:13860301-13860544       -     77  6.28e-02 GCCACCAGAC GCACCCTGAGCGTCCGGTGCTCACCGGACTTAAACACAGGGAGGGTT GCAAAACGCC
chr10:46825378-46825746      -    306  6.28e-02 TGATTTAAAA ACTCATAATGAGGCCCTGTTGACGGTCCTTAATGCTTACATTTAACC ATTAACTAAT
chr3:8258314-8258793         -     87  6.28e-02 TCCGGGTCCC ACACTAGGCCACCAAGAATGCTGCACCCAACCAACAACGGTTATACT CCCTGCATCC
chr3:71528419-71528713       +    122  6.28e-02 CCGCCACTGA GTCGGAGGATGGTTTTGTAGGTCGGGATGTGGAGAGGAGAGGGTCCC TCGCCACACT
chr5:14281876-14282317       -    395  6.28e-02          C GTTTACACTTTCTTTTTGGCAGCCTCTAGTCCAGAGAAGACTCTGAA ATGGTGTGAC
chr1:56902874-56903461       +    519  6.28e-02 ATTGGATTTC ATGCTTTTAGAGCACGTCCGTCACCATGGATATGATCATTGGCTGTT CCGGCTGTCC
chr3:5441772-5442440         -    621  6.28e-02         AC AAGGCTCAGCAAGTGTGTTTGCTTTACTGATAGATGCTATACGATCT CCTTCAGGTT
chr3:60175075-60175816       -     64  6.28e-02 GCGCCAGTTC AGAGCAATTTTCATCAAGAATTTAGACAGGAGGTGGCCTGGAAACTT TCCGCGCAGG
chr3:67351724-67352044       +    275  6.38e-02 ACGCCCCTTC TTGGATTTCAGGACTGACTGGATTGGGAAGAACATTTAGTATCCCCT           
chr6:55154303-55154650       +      5  6.38e-02       CACT AGGACTCAATACAATTTCAGATTATTCAAGTACTAAATTCACCCAGA GCAACGCCCC
chr7:6616836-6617115         -    100  6.38e-02 CTGCGAGCAT CGATCCTGTGTGCATGCTATGACCGTGAGTCTTTCCTTATCTGAAGA ACGTGCAAAT
chr8:2620334-2621070         -    398  6.38e-02 TCGGCCTTCC TCACCGCCTCCATCGATTTAGCTTCCGCCGGTAGTGCCGAATTGTCT TCCACCGCCA
chr7:61669189-61669869       -    468  6.38e-02 CGAGGACGTC GTCGGCCTCGTACCCGGCAGCCTTGAGCTTCTTCATCCACGCCTTGA CGGCGCGGCC
chr6:51997940-51998601       -    453  6.38e-02 CGGCGCCGCT TCCCCTCCCTGGGTCATCAGGTACGAGCAACCCGTCCCCGATCACAA TGCCGGGACC
chr3:65643708-65644414       -    659  6.38e-02         TG TGCACGTACTGTCAGTCGGTCGCTCACAAGCAAGTTCTGAAGCGCAG TGTGTGGGTG
chr3:8011791-8012419         +    583  6.38e-02 GCTCTGCACG CTCCCCTTGAAGCCCCCGATCTTCCAGGTCTGCTCGCTCACTCTTCT           
chr3:378675-378937           -    215  6.38e-02         CC GTATCTTTTTTATAAGAAAATGAGGAACCAATAAAACTTTTATTTGT ACAACTCATT
chr3:12144722-12145038       -    262  6.38e-02  TATAAAAGA AGTAAGCTTAAATTTGGATTAAGTTCACCTTTGGCCTCTCATTTCTT GCCCTTGTCT
chr6:32250573-32250822       -    193  6.38e-02 CACCCCTGTC TTGCCTCCATGCTCTACTTCGGCTCACCCTCACCCTACCTCCTCTAT ACCACATCAG
chr6:50366438-50366917       -    433  6.38e-02          T TTATTCGAGTTGAAAATATCAAATTCACGTGGGGAGCAACACTTGTT TTTGGCGCGC
chr4:58380610-58381142       -    485  6.38e-02         GT TCTCTTTGCGACGTTTGATGTGGTCCATCCAATCGGGCGTGTATGCA CGGCGGGCAC
chr3:64872164-64872588       -      5  6.38e-02 TCGGCTGCCC ACCACGCCTCCGGTCAGGGTGAGCTAGATCCAGCCACTCGGGCTTCA GATC      
chr1:76746719-76747093       +    161  6.38e-02 CCTGCCGGTC GCCGCCACATGTCACGAAGTTGTTCGAACTCACCCACGGCAACGGGA GACGTGCACC
chr1:69862748-69863421       +    596  6.38e-02 TGAAATGCCT TGTACTGACCTGCCTGCTGTCGGCTCATAGACCTGAAAGTCTCTGCA GCCATTAGAT
chr4:68179942-68180229       +    216  6.38e-02 TAAACTGGAC TGAAATGAATGGGTTGGTTGCATTGCAGATGAGATCATAGTGAGATG CGGTGGCGAC
chr9:829274-829678           -    352  6.38e-02    GGCCACA CTACCATTTATTAATAATAAAGACGTGCGTTGCTCGTGGAATATAGT AAAAACAGAA
chr1:11200740-11201136       -    229  6.38e-02 GTGGCTGCTG GAGAATAGGTTTCACCTTGCTCGATCACTGAGGGCGTCAAACCGGCC CAATTCAGGA
chr3:51354788-51355084       +    234  6.38e-02 GTCCGGTGCT GATCGTCCGGTGCACAGCTCTTATCTATGCCAGCAACCGAGAGCGCA CTGGACGCAG
chr7:603741-603984           +    196  6.38e-02 CCAAAGAGAC AACACAAGCACGCAGATTGGCCTGGGACTCTACGGTTCTCCTTTTTT TC        
chr2:63519595-63519871       +    219  6.38e-02 TCGGAGAGGA TGTAGAGTTTACAGGGGTGACGGCGTGACGCTTTTGCTGATCTTTTA CAAATCACAA
chr4:42769750-42770404       +    120  6.38e-02 GCGTCCGGTG TGAGGGCGTTTTGCAACCCTCTCTGCACATAAGTCCAGTGTGCACCA GACCGTCCGG
chr3:60720912-60721306       -    296  6.38e-02 CCGGTTTTAG TCGTGCGGTCGTCAGGTCGTGCCCCTCCCACAAACTTTAATTTCGGT CGCAACTTCA
chr1:56550391-56550692       -     19  6.48e-02 CCTTGGGCCT TCAGCCGCAATCGTCTGCTTCACAGCATCGATAGCGCCAGCGTACTT GGGGAGCTGT
chr2:66478432-66478878       -    399  6.48e-02         GT TTGATCCATGGACAGGCCGTGATGCTCCTCAAGGCGTCCCTGCAGTC GTCGACGGCG
chr5:7340716-7341155         +    183  6.48e-02 GGGCTAGCAC TGTACCTGGAGTGTAGAAAAGCTCATAACTGGGATGACACCACAGCA ATCCTCAGGC
chr3:71177660-71177947       +    180  6.48e-02 GGAAAGGGAC TGGCGCAACAGAAACGGCCTCGCTTCGCTTCGCTCGCTTGGTGTCGA CGGCAAGGCG
chr2:11763578-11763969       -    258  6.48e-02 GGGGCGTCAT AGATCCAACATCCAACATGTCATGCTGATATGAGCATCCAAGTGTGA TGAACAAGTG
chr2:45439476-45439775       +     91  6.48e-02 GATGTGGGCC TGGAGGAGATCATGGGAGATAGTTCAATCATGGGCGTTGCTGTTGTT CTCGCTGGGC
chr2:72558513-72558953       +    374  6.48e-02 ACCAGCAAGA AGCCCATTCCACGCCGCGCTGCCGGACAATCCTGGGAGGATCCTACC CTCACTGACT
chr7:6616836-6617115         -    218  6.48e-02 GTTCAGTGAG TCCTCTGCATAACAAAATATTTGCAAAAGGCCCCTTCACATGCAACA GCCGAGGCAA
chr2:74138626-74139029       -    297  6.48e-02 GCACCCGCCA GGTATGCGCTCTTCGCTTCCCTTTCTGCTGTGCGAAACCGAGCATCG GAACTCGGGA
chr1:17817649-17818059       +    360  6.48e-02 AGTGTGCTTC CAACAGTGAGCGGCTTGTTGGGAAGAAGACGGCTGTCTGATGATACA GGAGG     
chr9:55973096-55973431       +     62  6.48e-02 GCCTGCCTCC CCCTTGCGATACCGCGGCGTGTGCGCTGTACTTTCGATTTTTATAGT GCGCGCGCCG
chr5:13813982-13814240       +    162  6.48e-02 CGTGATGGGC TCCGTCATCGGCAAGCTGACTGCCTTGCTTGGCGAGAAGTACCAGCT CGCCAGAGAC
chr2:65637080-65637380       -    118  6.48e-02 CCTCTCCTCC TCCTCCTCCTCCTCCTCTTCTCTTCCCTCACGCGAAGGAGAGGAGGA GGAAGCTCAT
chr2:1456667-1457592         -    223  6.48e-02 GCTTGGGCCG GGAAACTTCCCACCCGCCTGGGCTTAAAGAAGCCCAGCGCTGTCCTA GCGATCTCGG
chr10:54736270-54736638      +      1  6.48e-02          . GATCGATGCCTCCAAGCTGAAGCGAAAACGTCCAGCGCTGTGTTGCT CCAGGCAGGG
chr10:48215051-48215411      -    284  6.48e-02 GCGGATTTGG CTTCTAGGCCCCGGCTGGAAGAAGGCAACTCGGAAGCCTGTGCCTTT GCCGATGTAC
chr10:43737891-43738163      +    227  6.48e-02 GCGTGTGTTG CCATCAGTATTGTCAATTCGATTAGTAGTGAAAATTTCGTGAGTTCT           
chr10:5972056-5972666        -    378  6.48e-02 CAACGACGCC ATAGCCCTGGTGCGGAGCAGTTCCTGTTCCAGGGAGCAGACGGTTGT CGCTGATCGC
chr4:49331655-49331929       -      2  6.48e-02 GTGGGGGATG GGACTGCTCGTATTATAGGTCTTGGTGAAATAATGTCAGGTGAATTA G         
chr5:6006054-6006300         -     72  6.48e-02 GCGGCGCGGT GGATCTGGCTTCGACAGTGGTGGCATTATCTCTCCTGCCTTCGATGT CGACGGTGCC
chr1:9242128-9243041         -    867  6.48e-02          C ACATGTTCCTTTGAATTATGGATTGTGCTGGCACAGAATGTAATTTG CGCAAATCAT
chr1:65821634-65822520       -    178  6.48e-02 CCGTCTATAT TTAGTGCTTTATGCATGTGCCGCTAGATTCGATGTGACGAAGAATCT TGAAAACTTT
chr4:58133227-58133660       +    386  6.48e-02 CTCGCCTTTT TTCTCTCGTCACCTCACCTGGCGCCACAGCAGCCAGTTTCAACTTCA AG        
chr1:74532321-74532646       -    267  6.48e-02 GAGGGAGGCC GGTCCCAATGGAGTTTTGGGGTGGGCACCAAGTGGAGCCATTGAGCT CGAGACAGTG
chr4:3281572-3281873         +    193  6.48e-02 ATTGGGAACC TGAGATAGTTTGCAACAAAGATGAGAATTCTTCAACGGATAGCCATT GCTGTGAGGC
chr1:11395475-11395767       -     16  6.48e-02 CCACTAGGGC TCCAAACCGCCCAACCGTGTCGTTCCCATTGCCTGGCTAGCTTTCCT CCCCCCGAGC
chr3:64872164-64872588       +    141  6.48e-02 AGGCGGCCTC GTGCCCGGATTTGTGATCTCATGCTCCTATTCTGTTGTGGAGAGTTA TCGGCACGTC
chr4:67669127-67669707       +    526  6.48e-02 CACCTGAGCA GCAAAACGAACACTTCAGGTTGGCCTGGTTGGACGTGCAGCGATTTT GGCCCAATG 
chr8:1124771-1125028         -    207  6.48e-02      GATCT TTGAGTTTGCTGTAGATTTCTTGTTACTCTTGGGTGTTTCGCGATGC CCTAGATGGC
chr2:73861790-73862075       -    240  6.48e-02          . GCTACATATTATTGTAAATATTAACTATCTAATACCATAGATGTCAT GGTTATTAAT
chr1:2028812-2029156         -      6  6.48e-02 TCGGATCCGG ATCCGCCAATCCAATGGAATTCGTTCCCCTCGTTAATTAATTAAAAA AAGAA     
chr4:11660451-11660895       +    394  6.48e-02 ATTAGGTTCT AGTTTTATACAAATCACTTTGCTTTAGCATTTGTGGAATTATAGAGA AAACT     
chr10:50885753-50886085      -    155  6.48e-02 TGGGACTCGG ACATCCACTTGGATTTACCCGCTTCCAGCTCCCGGGGAACGTCGATA CTCGCCCATC
chr7:5468405-5468775         +    222  6.48e-02 TGGCCCCACC CGTCAGTCACTGTCCTTTATGCTTACGTGGGCCGTGCAGAGGGAGCA AGCCGGCGGG
chr2:66119744-66120103       +    311  6.48e-02 CACGACACGG TCTAACAGTCAGCGGGGTAGTGGTCCGGTGAAAATGAACTGTTGGTA TAG       
chr1:2272210-2272682         -    374  6.58e-02 CCCAACCTGA TGGAATAGTTGGGCCTGATCCATACTACTTCAAGTTCGAACGGCTTG GGGTGCGTGT
chr1:271885-272279           -     12  6.58e-02 GGAGCCCACA ACTTCCCGCCCGCCGGCCTATTTCTTATTACTCCGTCTTTTGGGCCT TGTCGTCGGG
chr4:4407857-4408215         -    190  6.58e-02 CGTCCAAAGC AATCTCGGCGATGGCAAATCAGGGCCGATTTGCAGAGTCGATCAAGA TATGTCGCGG
chr1:60667417-60667839       +    363  6.58e-02 CTCCCATTGC TTGCAGCTTGTGGTGTGCTCTTCAAAATATTTAGGAAACCACCAGGA GGGTGAGAAT
chr1:65089000-65089386       -    308  6.58e-02 GCGGCCGGTG AGAACCTGCCCTGAAGCTTAGCTTCGGCCATGGCTCACGATGGCGGC GACAACGGCG
chr2:68408619-68408894       +      1  6.58e-02          . AACAAGCGACTCAAGGCTGGTCCTCGATTACGCACCTTGGAGGTGCG TGGGCGCGAG
chr9:4360911-4361401         -    327  6.58e-02 CTCCCACCCT TCTCTTCCCTTCCCTTATGCTGTGCGAAGCTGAGCACCGAAAACCTA ACCTAAAGCT
chr8:2620334-2621070         -    446  6.58e-02 GCTTCCACAG CCACCACCGTCGACAAATCAGGCTCCACCACACCAGAATCGGCCTTC CTCACCGCCT
chr7:652737-653302           -    205  6.58e-02 GCGTGTTCGT CATCCTCATCAGCATGGCTAGCCTCCACCGCTTCTACACCACCCACA GCCTCCTCCC
chr6:60313748-60314030       -    122  6.58e-02 TCGGCCGGCC GGCCCCAGCTTGGCAGCAGCTCTGGATCATCAATTATGCATGCCTGC CAGTCTGCAT
chr6:53110830-53111670       -    311  6.58e-02 TTTTTGTTTT TTGTCTCTATTTAATGCTTTATGCATATGCCGTGAGATTCGATGTGA CGGAAAATCT
chr4:49473079-49473321       -     86  6.58e-02 CGCTCCCACG GGTTCCTCAGCGCACAACGGTTGGGCTCATATCAGCCATCATAGGCA GTGTGTGCCG
chr9:55223018-55223382       +    309  6.58e-02 CCGCAGTCTC TGATATGTAGGCCCCGTGATTGTGGGAACCACCCGTCAGTGTCTACT GGCTACCACG
chr9:42216766-42217027       +     95  6.58e-02 TAATTGTTAG GACCGATGGTAAATGTTATGGGTCTAATCATGGTGGATGGAGCCACT TCCGGCGCCA
chr7:59168243-59168696       +      2  6.58e-02          C AAATCCCGTCAGCATGGTTTGAATGAGCAATCGCTTGAAATCGCATC GACAATGCTA
chr1:53006488-53006751       +    104  6.58e-02 GCAGGGCAGC TGCAGCTGCAGTGCAGATTCTCCCTTGCATTCCATGCTCCCGTCCTA ATCCTTCCCG
chr5:62541544-62541816       +     17  6.58e-02 CCGGTCGGTC GAAGACGGTGGTGACACGTATCGAGTGGCGGGAAAGCGTATGGAGTA CGCTACTCGT
chr6:52487357-52487664       -    217  6.58e-02 ATCATCCGCC TTTGGACGATCACGCTACGTTGATACGAGTAGTAGTACATATCTAGA ACTAGAAGCT
chr2:61960758-61961079       +    193  6.58e-02 TGAATCTGTT TCACGGCACGTGTGATCTTCGTCGGATCAACACGTGTTGCCGCCGGG CGGCAGAATT
chr4:65557966-65558269       -    253  6.58e-02      CACTT TTGTTTGTTTGTGGCAAATATTGTCCAATTATAAACTAACTAGGGTT AAAAGATTCG
chr3:12225936-12226205       -    221  6.58e-02        CTT GAGATCCTGAGGAAGAGGTTTTCGCAGTCTGGTATCGAGGAGAAGGC GAGTCGCAAT
chr1:8951485-8951979         +    439  6.58e-02 CTCACCTGCT TGCAAAGATCTTCCAAGAACTCTGAATAAGCAACTGGCTTTATCTCA TTAAATTTTG
chr9:55339068-55339488       -    289  6.58e-02 AGAGGCGGGC TGCAACCCTTGTGTAGATATTCCAACCCTGGACGACACCAACTTAAT CAACAATGTC
chr1:12279499-12279742       -    194  6.58e-02       CACA AATCATGGCAAAAACTCTGCTTGAACCTTGGCCTCGGCGAATCCAGA TGTTGGTGGA
chr5:69506065-69506325       -    181  6.58e-02 CATGCATGGA AAAGGACGATGGAAGGCAGACTTTTATATTTAAGCACCCCAACGTCG GTTCTCTTTC
chr8:1450632-1451030         +      3  6.58e-02         AT TTTTCATCAATTAAATTTTCATAATTCATCTATTTGATGTTATAAAT ATTTGTAATT
chr9:48091280-48091792       -    403  6.58e-02 GACAGCCGAC AGCGCGCGACTGCTCGATACTCGTTCTAAAACCAGCGATCAATTCCA CATCCCTTCT
chr10:58594103-58594593      -    410  6.58e-02 GCTGCACCTC TCAGTGTCAGGCAGCGATGATCTTGACGATCAAGCCACTGAAATCGA TAGCCTAAAA
chr6:54309006-54309369       -    253  6.58e-02 ATCTCTACGG AGTACACGCTATCCCCCGGCCATTGTTTATTACTGGCTGAAATTAAA AGGATCCGGC
chr3:19198262-19198547       +    237  6.68e-02 TGATTTCATC AAGTTTGACGTGGGCAATGTCGTTATGGTACACTAGTACAGACGGTT CGC       
chr4:65786393-65787029       -     15  6.68e-02 GCCTGCGGGC TAAATCTGTTGGCGCGGTGATCACGTTTGTCTGTCTGCCTGCTGTCT CCAACACATT
chr3:65782849-65783176       -    280  6.68e-02         AC TGGGTTTGACAAATTATCTTCCTTGCGGGTTCTTAGCCTCAGGAACT CTGGGCTGAT
chr4:66083632-66084400       -    303  6.68e-02 GCGCCGTACG TGGTCATGGTTCACGTGGATTGCTGGCTTCCTCTATGACATCGGCTT CGTCGCTACG
chr2:76119486-76120319       +    781  6.68e-02 GATCCCGACG GCGGGGAGCTCCGCCTCCATGCCCCTCATGTACGCCTCGTACTTCTT GCCGAAC   
chr10:13565148-13565690      -    357  6.68e-02 GACGGCTACG CCGGATATAGGGAGCTTAGTTGTGGACGTGGACGCATCGCCGGTCTT CGGCTTCTTG
chr10:6970015-6970395        +    209  6.68e-02 CCGCAGGGCG CCCCACGACTCCGACGCGGCTCTAGTGCATCCACAAAAGCTCCCCCT ATCCGGCTGG
chr9:56001599-56002320       +    527  6.68e-02 CGAGCGGAGA ATACGATGGGCTCACGGCATATTCGGAGTTGCCGGTCGGAATATTCC TGGCGCGCGC
chr6:53110830-53111670       -    794  6.68e-02          T TCTCTGTGAAGTCGAGAATAGCGTGTACTCCAAGATCGCCATGGTCT GCGCTTGGAA
chr5:6992893-6993166         +    225  6.68e-02 TGCCGACGAT GATCCATCGGATCGGATCAAGCTGGTTACTACTACGCCGTTGCTGGA GGG       
chr3:49257120-49257723       +     72  6.68e-02 CGGAGGACCA GCAGATGGTTCACCAAGCTCCAGAGATCCTCCACAGACAGCTGTTGA TCTGGGTCGC
chr3:18263512-18264638       +    770  6.68e-02 GACGGGTTGA TGAGAGGAATGGAAGTGATTGACACGGGAACTCCTCTCAGTGTTCCA GTCGGTGGAG
chr1:68012447-68012769       +    269  6.68e-02 TGATTATACC CATTCAATTGTGCACAATGGAGGCCAGAACGTTATATTCCTTAAATA AAAAAAAT  
chr1:76022268-76022527       +      6  6.68e-02      GAGCT AAATAATGACTGGGCTCTTCCGGATTCCCTCTGATCCGAGGGCCGGC CACGCGCGTT
chr6:48445257-48445548       +    186  6.68e-02 ACATGGCTTC TGAAACTGGTTGGAGCATGGAGTCTAGAAGAATGGTCTGACGTGCCA CGTGTGGGTC
chr1:2920670-2920958         +    124  6.68e-02 AGGCCCGTCG TGCAATTGACGTTAGCGCGCCCAGTCACAACGCGCAACTGTGCCTTT TCTGCTTTTC
chr2:73519069-73519434       +    108  6.68e-02 CCCGTGGCCA GCTGCCAGACGATCGACTTATGGGTACCGTACCTTCCGAGAGCTTTT GAAGGCTTCC
chr3:66814244-66814791       -    132  6.68e-02 GGGGGCGCTT AGGCCTAGCGCAGCTAGCTGACTACCGATACGAGTCGTCATGCCGGC CACCGGCAAT
chr4:66724755-66725165       -    215  6.68e-02 GCGCTGCACC ACCGCGTATGGAATAATTGGCGTCGCTCGTCGCGTGCACATGCATTG CATGGCCGGC
chr4:7616381-7616700         +    274  6.68e-02 GAGAAGGGGA GCAGCAAGGAGGTATCATAAATTTGTGCTCGTAAACATGGATAGGTT           
chr5:2803591-2803930         +    109  6.68e-02 GAAGGAACGG AATGCGAGAACGTTCAATGGCGTGGCGATGAACGTTGTTCAGCTAAC GGACGCGGTC
chr1:61385168-61385632       -    419  6.68e-02          . ATTTAGTTCTGGAAAATGGTAAAAGATCTAGAAAATTCCCAAAAATT CTAATCAATA
chr3:63920011-63920306       -     14  6.68e-02 AGGCAGCAAC CCTGGTTCTGGTCATGCTGCTCACCACACCCGCTGCACGCTACTGGT GATTCACGGG
chr5:67848838-67849438       +    543  6.68e-02 ATTGAAGGTG AGGGGCGAGCTCGCTTCTGCTCGACACCTGAGGGGTCAGAGGCTTTG CTCGAGGGCG
chr1:80671468-80671792       +    177  6.68e-02 CAGCAGGACC ACGGTTCTCTGACATGCTCATCTCTTGAATTGGAGGTGGGTTCACAA CAGTCATGGG
chr9:59332597-59333309       -    207  6.68e-02 AGGCGGCGAC AGTGGACACTGCCTCCACCGTCTCATCGGTGGCACCTTCATTCATCT CGGCGGCCGG
chr8:58818350-58818593       +    198  6.68e-02 TCAGGCGTCC GATACCACCGTAGCCAGCGTCCGGTGAGTGTTCGTGACTTCGCCTTC           
chr4:2153790-2154038         +    196  6.68e-02 CACGGTGTGC CTGAGCCTCGTCAACACCTTTGGAGGCGAGAGAGCCGAGGAGCTTTG GTCACCC   
chr4:68341086-68341588       +    258  6.78e-02 GCCGGCGTCG TCGTACACGTGCGGCGACATGAGCGGGAATCGCCGGGCGTTGTAGGT GTCGCTCCAG
chr3:61669335-61669981       -    289  6.78e-02 ATCTTGGCAC CGGAGATGTGGTCACCTGAAGAGCCTCAGGCTCCAGCACCATCTTGC TCCCCGCCGG
chr10:57994622-57995034      -    358  6.78e-02  GTTTACCGG TAAAGTTTATTTTGCGCTTAAGGATACGTGCCCGTCGCCTTCGTTCA GCGAAAGAAA
chr1:16698839-16699151       +    223  6.78e-02 AGCGGATAGG TCTCCACGGAAGTACGGATTGTGGAAATTTTAGCCAAGGCGTACGGT AGGCCGGAAG
chr6:49994970-49995371       -    199  6.78e-02 TCTCGTCGGC TATAAACCCTACCCCTGCTAGTCTTCCCGTCACCACCAGCCCCCTCG CCGAAACCCT
chr3:58336079-58336731       -    372  6.78e-02 TGCCTGCCTC CCTCCACGTTTCCGGGACAACCTCGGGACCCACGGGCAACACGTACT GTACCCCATG
chr2:74450389-74450632       -     57  6.78e-02 GGCCTAGCTA GCTAAGCGATCGTTCTCGATCGATCGAGATCGATCAAGGGCGCAGCT AGCTAGCTAG
chr1:74532321-74532646       -    218  6.78e-02 ATTGAGCTCG AGACAGTGCTCCCTGCTAATTCCGGCGACATCTCAACGGTTGCCTTT GTGGAAGGCC
chr4:66138892-66139439       +    495  6.78e-02 AATCTTTTGA GCCTACTTAGTCCATGATTGGACAATATTTGTCAAATACAAACGAAA GTGCTAC   
chr4:66724755-66725165       -     64  6.78e-02 CGGTGCGATC GATCGATTTGGCACTGCACGATCTGGTACAGGTACGGTCGTGCCTCA CATGCACGGT
chr9:2297460-2297918         +    403  6.78e-02 TCCACACCGG CAAGCTCGCTTACAATCGACGTCCTCTCCTGAGCTTGAAGTTCCGCT CCACACCGAC
chr3:55496682-55496947       +    194  6.78e-02 GACCTAGGGG TGGCTTAGGTGGGTTGGGGATGGCATCCCGAGCCCAGATTGGCTTGA TCGATGGCTC
chr3:63920011-63920306       -    240  6.78e-02 AAGTTTGTAG AATTTTTAAATAGGCTATTCACCCCCCCCTCTAGCCATTTGGACCTT TCACCCTCTC
chr5:4824807-4825154         -    100  6.78e-02 CCTAGCGGGC CATGTCTCTACGGACTTCGTCCCTGGCCTTCGGCACACGGCATGGCT CGTGGGCCGA
chr5:1857124-1857495         -    164  6.78e-02 CACGCCACCG ATAGAATACCAGCTAAGCAACCGCCTAACCCGCCTAACTAAGCCTAA CAGACTTCAA
chr4:63969906-63970236       -    162  6.78e-02 GTCCGTCCTG GAGCATTCATTCAACTTCGGAATTCGGATGCTCAACGTGCGTTGTAT GCAAGTGGGC
chr4:64221092-64221384       +    102  6.78e-02 ACGCATACCG TTCCTGTGGTGTGGTCGTGTCATCGTGTGACGCGGGGGTCTGCTATA GTGCCCACCC
chr1:78427721-78427992       -    211  6.78e-02 GGACGGACGA ACCCGCAGTTGTCATCGTGTTCGACCTCGACTCGCGCGACTCCGACC CCGAGCACAC
chr6:45027593-45028175       -    536  6.88e-02          C ACAGCTTCTTGTGACATCGCTGAAATTCGGAGACTGCAACATCTCAA GGACGGTGGT
chr10:4309257-4309682        +    102  6.88e-02 GCGTTTGACC GCAATGAGACTACCATCCTTGAGCGTGCCCCTGTAGACGGTGCCATG GCCACCACGG
chr1:999049-999302           +    186  6.88e-02 CATCGGCACT GTTACGTTAATTAGAGCCTGTCGCCATTTGCTTCCTCAGCTCCCTCT TTGCTCTGGC
chr5:313752-314104           -    307  6.88e-02          . AGAGCGCAAGGGCAAAGTAGTCGCCGAGATCAAAGATGCTATCGACA AATACAGCAG
chr10:55959287-55959531      +      1  6.88e-02          . TCATCCTTGCTTCCAAACATAACACGCTAATACAGGTGGGTACTTGT GCAGGACTGG
chr5:67436062-67436813       +    706  6.88e-02 GACGACAGGA GACGACCGATGTGCCGGTTCATGTCTGACGGTGGCACCGTGACGAAC           
chr3:73048861-73049224       -    287  6.88e-02 TCCGGCGGGG ACGGTAAACGGGCGCGTTCCCCGGCTGCTTCTTGAGCAGGGAGAAGA GCGAAAGCGC
chr6:53306501-53307157       -    167  6.88e-02 GCGCCTCCTA TCCAACCTGGGTGATTCTGAATCGGGTCGGCGTCCGGAGGGACTCCT TCGACGGCGA
chr8:8594538-8594800         +     11  6.88e-02 GCGGAGCAGT AGGCAGAAGTTCTCTTGCTAGGGCTAATGCATCCTGGGCGTTCTCCA CTGCAGGCTG
chr7:8209201-8209762         +    502  6.88e-02 GCCACCACGG AGGATTTGGTCGTGGTGCCTGCAGCAGATCAGCTAGACGACGACTCA TGGGATCGTC
chr1:71443607-71443850       +    183  6.88e-02 CAGGCCTTTA ACGGCCCATTTAGTTGGACCCATCCCCCTAGAGCCCACTTCGCAGCA CGATTCCACG
chr1:69497525-69497973       +      3  6.88e-02         AC TCAAAATTTTTCACCTCCTCAACTAAATAAGGCCTAAGTCTCCTCAA TCCCTCGAGT
chr3:57863451-57863715       -    178  6.88e-02 TGTCAAGGGG TTTCCAGGGGACTTCAGGTAGGGTGATTCTCCTGTGTCGATCCTTAG CTCTGTGCCG
chr1:73474461-73474711       -     47  6.88e-02 CGGGGAAGAG AGCTCAATTAACCCGTCTTTGTGTAATTGTGTGGCGTCCCGACTGCA GCCCGTCGCC
chr3:63546435-63546954       -     85  6.88e-02 TGAAGGGGAC GAACGCAATCACTACAGCACGGAGTTAAATTAAGGGCATGTTTGGTA CAACTCATGT
chr5:1324979-1325379         +    278  6.88e-02 ATGAGGACTA ACCAATTGTCAGAATAAATATGAATAGAAGCCAGATCAATTCCCAGT GCACGATGGT
chr9:53220737-53221060       +    166  6.88e-02 GTCCGGCATG TTGTACTCGTCGCGCAGCGAGTGCTCCGGCGAGATGACGCTGATGTA GAACTGCTCC
chr1:1298043-1298689         -    371  6.88e-02 TTAGTTTTTT TATTAGTATCCAAATACCTCTTACGACATCCTACCAAATATTCGATG TGACACCCAA
chr6:53542023-53542538       +    467  6.88e-02 ACGGCTGCAC TGCACTGCATGCCTCGCGAACGTTTGGCCTCGATCGATGGCTTTCTT TGG       
chr2:57315752-57316012       -    212  6.88e-02        CAT CGAGAAGGAGGCCACGAAGCCTGCCAGGATGGAGAGCCCTACGTCGA CGCCGTCCGT
chr3:55195962-55196246       -    222  6.88e-02 GCGCCACAGT ACTCCAATACCTTAATCTGATTGGCGCCCGTGCGAGCCTGGCTTCGA CGAGCACGCG
chr3:19470689-19471675       -    273  6.88e-02 TCCATGCTTG TGAGTTTTTTAAAGTGATATGCCAGAGGTATGGAGAGACTTTATGTA CACTAAAAGT
chr2:65057593-65058035       +    316  6.88e-02 ATCAGATCTT TCTTGGACTTGTGACAGTTATGCAAGTATTCAAGGGCCCAGGCCAGG CAGTCCTGTA
chr6:51215767-51216089       -    272  6.88e-02      CTAAA AGTTATTTGTTACTGATGACAAGTGCATATCCAGTCTGATAGGTACA ACTAATGAGC
chr6:39329252-39329618       -     79  6.88e-02 TGCTAGCAGT TAAAACCGAAAAGTTTTCGGAACTAAACAAGGCCTCACTCAGCAGCA GCGAAAGAGC
chr4:65395494-65395777       +    227  6.88e-02 TTGCTAGTCT TCAATTGGAACCAACATGACTGGGGAGAGGCACGGGCATGTACTTAG GCGTATCTGC
chr10:54087601-54087869      -    221  6.88e-02         TT GTAACATGACAAGACTAAAATGATTTATTGGGATCGACTGTGATCTG ACTCAGGTGG
chr1:1989163-1989844         -    311  6.99e-02 TCCGGCCTGA TGCCACATACAGCATTCTCATTGATAACGATGAGAAGCAATCTGGTA GCATCTATGA
chr4:64198628-64199023       +    221  6.99e-02 GGGGAAGGGG AGACCAGGAGGGCAAGAGGCAGAGGAGATGGTGGTGACGTCCATCGT CCATCGTGCT
chr1:23251961-23252263       -    172  6.99e-02 CAAGCTCGGC CGGAAAAGCGTCTACGGCTTCACGCTCATCCTCATGGTGCTCTGCTC CGTCGCGTCG
chr3:60735479-60736412       +    485  6.99e-02 GGATCATGTG GATCTCTTTGTCAGCATCGCTGCTATCGAGCAGGGGTGGATGGAATC CGTGGCGGCT
chr7:63065448-63066089       -     55  6.99e-02 CCAGCGGAGA AATCGTCGGAGCAACATCGTCTGCTGATGGCAAGGTTCTTGGTTGCT GCGAAGTCAA
chr4:62676712-62676989       -    231  6.99e-02          C TAGTAGTATGTACTCTGACATATCACTTTTAGTATGTTTTTGCCTCA GATAACGAAT
chr10:13075-13506            +      2  6.99e-02          A AAAATGTAAATGTCCCGGTGGCCCCTGTCATGCCTTCTACTTCAATC TCCTCTGCCA
chr4:2596509-2596839         -     22  6.99e-02 CGCCCGGTCC TGGCAGAGACTAGAGATGGAACCCGAGTACTGTTAGCTGATTTATTA TGAGGTCCTG
chr3:11267154-11267719       +    476  6.99e-02 GGAAATGCTC TCGACACGTGACGATTGATCAGCCGTCACACGGGTTCTTTCACCGCC TACGTACCGG
chr3:38368422-38368905       -    226  6.99e-02 TCGCCTAGCA GCACAACGCTTGTATTGCTCTCCCACAACCCCGTTTTCACGGTTTAG GCTGCTCCCA
chr5:71126193-71126475       -    236  6.99e-02          C ACTGGTTTACTATCTAGCACGTCCATGCATGGTAAAATCAGTGATGT TACTGATGGT
chr1:5144189-5144511         +    277  6.99e-02 GACGGGCACG ACACATTCCTCTCCTAGTCTTCTAGTCTTTTTTTTCTTCGAAAGATC           
chr5:11463883-11464402       +    459  6.99e-02 TGGACCCACT CGGAGTTTCTTCCGGTGGGTGTGGACTAGTCTTCTGTCTGTATTGTA CCTTTCCGGT
chr6:45140445-45140847       +    299  6.99e-02 CAAGGGACGC TAACCCTGACTCCGTTTGACGCGGCTCCGATGGTCACCGCCGGCACC CTCGCCGCCG
chr3:68392670-68393212       +    225  6.99e-02 ACATACATGA GCGCAAATCTGTGATTTGTGACTCCATGTCGGTGGCTCGGTGTCGGT GGACATTGCT
chr4:5219711-5220097         -     72  6.99e-02 GTCAGCGTCA CGACTCCATCACCTCGTATCGTATCGTACACCTCACTTCATTCATTT CAGGCCTTTA
chr3:64856515-64856785       -    225  6.99e-02          . ATAAAATGCACGAACTGTGGGTGTCTGTATGCTAATCGAACAGCGCA GCGCAGTGCG
chr1:80879637-80880440       +    308  6.99e-02 AGCTGGTCCG AGAGGATGATCAGCCACACTGGGACTGAGACACGACCCAGACTCCTA CGGGAGGCAG
chr1:68056305-68056838       +    466  6.99e-02 CCGCAGTGCC ACACAACGTTTTCAACCGAGCTGCGCGTTGCGACTCGTGTGGGCTCA TTTTCCCACG
chr4:20667223-20667540       -    271  6.99e-02          G TTTTTTTTATCTATTTACGCCAACATCCATTTACCGGCCCAGCATCA TAATGCCCAC
chr1:3299485-3299933         -    383  6.99e-02 GGCTCTGGCC AAATATCTTTGTCTCGGCCCATCGCCCATACATTTACGAGCACACGT GCGCCTTTAG
chr9:47877861-47878123       +    212  6.99e-02 TACCTGGAGG ATGAAGCCTCCTCAGAGATTGCCTGCGCATGCACCTGTGCTTTTTGA AGAGG     
chr1:15498498-15498773       +    222  6.99e-02 TTCCTTAACT TCAAAACCAGCCAAATCACATCTCTTAACTTTCCAAACTGTACATTT TACCTCCC  
chr10:56462225-56462538      -     23  6.99e-02 GACAAAGCCA ACAACATGGCTGACGAGACCGGTTTTTTTACAGGTGAGGTCGAAGAA GGACCACCAC
chr2:41901219-41901578       -    278  7.10e-02 TGTAGCTCTG TGGGCATTCAAACCAGAGTTTATGCGGTTGGCTATGTCCCTTCTAGA AATTCAGGTT
chr10:16969481-16969780      -     10  7.10e-02 TCCGCGCAGG AAACCGTGTTGGGGCAGGCGGCTTCCAGCTTGGCCTTCACTCTCTCC ACGGAACCG 
chr6:32251654-32251916       +     38  7.10e-02 GCCCCTTGGT GGGCACGCAGGCCTATTTCGGATGCTCGTGTAGTCGATGTAGCCTCC GGCGCCCGCT
chr4:46525906-46526358       -    390  7.10e-02 CTTTGACCCA AATACAGCGTTGGCCACTGTGATTACCCCAGGGTTTTGGCTACTTAA TGCTGCAAGA
chr4:5548536-5548995         +    326  7.10e-02 CGCGCGCGTG TGGGTGTGTGGGGGTGTTGGTATGAAGTTGGAGTGTATTAATATTCT TGCGGACGGC
chr2:7356292-7356852         +    486  7.10e-02 GGTGAGGGCG GGGCCAAGGATCATCAATTCGCCATCACATCGATGCCAAGGGCTAGG AGTCACCGTC
chr4:57242228-57242567       -     66  7.10e-02 CTCGCCGCCG GGGAAGTTCTCGGTCTGGCACACGTTGGCGCAGTTGGTGCTGCTCAT GCACAGGCCT
chr7:63450096-63450376       -    199  7.10e-02 GCGGGTGCGA TCTTTCTGACGCCGTCGATGCATCCTAACCTGCGTTCCCCTTCCTTC CGTCCGCTTG
chr4:66958030-66958396       -    315  7.10e-02     AATTCA TTTCAAATAAGACGTATCTTGTTCAAGCCAATAAATAGAGCTCGGGT TATAGTTAAA
chr4:60706401-60706732       +    140  7.10e-02 AGGCGGCGGC GAGGGGAAAGGGGATTGTGATTGCCTAATTGGGGGCCCGGGCTTTCG CGTTCCGCTG
chr10:56893273-56893649      +    226  7.10e-02 GTTTCCGTTC CCCTTCCGCTTCCACATTCCTCGGTCAGGAGTCAGGACGACGCGCAT CCCCGTCCGC
chr5:3420920-3421282         +    242  7.10e-02 AAGCCTTAGT ATCAACGGATCATATTCTGTAGTCCATGTAGTATCCACAATAAAATA TGGACCGCGA
chr10:1207761-1208144        +    181  7.10e-02 TTCTTGTCAC ATTAAATCTTTGGTCGCATGCATGGAGTATTAAATATAGACAAAAAT AAAAACTAAC
chr1:17361421-17362020       +    328  7.10e-02 TCTTCGTCAC ATCGAATCTTTGGTTACATGCATTGAATATTAAATATAGACAAAAAT AAAAACTAAC
chr5:64453517-64453816       -     66  7.10e-02 GGCGTGACAC AAGACATAGTGGCACGAAGAGGTTCTATGGTGTGGAATTTAAAACGT ATGCATGAGG
chr2:73405733-73406127       -    257  7.10e-02 AGATGAGATC GATCGATCCATCCACAGGGGTGGGTGGATTTTATTGTGATAGCGATC GGTGGCGGGA
chr1:10804241-10804639       +    352  7.10e-02 CCTGTCACCG TCTCCGCGACTCTACCGTCCAGCGTGACTTATCCAAAAGTTCCCCGT C         
chr4:66495729-66496862       -    175  7.10e-02 GCACCGCCCA AACCTTTCCTTGGACTTTAGGGTTCTGCAGTGGGGTTTATGTACAAT TACAAGGCTT
chr4:55288768-55289204       +    293  7.10e-02 GGGGATCGGG GAGTCACTACTGCCGGTACTAGTACTAGCACGCAAGGTTTCTCTCGA GCCCAGTGCC
chr5:62124709-62125132       -    229  7.10e-02 TTGCGGTGAC TTTGACTCTAACCCCGTTGTCACCATCGATTACTTCACCGATGTACT TCGCCCAGAC
chr10:2833454-2833909        -    334  7.10e-02 ATAGGGAGGA AGAGAGGGAGAGATATTTCTTCATTCACTAAGGGAGAGGATGAGACA GTGGGCCATA
chr8:10697306-10697896       -     66  7.10e-02 GGTGGCGGCG ACGGCGGTATTGGAGGCGTCGGCGCCTGTACTTCCTCTGCCACTAGT GGAGGTGGTG
chr7:60939913-60940935       -    514  7.10e-02 TGGCTGCCGG TTTCAGGGCGCTCGGGGCGTTGCTGGCCTCGGGATAGTAGTTCAGTA GTCTTATCTC
chr10:46509738-46509982      +    120  7.10e-02 GCGTGCCAGT TGTCGATATTTTACCACCGATAGCCTGCTACGAGGATACCCAGGATA GTTGTTCGGG
chr1:1843993-1844313         +    257  7.10e-02 GCAAGGAATG GCTCCACGAGTGTGCTTTTGGCAGGCCAGAAAATCCTCCGCAATTTA CATGAAGCAA
chr10:1563492-1564214        +    585  7.10e-02 TTCCCGTCAC ATCGAATCTTTGGTCGCATGCATGGAGTATGAAATAAAGATAAAAAT AAAAACTAAT
chr4:14240879-14241208       -     89  7.10e-02 CCAGAGCTCA GCATTGTGTTGCTCCACATCGAGGGTAGTATTAGGGTTAGCGATAAT TAGCTAGCCT
chr3:71593640-71594215       -    526  7.10e-02       TTAT CGTTTGTTGTTAGATCGTTCGCTCGGAATGAATGTGCTGAACGACCG TATAAGTGGA
chr3:66205441-66206040       +    239  7.10e-02 ACCTATTAAA AACCCCATACCAATCACGGGGATATAAATTCACACCCATATCCATGT TCGTGTGGGT
chr9:56122911-56123734       -    776  7.10e-02         GC ACTTTTCATTTTTATTTGGTAATTATTATTGAATCATGGATTAACCA GGCTTAAATG
chr10:5787857-5788317        -    341  7.10e-02 CCGGCCGGCC GGACCAGCTGTGTGCTGACTGCTAAGCATGTGGGCGACCGATCCGTC GGTTGAAATG
chr5:57762446-57763019       -    244  7.10e-02 CCCGCCCTCG TGTCGCGTTGCCGACAAGCTGTCCCTCACTCCCTACGTCCCTGTCCC ATGACGTCCA
chr2:64924168-64924415       +    189  7.20e-02 AGCCCGTTCG GGCCGCTGCTGATGTGGGATGTTCCCAGGTCCAAGAATGACATTTGT GGCTGCAAGA
chr6:57765967-57766361       +    262  7.20e-02 AAAGGTGCAG GATAGAGGGTTGCACTCGTAGTGCTGAAGGCCATCCTGGGTTGTGCA TCTCACATGG
chr8:47552887-47553167       +    110  7.20e-02 GAGCGGATGC CTGAGCCTCCCCTGAGCTTTGCATGATCTGCGAACCACAGATCTGGA ACGACGCCCA
chr8:482814-483275           +    274  7.20e-02 GGTGCTACCC AGTGGGCAGCTCGTCGCAATCAAGCACATCCACAAGACGGCGATGTC GGGGTCCTTC
chr3:60738135-60738390       -     91  7.20e-02 AGACGTGCAA GGAGAGCTACGCGTCGCTGGTGGACTCCATCAACACCTCGCGGGACA CGCTCAAGAG
chr1:25509578-25509886       -    259  7.20e-02       TTTT GAGCATTCATGGAGCTGATGGCACTTGCAGCGAGCGCCATAGAGATC CGATGGAAGC
chr6:50114316-50114715       -    299  7.20e-02 ACCAAGAAGC AGTACAAGAAGAAGTTGCCAGCTGCCGCGGCTCGCGACCAGGCTAAC AAGAAAGGCC
chr3:67568447-67568933       -    437  7.20e-02       GCAG ACCCATTTCTCCACAAGCATGGTGTGGATGCGTCTCGCCGCGCGACT CGAGGATGCG
chr2:1174207-1174569         +    270  7.20e-02 TCCAGCAGCT CCACGGATTTCTTCCTGCATGCGGCATCCCCGGTGACAACATCTGCA CCGGCGCGAT
chr7:2529289-2529785         +    450  7.20e-02 AATTTGGGAA CCCCATGAGGATCCAAACTTAGGTTTCAGAGAACTCGAATTGCTTTT G         
chr8:50620933-50621203       +    153  7.20e-02 GCGACGGGAA AGCCCATGAGCCGATGTGGAAGCCCACTACGGCTCGGCCGATGTGTC GCTGACGTCA
chr6:875571-875894           -     76  7.20e-02 ATCCAAACTC TGTAGCTTAGTAGCCAGATTAAACTCAGGCCGCGTTCAGACTCTAAA TCCCCTGTTA
chr4:57866735-57867137       -     85  7.20e-02 CCGAGCGGTG CATCTCCTCCGTGGCCATCCTCGTCTCCTTGACCGGTTCTATGCCTT GGTCGACCCT
chr1:67519608-67520012       +     72  7.20e-02 CGAACAATGC GGAAAAGGAGCACTTACGAGCCCGTTGCAGTTGACGCATCTGCGGTT GGGCGGCAGC
chr9:58369751-58370145       -      1  7.20e-02 CGCGCCACCC TCTCCTCCTCCATTCCCTTCTCTCCTCCTCCATGGCTCCATTCCCTT           
chr3:4453854-4454139         +    237  7.20e-02 CCACCATTGG TATTTTTTTTCAAACGGTCCACCATTGCGTATTGCAAAAACGGTTCT ACC       
chr6:50854212-50854802       +    329  7.20e-02 TCCCCGTCAC ATCGAATCTTTAGACGCATGCATGGAGTATTAAATATAGATTAAAAT AAAAACTAAT
chr2:73437176-73437616       +    394  7.20e-02 GGAAGAGGAT GGAGACGTTGTAGTCGACGAGCGCGGCGCTGGAGTAGCTGAACATGT C         
chr5:62874834-62875758       +      2  7.20e-02          A CCTGTTTTCATCTACTGAAAGATCCAATTTATGGTGCCTTCATATTA TGCGCACCTA
chr4:62772274-62772607       +      4  7.20e-02        CAT ATTCTCTCAACACAATCCAATACAACCAGACGCAGGACGTAGGTATT ACGCCAACTC
chr5:13362747-13363034       +    240  7.20e-02 GTTTTGTTCG CCCGTCTTTTAAAATTCGAAACGCCTGCCTCTGTTAATTTTTTTTGT AG        
chr5:18539988-18540613       -    135  7.20e-02 TCATGGCTCC GCACCACAAATATATATGTTGAGCCCACCATTCACAAATGATGGCCC ACGCTATGTA
chr2:57541123-57541411       +    234  7.20e-02 AAAGTACGGT GAAACTGGTTGCTAAGAGCATCTCCAACAGCAAAGTGTCATGCTCGG TTGTTGGTT 
chr8:50700683-50701377       -    645  7.20e-02       CATT TATTCCCTTTGACTTAAGCCTGTGTTCCCATTCGTTTACCCGCACAC GACCATGTCA
chr10:54558312-54558724      +    363  7.20e-02 TGCTACTGAC CGTTCGGCTGTGCTGTGTACCGTACCACGACTGCTTCTCCAGCTTCT TCGG      
chr9:49401416-49401783       +    318  7.20e-02 TACTTTGACT GGACGTAGGCGGCTCGATTGTGCGTGAAAGTGAAACTTTGGGCCTAA CTCC      
chr4:6210334-6210690         +      6  7.20e-02      ACACC GAGGCTGTCTTTGCCTATCAGGACATCTTTGGAGCTGCGGATGATGT CACTAGGGCC
chr1:78035350-78035595       +     16  7.31e-02 CTGTACGTGG CCTCGCCAAACAGGCAGGAATCTTCTCCGTGGGGCGCTTGTGCCAGC TGCAGAGTGC
chr1:52534261-52534506       +     67  7.31e-02 CTGATAGTTC TCTTCAAAATTTCCTTTGGCTAGCCTGAAATCTAGGCCTCAATACAA AGGGTAGACA
chr6:39399961-39400466       -    152  7.31e-02 GGCGTCCTGA AGTCAGGGTTTAGGGCCTTCCACGCGTCCTCAAATGCCATCTGTTCC GCCGCGCGCG
chr1:3312417-3312687         +    215  7.31e-02 ATCCGAATCT AGCATCTGAAGGGGCGTCGAGTTCGTCGTGTTAACCCCCTCTTGATT CAGGTCAAAC
chr4:68177858-68178163       -    246  7.31e-02 GATGCCAGCC ATAACATGCATTACAGGAAGGCGTGCCAGTCGTAGGCTAGCACATTC AGAGGCAGAG
chr9:46907866-46908404       -    130  7.31e-02 GGGGTGTGAA TTAGGGTTAGTGCGTATATATACTTCGGAGCTAATGGGCCTTTTTAT GGGCCTTGCG
chr7:52081120-52081503       +    105  7.31e-02 GACGGTGCCG GCACCACGGCCAGCAAGCATGGAGGCAACGCTCATCCTTCTCCTCTT CTCCTCCATG
chr6:47794089-47794466       +     87  7.31e-02 ATGGTCCCGC CGCACCTGACTTGACTATCCGTTGGATTCGGCCTGGGCGTTTGACAA ACTGTCGGGC
chr3:63516848-63517553       +     62  7.31e-02 AATAACGATG AGGAAGCGATGGCGTGCCCGAAAGAAAAAGCGGGGGTTGTAGTTGTA GGGGCGGGCG
chr2:58699921-58700249       -     19  7.31e-02 CCACCAGCAG ACATGTCGTCGTCACACCGTATTGCTCCTCCACCCAATAACCTTAAC CCTAGTTGCG
chr10:61165586-61165917      +    196  7.31e-02 CCGACCAGCC GCAGCACGCGTCCCTACGTTGACGACGACAGCAAAGAGGGAGCAGAA GACGGCGGCG
chr1:3511952-3512429         +    378  7.31e-02 CTATCCGTCG TGTTCGGTTTGGAAATCCTCTGCGGTGACTACGAGCGCAGCGCAGAT GGAGGGTCGC
chr5:70186081-70186625       +    493  7.31e-02 ACGGAAGGCC AATAGTTAGCCCGCAAGACAGTGAGTAGTACGCCCATCCTTGTTTCT CTCCGT    
chr2:76263292-76263872       +      5  7.31e-02       ACGA GACCGTTGATCACCTTCTTATCGCCTGCGTCTTCTCGCGGGATGTCT GGTCTCGCCT
chr1:2945731-2946445         +    664  7.31e-02 TTTACATGCA TTATCATGCGCTAGATGATGTGTTATCTCTATTGTGTCATTGCCCTA TCCCT     
chr8:59246922-59247166       -     93  7.31e-02 CAGCTTCTTC TGGAGCTAAGCCGTTTATTTGGTCGACTGATGGACATCGACCTATCC TCCGAGCCTG
chr1:8914499-8914835         -    145  7.31e-02 GTTGCGCGTG TGAGACTGTTCGTGCCGATGGCCTCACAGTTGACAGTTGGCTGCATG CCTGCATCGC
chr10:1122678-1123151        -    280  7.31e-02 CCGGTGATGA GCACCCTTGGGACTTAGTGTCCATGCTTGAGGAGTGCTAGGAAAGCC TCTAACTCAC
chr1:24979229-24979568       -    215  7.31e-02 ATTTTAAATT ACTAGGTTAATGCCCGTACGACGGGTTTTAAAATCCACGTATTCTAT GTTTCTTCAT
chr10:54894175-54894547      -    327  7.31e-02          . GTTTTCTTACAAGTTCATGGTGTCTAATCAAAGTTGATGTTCCAGTT AGTGATCAAA
chr7:10790293-10790553       -    214  7.31e-02          G CATGAGTTTGGGCTCTCAAAGCTGCCTCCTGGAACGATACCTCCACC TCCGAATGTC
chr9:50836614-50837118       -    303  7.31e-02 GGCGGTGGCG TGGCGTGTCATGGCCATTCTTCTTGGCACATAGTTGTGAGTTGTGAC CCCGCTGAAC
chr9:9112333-9113007         -     28  7.31e-02 CCTTTCGGGT AACCTCTAACAAGCTGGAAAAGTTCTTCATACTGAGCTAAAGCCAGA GCCATATAGC
chr2:64606447-64607003       +    216  7.31e-02 GAAACTCGTG TTTCATCACGCCCATTTTAATATAATTAGCCCCTGCCTCCTGCTTTT TCCTGCCCAT
chr9:57610693-57610965       -    101  7.42e-02 TCACGCGGGA CTTGGACTGGTCCGAGCATTTCTCCTTCTTCACCTCGCTGGGCGGGT TTGGGGCCAG
chr9:48875207-48875502       -    240  7.42e-02 TTATTTTCTT GCTCTTGGAAAAACTTGCATCGTCGTCCTAGGCTCCTAGCTACTCCC GGATGCAAAG
chr2:59726892-59727188       +    164  7.42e-02 ACGACCCACC TTGGAGTGTTTCAACTTTCAATCAAGGCTAGTCCCCATCACACCATT TTCTGCTGCG
chr9:2311566-2311851         +    231  7.42e-02 TTCCCGCCAA AATGACCTAGTACCCGACATCAATGCTCTAGATGAAAGGGTGGGGTT TGGACCAGG 
chr9:9814981-9815318         -     11  7.42e-02 CGTCTTCTCC AGCCGCGGCCGCCTCTACGAGTACTCCAACAACAGGTTTAATTTGCT CTTTCCAGTT
chr3:5346330-5346768         -      4  7.42e-02 CCGCCCGCGT GCAGTGCAGGTTGTTGCCTTGTTGGTGGCTCCACCGACCACACGGCA CAC       
chr1:9170416-9170927         +    432  7.42e-02 TATTCAGGCT TTACCTAGCCTTGCCCACCATTTTCTTGTAAGCTAGCCTACACCATA AGGAGCCGCG
chr3:49067989-49068231       +     64  7.42e-02 GCGCACTTCC AAGTTCCAACTACACAGCCGTCGCCCCAGCGAAGCTGTGGAGGACCA GCAAGCGTCC
chr7:63478693-63478962       +    212  7.42e-02 CTCTGTCCGT CGTCGTTCGCAGCGCTCGTCCTCTGCTCTCCGATTGCTTCTTCGCTT CTCGTGGCTT
chr6:48444549-48444804       -    187  7.42e-02 AGGGTTTACC ACCTCACAAGTGCCCCGCCGCCGCGAGATATATAAGCCGAGCCCTAA CCCCCGCCCC
chr5:858743-859163           -    121  7.42e-02 CATCGCTCGC AAACATGGTGGGGACGACACATGTTTTCGTTGCCAAGAACGCCACCA GCGGCGACGG
chr4:59004674-59004968       +      6  7.42e-02      GATAA AAATGAAGAGTGGGAGAGAGGAGGGCGCTTCTCTAGGCAGTGTCAGT GGTGAGGTGA
chr3:5395421-5395937         -      4  7.42e-02 AATGCTCATC TGGCTACGCTCAGGAGGATGATTCCTGATACTAGGCAGGTTTGTGGT TTG       
chr1:68221446-68221865       +    354  7.42e-02 GGCCAACGGT GTAATCCCCAGTGGCAGTCTGGCAGACATTAACATAGACTCCCAACT CCAGCCGGCG
chr1:39939964-39940456       +     51  7.42e-02 TGCCTGTGCT ACAAAAACGTCACGCTGCCCTCCGCCCCTGTACGAGCCTTGTTCCTC CCGAACCCCT
chr4:67532278-67532732       +    393  7.42e-02 ACCTAATCAA TGCAAGAGGCCCACTTGTAGGTCTCTACAGGGCTCTCTACTAGCTTT TTCCTCCCAC
chr3:68116142-68116430       +    109  7.42e-02 ATTTCCTCGG AGAAATTAATTCTTCGAGACGTCCTCACTCTGGCCTCTTGGTTGGCA TCCCCCGTCC
chr3:71481704-71481982       -    171  7.42e-02 GCGGCCTCGG TGTCAGTGTCACAACTCGCAAGCACACACACGTTCGCTTGTGAACCA CAGGCAGGAA
chr2:7296044-7296342         +     11  7.42e-02 TGGTCAAACG TGAAAATGCTTTGACTCTACAAGATTCTTGGAATGACTTACAATTTG GGATAGAGGG
chr3:62702404-62702868       -    415  7.42e-02       CACG AATTGTAAATGCCAATGTTTCTTGCACCGGACCTGGGTTGTAGCACC CCATCCGGGG
chr1:65821634-65822520       -    343  7.42e-02 AGCTGTCGTC GGTCCGTATTAGGCCTTGTTTAGATGTGATTTTTTTTTATTTCGCTA CTGTACACTT
chr10:49334166-49334441      +     91  7.42e-02 ACCAGGGTTG TTGACAGGTATGATCTATTCCCCTCTGCGCCGTGAAGGGCCGATCCT CGCGCGTGTA
chr8:56904702-56905192       +    384  7.42e-02 GGGACGACGG GAGGATAGCAGATACGGTCCATCGTCCATGCACGCTGCAACGATATA ATCGGCCGTA
chr1:68238551-68238872       -    274  7.42e-02         TA ATTCGAAAAGAATACAAAGTTCCCTTCCAGCTGGTTATCTGGATGCA ACGACGCTGG
chr4:65203783-65204191       -     82  7.42e-02 ACGACGATCC ATACCATGATCCATCCATCTGCCGGTACCAGCAACGTAATAAAGAGA TGTAGTAGAT
chr10:57184640-57184976      -    291  7.42e-02          . CAGATCCAACGCAGCCAGTCGTTCAATGAGCAGAAGCCCCAGCTGCA GCCCCAGCAG
chr3:5499491-5499935         -    234  7.42e-02 GGCGCGAGCA CCTAGAGGCTGTCTGTGACCTTGCGACCCACTACCTCTGCCACCCTT GTGCCCTCTG
chr1:58814592-58814945       +    307  7.53e-02 TACGCGTGCA CGAGCGTTCAGTGATATTGTGCGCTTTCCACGCACCAAAGACGACAT G         
chr8:58444945-58445435       -    153  7.53e-02 AGGGCGCCCA GTAGAACTCGAGCGTGGCGCGGTACTCCTTTGCGTGGAAGACGGTGA GCGAGCCCCG
chr1:5229696-5229958         -    216  7.53e-02          C AGTCAGTCAGTCCATGCACTTCACACGACGCGGACTGTGGACATGCT CCACGGCAAC
chr9:30779512-30780064       +    488  7.53e-02 GGGCCAGGCG GTCTTCTTCCTCCATTGTGAGGGGCCGTTCCTCGGGAAGAGTTACTG GAGCCCCCCC
chr8:47552887-47553167       -      7  7.53e-02 TGTGCGGTAC GCTGCAGGCCTGCAGCTATGTCGCTGCTTCCTGAAGATGTAAGCCCT TTGAGC    
chr1:77250314-77250588       -    211  7.53e-02 AGCAGCAGGC GAAAAGCTCCGTCCTTTGAGCTGTGCCTCTTGGGAGTTGGGACCAGA TCGTGGGTCA
chr6:1477906-1478410         +    357  7.53e-02 TAAATGTGCA TGCATATGCTTGGTCTTATATGATCAGCGTATGCTAGCTGCATGCCT GCGAGACAGG
chr9:55523033-55523299       -    190  7.53e-02 CCGGCCGGCC GGAGAGATCGACGACGACCTCGCTCACGATCGAGACACCATCACTCT GCCTGCGCCC
chr4:61507116-61507539       -      1  7.53e-02 TCCCAGAAAA CGTTCGGTCTCATTAATCAAGATTGTGCCTGGAACGACGAAGATCGT           
chr3:73123325-73123596       -    188  7.53e-02 TTGTGAGCTA GCTAGCTGTTGGCAGGTAGCTATGTGCAAGTGCAAGAAGGGAAATGG CTGGGTTGCA
chr3:69193631-69194637       -    143  7.53e-02 CAGGGACGGA CCGGACGGCGACGACGGTGTGTGTCAATGTGTGTGTGTGCAACAGAT ACACGGCGGG
chr2:9040865-9041151         +     76  7.53e-02 TAGGCTGGCT GTTGCTTAGCCGCCTAGCTAGGTGGTTGGTGAAACGTGAATGCGGCA GGGCCGCGCG
chr3:8668074-8668372         -    245  7.53e-02   GGCACGGA AAGAAAAAGGCTGCGATGGATGGTTGGCTGCAGGCGGTAGATCCGTA GATGTATGCA
chr10:4933166-4933669        +    439  7.53e-02 TTTATGATTC ATGCATGCACTAGCAACGGCTAGACCTTATCGAGAGTCGCTGCTCGT CCACACTCAT
chr2:9143822-9144066         -    124  7.53e-02 TAGCTCATGA TTAGCCTTAAGTGCTACAGTAACCTTACATGTGCTCATGATTAATTA ATTAAGCTTA
chr9:52789487-52789757       -     15  7.53e-02 GCCGCTACCC ATTATGCTGCCTCACCACTGTTGTGCCCTAGTCTCGAGTCATCACGC CATCATCCGT
chr2:58075127-58075378       -    170  7.53e-02 AGCGGCCATA TGAGCTCGCGTGGAGAGGAAATGGCTGAAGAAAAAATTTGGGTGGCT GAGTAGGGGG
chr1:11838988-11839298       -      6  7.53e-02 ACCTTGGATG TCTCGAGGGGGTCCTGATTAGACGCCCCATCCCTGTTTCCTGCATCC TGACA     
chr7:6257877-6258275         -    293  7.53e-02 GCACGTCCGA CGTCAATAAAGACGCCGTCTACCGCTGATGCGGTATTTGATGCGGTG GAGACCAGAG
chr1:70802949-70803263       -    261  7.53e-02   CTGCCGAT TCTCAGCACGAGAGCGATTCACGCGCCCAGGAAGTCCCGGTGATGCG ACACGTGGCT
chr3:54265370-54265641       -    202  7.53e-02 CTGATTCGCC TAGATGGCCTTGCCGATTAGCAGGCTTTGCCAAGCAACCTTGCTACT GGAATCCACG
chr6:61117019-61117565       -    499  7.53e-02         CA AGACAAGGACAATCTAAGATTGTCTAGCATGGTCCTTTGAATACCTT CATCTCTGCT
chr5:67377770-67378023       -    208  7.53e-02          . ACAAAGTCGCTGGTGAGGTGGGCCGTAATGAACGTCGAGAGTGAGTC CGGTAGGTCG
chr4:6147540-6147816         -    220  7.53e-02 AGATTCAAGG AGAACCCGAGGAGATGACTCATTTATGTGAGGACTCACTTAGATGAC TCAGGAGAGT
chr4:10667653-10668060       -     58  7.53e-02 ATTCCGTTAG CCTCCCCAATAGAACAGTAGATCATCCTTACCAAGGTTAGAAGGAGA CTAAGTTGCA
chr4:3493189-3493758         -    523  7.64e-02          G AAATGCCTGACCCAAGCTCAGGGTCCACAATGTGAGCTGCGCCAGCT TTAGGTGCAT
chr5:3419623-3419891         +    150  7.64e-02 CGCGTACTAC TTTCAAGTAACGACGGCTTTACGCATATGGTACATTAACCTATTTTA ACTAGCAGGA
chr9:19079802-19080070       +    109  7.64e-02 TGAATCTTTT AGTCAATGTTAGCAGACCATTCAATGATATTCTGCATGGCTATGTCT TCGGTACGAA
chr1:76320428-76320764       -    282  7.64e-02  CCCGTTGCA AGGATGGGCGCAGATTCAGTAACTTTGCTTCGGCAAGTCAGGCTGTA GGATGCGATC
chr1:50790420-50790710       +    235  7.64e-02 ATTACGATTG TGAACCAGCAAGCCAGCGTAGTTCCTACACGGCTACACGGCATTTGA CCAAAATCAC
chr6:59192768-59193053       -    113  7.64e-02 ATGAAGGGGA GGGCATCATCTGATGAGATGATCCACTCCTCGTCCTCCGCCTGTTCT GCGTTGCTTG
chr3:67568447-67568933       +    243  7.64e-02 ATTAAGAAGG CAGCAAATCTGTAGATACGATGTAGATCCGCTCCTGCTGCATCTGGC GGCAGCGGCC
chr6:53306501-53307157       +    393  7.64e-02 CGTGACCGGG AATCTCTGTCTCCGTGGACGAGATCCGCATGACGAGCGGTGCATTGA GATGCGAGGA
chr9:58140412-58140697       +    230  7.64e-02 AGTTTCGCCT CTACTGGGCTCCGCCCGTGCATTTCAACAAGGAGTCTAAGTTCAAAA ACAACAAGAG
chr1:3511952-3512429         +     19  7.64e-02 CGGATCCGGG ATTACCGTATTTCCTGAGGCGCGAGGAGACGGCGTGCATGTGGAGGC GCGCGAGCGG
chr1:62383053-62383314       -    216  7.64e-02          . GGCCTAGGTGATTCTGGACTTCCTGGGCTAAATGGGCCAGGCCTGCT GGGCGGCACT
chr1:78832658-78832931       +    227  7.64e-02 TCAGCCAGCT TTTTCATGCACTCACCAGTCGCTACTCATGGGCTGAGCTGATTAGTA C         
chr1:8033282-8033750         -    131  7.64e-02 AAACTTTCAA AAAATAATTTGGGACCCCAAAATTTCAATTTAAAAACTTTTCAACTA TAAAGTTGTA
chr2:69145996-69146333       -    283  7.64e-02  GGATTTGGT TTTTAGAAACCTGATACAGTTGGTTTTCTTTTTAATTTTATCATTAT TATTTTTGTT
chr6:59870140-59870887       +    401  7.64e-02 GTTCACTCGG ATTAGGTTACTTATGACGTCTGGTGATCTCCGTAAATGGTTCTTGCA GTGTGGGTTG
chr4:6608898-6609196         +    228  7.64e-02 AGGTTCTTTA TTTTTATATATTAGATAGTAGAAGCCAATAAAATGGACGATCCAATT GGGCAGTACA
chr4:63533963-63534445       -    295  7.64e-02 CTTCGTGGTC ATAGCACGTAACAATTCTAGGATTGATTCAAATCTAAAAATCTTATT TTTGGATGAT
chr5:69957842-69958114       -     11  7.64e-02 GGGCCAGCCA GCTCCCCATCGCCATCGTTGTCGCTGTTGCCATGCAGTCGTAGTCGT GCCTTGGCTG
chr10:10694873-10695129      -    148  7.64e-02 TTCTGGCTGC ATAAAGGTTCTGGGATACTCGAAGGTCCTGGAACGTGCGAAGGTCCT AGGACGCGCA
chr6:3985923-3986197         +    228  7.64e-02 TTTCTCGGAT ACGCCATAAACAGCGTGGGCTATAGATTTTTAGTTGTGGAATCTGGA G         
chr9:55488903-55490257       +    675  7.64e-02 CACTATACGA GCTCATTTGTGGACATCCGAGGGAGACGTGGAAGCTGAGACTTTCAT CGAGCGTGTA
chr7:8889034-8889323         -    231  7.76e-02 AAAGTAGCGG AAGCTTCAGTTGGGCACGTCCTGCTGTTTTCGATTGTTATTCATCCC CCACGAGGTA
chr5:67436062-67436813       -    648  7.76e-02 CCTGTCGTCA GGGCTGGAAGAGGATGTCACGTTTCAGGTTGGAGACGAGACGTTCGC CGCACATCGG
chr4:9918474-9918725         +    159  7.76e-02 TCTCGTGTGG TCGCCCTGTTTCCCGCATAGTTTATTTTACCACGCAGTGCGACGCGA CGTGGCGCCA
chr3:66215229-66215547       -    272  7.76e-02          G AGCCGGAGACCCCCTTTCTCTTTCTGATGAGCGATGACCCTGTGTCT CCGGGAGGAC
chr2:74511398-74511771       -     21  7.76e-02 TCCGGGGCAG TCGACGCGGCTGCCCCAGTAAAGGTACCTCCGGTTGCCGTCCCTCTT GTCGACGTCC
chr7:17670383-17670798       -     12  7.76e-02 ATGCCGCGCC AGGAGCACATCGGCTTGGTAGCCAGCCATGAGAGCAGAGGGGATGAT GGCTCGTCCC
chr6:60338047-60338481       +    384  7.76e-02 GCTTTGTGCA TAAAGCTCAGTAAAGCCTGTATATCTCATTCCAATGTAGGACCCCAA GTTGG     
chr10:6970015-6970395        +     87  7.76e-02 GCCGCCGGCA GCTACAGACTCGCCTAGACCCTCCTAACCCCGATCTCCGTCGCCAAT GCCCTGCAAC
chr5:69030599-69030890       -     20  7.76e-02 TCGCGCGCTC ACTCACTCGCTCGATCACTCACAAACCCGACGATGGAAATACCTACT CCTACGTACT
chr10:3373850-3374170        -     54  7.76e-02 GATTACGCCC GCTCACTTCTCCAACCGTAATCTCTCTCACTGTCTCGCCCAGTGCCT GCGCCTCGCT
chr3:54133559-54133838       +     10  7.76e-02  CGTGCGGGT CGGAACTTACCCGACAAGGAATTTCGCTACCTTAGACCGTTATAGTT ACGGCCGCCG
chr7:63252344-63252650       -    257  7.76e-02       CCAC AATGTTTTACCTAAAGTTTAAGGGGTATTTGGTTTCCTCCGTTAACT TTACTGTCTG
chr5:4676229-4676532         +    253  7.76e-02 ACAAGACGGG TCCGCCGGTGAGAATTAGGTGCCTCTGCCACTCACTTCGGCAAAATA GATCC     
chr3:59657995-59658442       -    179  7.76e-02 TAGAGGTGCA AGAGACGGATTCGGACTTCTTGCAGAGTGGAACAATGCAGTTCAGAC ACGAGATATA
chr3:66944919-66945281       +    315  7.76e-02 TCTCCTCCCG CGTCGCTGCCAATATCACATACTGTACTCTTATAAAATTAAACATCA CT        
chr2:14624522-14624805       -      8  7.76e-02 GCTGGCGAGA ATCGAGTTATCCGTCTATACGCGCCGCTCTGAGTCGTAAATGCACAC GGAGATT   
chr6:41599090-41599423       -     53  7.76e-02 GCCCTTAACC CGACCATGTCTCCTTAATAAAGGCCCTTAATGCCGACCATGTGGTCT TAACCTGACG
chr6:43342282-43342650       +    318  7.76e-02 ACAAGCGTGA AGGAGAGGGTGTCAAGGCCTTGCTGCTGCTGGCTGGTCCATAATGAT CGCAG     
chr1:75434010-75434297       -     51  7.76e-02 GGCGCAGCAC ACACACACGTACGACATGAGCGTCGCCGTCGTCGCCGCTTTACCTTT ACCACCTCGC
chr9:56004102-56004380       +    221  7.76e-02 TCTTAAGCTT ACCCGATATGTTCTCAGGCTGGGCTGACCACTCTTCAGGTTTCATCG CAGATTTGGT
chr5:66484222-66484620       -    304  7.76e-02 CTCTGACACC GGACGTGGTCGGAACACTGTTGAGCATCCGGTGTGTGCAGTGATGTC AGCAGGGCCG
chr2:5842415-5842671         -    131  7.76e-02 CGGCGACCTG ACGACACAAAGGCATGGTCTCATCCAGCTTATGTGGCGGTGGTGTGA CCTCGGTCGA
chr6:59164798-59165055       +     93  7.76e-02 GCTGCGTCCG TGTGCTACTCCCCTCTGTTGGATGGCAATTGGCAAGGCATGCCGTCG GATGGACCAT
chr1:22568256-22568521       -      2  7.76e-02 AGGGCGGACG GTGAACTCCCTGCAAGGTTCGGTGTCCATTAGAACAATGCAGAGAGG G         
chr2:76682749-76682993       -    117  7.76e-02 TCTGCTGCCC GCCCATTCCGTGCATTCTTCAGGTCCAAGGCAGGCACCACCGTACCG ACCCCTCCAA
chr3:9124895-9125162         -    135  7.87e-02 GTAGGAGCGG AGAAAAGATTGGCAGGCATCTCAGGAAGCCTAGAGGACGACGAAAAA AGGGCCCGCA
chr9:16834656-16834946       -    152  7.87e-02 TGGCAGGAGT CACTGTGATCTGGCTACTATTTGAGGGCATCGGCTACCACCTCCTTA CCTTCCTCTG
chr3:70289246-70289531       +      2  7.87e-02          C TGACACCATGGCCACCTTCCTCTGGAACCCTCTGAGGAGCGACGACG ACAAGGTCCA
chr7:2470492-2471190         +    650  7.87e-02 GGATCTGGTC GCCGCCGTGTTGCTTCCATGGTTGGAATTGCTGGCGTTGGCAAGACA ACC       
chr10:43593082-43593358      +    204  7.87e-02 AGCGGCATCT GGAAGGCGTAGCTACTGCAATTCATCGTCTTGGGGGGGACTTCTTTC TGCTGGTCGG
chr8:6569905-6570233         +    283  7.87e-02 GGGATGGGGA ATACAAAACATCGGGGATTAGTATGTTTTAGTAATTTGACTTTATTT           
chr4:62252106-62252382       -    210  7.87e-02 CGCCAATTCC TCATACTTGGAGAAGGCGTTTGCGCATCCATTCTCGCCGGCGACCAT CTTGCCGCGG
chr4:5707356-5707610         -     18  7.87e-02 GCCTCGCCGC CTTGCCCGACGGAGCTGCACGCGGTCGCATTAGGAGGTTAGGTGCTT CTGGAGCCTC
chr1:77648111-77648413       -    176  7.87e-02 TGTTTTCGTC TATATTTAGTGCTCCATGCATGTGTCACAATATTTGATGTGACGGGA AATCTTGATT
chr1:49432639-49432891       -    205  7.87e-02         GA AAATCAAATGTCAAATTATGGAATATGTTGGTTGCTGCCATGCAATT CCAGAATGTG
chr5:67753799-67754049       +    192  7.87e-02 ACGACCATTC TTCCAACTAGAGCGTGTCTCGTCTCTCCGCCGGCAACCTTTACTCCG ACAAGATCTC
chr2:61446413-61446723       -    101  7.87e-02 GACTCGGCGT CTACGGGGAATCCACGAAGCGGGCGCCACTCACATCACATTACCACC ACCAGCCGCA
chr1:74549310-74549952       -    592  7.87e-02      GGTCG TGGTCTCGTGGAGACAGCAGTCGGCGGCAGATGCAACCGAAGCGAGA TGGAGGGCCA
chr7:6582556-6582904         -    303  7.87e-02          . ATTAATCTTGACACTAGTTTCTCTGCCTTCCTTTAGAGTTCCTTTTG AGTTCCTTTT
chr10:49627391-49627732      -    253  7.87e-02 GCCCTCCTCT GCGCAACGTGAGCGCGAGAGTGAGGACATGCCCTAGATCCCACCCGT CGTACGACGA
chr2:55961289-55961748       -    172  7.87e-02 GTCAACGACG ATGAAGCGCGAGCAATCTCGTCGCCTGCGCCAGGGGGAGATGAGTTT GGCCACACAG
chr6:55031371-55031792       +    204  7.87e-02 ACTACTACAT GCTACAGGAGTGGAAGCATGGATGGGCACTGGTCTGGCTGGACAGCA TCGCGGTTGC
chr3:66493751-66494539       -    726  7.87e-02 TCGAGGCGTC AAAGGCCATGTCGATGAACATGCGCAGCGTGTCAGAGCAACGCACTT GGGCTCGCCG
chr2:65563842-65564594       -    191  7.87e-02 GGGAGAGTGC CCTACAATCTAGGCCATGTACCATGCATGTTCTTGGTTGATGCTCAT GTCATGTGAG
chr10:10141632-10142240      +    274  7.87e-02 GGCCACCCAC TCGGCGAATTCGGCCGCTGCTCACCAAATCTGGTTGCCTGCTCGCCA GATCTGCTCG
chr3:56972278-56972902       -    563  7.87e-02 CGGCAGGAAC GATCGATTCTAGCGTTCCTACCGAGCCTAGCCACGGCCCCTTTTTTG CATGGCCAGA
chr10:55730577-55731124      -    115  7.87e-02 CCACTTTGAT CGAAGACGATTTCACATTTCACAATTCACATCCAGGATAGAGGGAGG CAGGATACTT
chr6:2711455-2711699         +     71  7.87e-02 CTAGTCTGTC TATATACCATACTGGTCGGTTCTGACACTATCCTGGCCGATTCTCAT AGAGAAGCTG
chr5:67434645-67435025       +    334  7.99e-02 CAAAGCGTTT GCCCAGTGTTTAATAGGCTTTGCCCAGTGCCTCTGGCACTAGACGAA G         
chr4:51312199-51312512       +    254  7.99e-02 ATCTGGCATT GCTTTTCTACTGAAGGGGGAATATGAAATTGTGCGTAATTTCATTCT ACACACCCTT
chr3:11280479-11280802       -    270  7.99e-02   AGACGCTC ATCGAGTTCTCGACCAAGTCGGGGATTCTTACCGCCAAAAGGGTTCC TGCGCCGGAG
chr2:2024512-2025211         -    646  7.99e-02   CAACGACG GCACCAAAGGTACAAGGGCATGGGTGTACTCGTCGGAGACTGCTGCA TGGAGCTCAC
chr3:10638886-10639165       -    231  7.99e-02        CAA TCTATTTGATTGCAGGGACAGGTACGCTGAATATGACTGGGGATTTT CCTATGGATA
chr2:20590279-20590647       -    323  7.99e-02          . GACAAGGCGGTAGTTTTGTGTCACGACCCAGGGATGATGGCGCACTT CCAGAATATG
chr1:19184571-19184856       +    239  7.99e-02 GGTGATCAGG ATGATGACATCCTTCGACGGGCGCTTCCACCAAGACAAAGAACTGCT G         
chr9:611673-612157           -    396  7.99e-02 CATGCCCTCC TCAGCCAATTAAGCCTCCCATTTGGAGTCTTCAAAGTAATAAACACA TCACGGTTTT
chr2:3035647-3035934         +    178  7.99e-02 CCATCTTCGT GTTCGGCGACTCCATCGTCGACCCCGGCAACACCAACAACCGGTTGA CGGAGGCGAG
chr1:60532057-60532308       +      9  7.99e-02   ACGCCAGG CCTTTCAGGTTCAGCACGATGCGGACACGGATCACGAACGGGCTCGT CCACACGCCC
chr6:59254583-59254902       +    263  7.99e-02 CTGCCCACCC ACTGGAGACGGCCCTGATGGCTACTCGTTTCATTTATTAGATTTTGT GCGGAAAATA
chr6:47957209-47957978       -      6  7.99e-02 ATTAGTTTTC TATTTTTGTCTATATTTAATACTCCATATGCCGCAAGATTTGATGTG ACATG     
chr3:61187820-61188076       -    153  7.99e-02 GCGCTGCCCC GGTCGATGGGCGGCCGCCGATGGCTTCATCTACTTCAAATCTGATCA AAGCCACTGT
chr2:68990327-68990616       -    199  7.99e-02 CCCCCGAGGC TGGTTTAAAATCAATTCTGATGCCGCCTTATGTGAGAACAAGCACAG TGGGGGCGAC
chr2:58591819-58592073       +    209  7.99e-02 CGAGTGGTCC ATAAACTTCTAGGTCGTGTCTAGCCAGTGGTCACTGTACTTTAAAAA           
chr9:2184937-2185293         +    253  7.99e-02 TGCTACAATC AGACCTCTTTCTCACGAGAAACACGATGAACGGTAACAAGCGCGATT GCGGCGCGGG
chr8:62236154-62236455       -    207  7.99e-02 TTAGTTTTTG TTTTTATCTATATTTAGTGTTTAATACATGTGCCGCAAGATTCGATG TGACGGAAAA
chr1:70306715-70306987       +     60  7.99e-02 CTAAAATCTT ATGCTAATAACGTTCGTCTCGGTCGATCGTCTGACGGTGTGAGTAGT AGGATGCCGC
chr10:48095513-48095904      +    344  7.99e-02 TAGTTTTGGC CTATATATCAGGATTACGTTTCAGTTTTTACGCTAGTAAAACGTTGA CC        
chr3:46392037-46392299       -      9  7.99e-02 CTGGTTGCGG AGGCATCGTGGGACCAGGTGCGAATCACAGGCCGTGATTGTGTGAGT ACAGACAA  
chr9:34714821-34715166       -    294  7.99e-02     TTATCG GCGCCCTGTATACAGACCAAATGAGTACAGAGACTTTCGTTTTCTCC GAGGCCTTGT
chr1:60062055-60062334       +      8  8.10e-02    ATCCTGT GTCATCGTATGGGTCAGTAAGGTTAATGGTAACAAGATGACAGTCAA GGCATTACGG
chr5:4844559-4844885         +     95  8.10e-02 ATAGCGGTCT GGACGCATGGGTTGGGCTTCATCGCGAACACGACGGACGGGTTTGCT GCTGCCCAGC
chr6:51681023-51681470       +    394  8.10e-02 CGGCTCGCGG AGTTCGTTAGGGATCAATTCGGCAGGCTTGACATCCTGGTATTTGCA ACCCCTTC  
chr6:46618896-46619386       +    102  8.10e-02 CTCCGTCCTC GCTGCACTGGAGTTCGGATACCGCCACCTCGATACCGCTTCGCTCTA CGGCACCGAG
chr4:13038884-13039129       +    197  8.10e-02 CTTTTCCATC AATAGGTACTCCCAAGGCGTCGACCACACGGCCTAGCATGGCCTTTC CCG       
chr4:60490682-60491266       -    500  8.10e-02 CGCGTCCGCT TTTCTCCTTTGCTCGGGCTCGAGGGAGGTTGCGGCGGAAGATAAACC CTAACCGCTG
chr3:9654013-9654425         +    238  8.10e-02 GAAGAGGACT GTACTACTAGCAGTCAACTCACCCCTCCCTCCCGTGGGGAGCCATCA CCGGACCACC
chr2:9403974-9404410         +    391  8.10e-02 GCAGACAGCC TCCGCCGAGCTCATCTGCGGGCGGCTTCTAGGGTTTAAAAATTTCCC           
chr10:1222614-1222872        -      3  8.10e-02 CCTCGCGGCG TCGTCGAGTTGCAATGAATTCATTGGACCACTAGCGAAACCACGTAC GT        
chr1:6177422-6177712         -    243  8.10e-02         GT TGTCGTGTATGACACCGGTTCGCTCGCCAGATCGTTGACTCTGATTC ACACAATCTC
chr5:68661388-68661694       -     34  8.10e-02 GAAACTGTGC AGCAGGTAGGCTGAGAGGCTTCTTCTCTGACCAGCGATCAGCTTGTT CGGAGAAGGA
chr9:53418225-53418652       -    362  8.10e-02 CAGCACCAGA AGGTAATGGTGGGACTATCGTCCAGTCCACCGTCCACGTCAGAGAGA AAGAGCCCAA
chr1:65911000-65911639       -      7  8.10e-02 CCCCATCAGC TTGCTTTATCAGTGTGATCCAGTACGCTTGCAAGCGATCATGAATCA GGCAGG    
chr1:15037430-15038040       -    550  8.10e-02 GATGTGTTGG GAACTTGGGATCGATCGATCGAGTGGACTTGGATGGATTGTGTAGGC CGGCTTTCTC
chr3:55697490-55697876       -      2  8.10e-02 AATCTTTTGA GTCTAGTTAGTCTATATTTGGACAATATTTATCATAAACAAACAAAA G         
chr8:16240137-16240469       +    138  8.10e-02 GGGAGAGGGA GGGAGACTAGTTGTGAACTTGTGATAGAGACGAGAGCGGTGGCGGCC GCGACGCCGA
chr1:79396752-79397001       -    183  8.10e-02 TTTGGATCTC ACGAGCTGGTGGTGTTGTCTCCATCAACGTCGGCAGCATGGCCGACG AAGCAGAGGC
chr1:10968791-10969069       -    152  8.10e-02 GCTGGAAGCC TGGAACTATATGCCTGGCGACATGCTGCCACGCGTCACGTTCTTGAG TGGACCCACA
chr8:61404967-61405626       -    192  8.22e-02 GCAAACGCGC GCACGATAAGATGTTGTGAGCTCTGAATTATATTCTCTCTAGCATCG CCACGCAAGC
chr4:3628106-3628487         -    157  8.22e-02 ACCCCCCAAA CTTCAAATCTCTCAATGATGATATGTGCTAAGATTGATAATCAAGAA ACTGTCAGTG
chr3:61849370-61849691       -    276  8.22e-02          . GTTAAGTATCCCTGTAATGTTTCCTAAGATCTCTGATTGTTGTGTTC AGCTCACTCC
chr8:61545349-61545927       +     94  8.22e-02 TTCGCTGGGC CTTCTGCCTTTCTTCCGTTTTCCCCTTGCTCTAGGAGAGTGGCAAAA GGGCCGGCCC
chr6:47309038-47309283       +    119  8.22e-02 GACTGAAGAG AGACGGCTAGCTGATGAGTCTTGAGTGCGAGAGGAGGCCGACGAAGA GCCTACCTAT
chr2:63346583-63347180       +    266  8.22e-02 ATCACCGGCT TGCCACCAATGACATCAAAAGCGTTTAGGCCTAATGCTTGTAGTGGA CCGGCCTTGA
chr3:57516107-57517012       +    267  8.22e-02 GCCTGCTCGT TTCTGATTCTTGCAGATGTTGGGCTGTAGCTGCACAGTCCAGCCCAT CCGCTAGGCT
chr8:59822301-59823206       -    797  8.22e-02 TTCCGGTCCT TGAGGCTGAAGAAGTACCACTCCCGTGGCCCCACTGATGCCGCCACT GTCCATAGAA
chr1:21568909-21569312       +    193  8.22e-02 GTCGACACGA ACACGAATACACGATGGTGCCTCCGTGAGTGATGAGTCATCGGACCC ATCGGCGATC
chr2:74075279-74075559       -    124  8.22e-02 GTTCCGGGCA CGTCGGTGTCATGCCGGCAAGTTTCCAACGCCCGCCAAGTAGCGACC TCTGCAGCAG
chr1:17501387-17501628       +     75  8.22e-02 TCTACATTCA TGGCATGACTAGTAGGATTCTACGAGGTTGGGTGGGACGTGGCACCT GGCAAGTCGT
chr3:65385642-65385889       +    186  8.22e-02 AACGGATCGT TCCCATTTCTAGCAACATGGATCCGAAACCTGGGTCGTGTTTAGTTT AGCATGGAAA
chr2:70906224-70906516       +    244  8.22e-02 CTAGGCCAAG CTTAACGCCCGTCCCTATAAGCCTCTTTTTAGAACACAGGAAATTAT CCC       
chr4:5600592-5600863         -    176  8.22e-02 ACGGCGGGAG GGGGACACTGGAGGCTGGCTTGGCGAACTGTATGCTCCCCAACCATC TACAGAGGTC
chr3:12003069-12003372       +      5  8.22e-02       GAGA GATTCCTCCCGCGCTCGTATGCTTCTCCCGCATGCCTACTCCTTCTT CTGCGCGCTG
chr8:475521-475777           -    130  8.22e-02 CCCCGGCGGC TGTTAAACATGGGCCGTTGCCGGGCCATATCAGCCAACATGGGTTGG CCTTTCAGCC
chr1:15638588-15639050       -    121  8.22e-02 GCAGACGCAA GCTCCATTTCGAGGTTTGATATCGTTTTGTCCAGTGTCCTGATTGAT CACAGAAAAG
chr5:7701863-7702201         -    146  8.22e-02 TCTACCCATC AACAACATTTGGGGGAGAAACCTTTCATACGTAGCGTTTGTTGTATA AAAGACCACT
chr8:480016-480383           +    312  8.22e-02 TTTATGTTAT AATAAAATAAAGGAGACTAGGGGCATTACATGCCCTCACAAGCCAGA GGGATCAATG
chr4:9635765-9637607         -   1242  8.22e-02 TCGCTTTCGT GGGAAAAGGCCAAAAGGGTGAGCGGATATGGGCAAACTGCAACCATT GGAGAGGATA
chr9:51443654-51444224       +    525  8.22e-02 GTGGCCAGCT GGGAGCAGGCAGGCTATTGTTCAATTTGATCGCCTGAGAAAATATTT           
chr10:53313925-53314452      -    165  8.22e-02 GTCCCGCCTG CCTCCAAGCCGCCAAGTTGAGCAACCAATCCATAGTTCATTGCTCAT CAAGTAAATG
chr10:48546273-48546962      -    639  8.22e-02      TAGCA CTTTCGTTTGTTTGTGGTAATTATTGTCCAAGTATGAACTAACTAGA CTCAAAAGAT
chr1:25476766-25477088       +    271  8.22e-02 GTAAAAGGTA TGGTTTTAATTCAGATGATGATCGATAGTTCGGAACACAAAACCAAA AAGACC    
chr1:21622901-21623294       -    344  8.34e-02       GGCG ACTGCTGGCAGTTTCTATTCCTGCAGCCTTCTTGAGGAACCATGATA CTGAGGGCGA
chr2:77112129-77112436       +    142  8.34e-02 CAATCATCTG TTTGGCTGGTTACAATTACAACGGGCGTGCCCACTGGTTGGTCTACT CTATGGGGTG
chr9:55824394-55824668       -    158  8.34e-02 CTGCACACAC AGTAAGGGCATAACACAATTTGACGACCGCCGCACGCCACGTTTCCT CTTGGTGTCT
chr9:55647519-55647816       +    252  8.34e-02 ATATACTTTA ACCCATTGATCCTTCATGCGATTTTTGCTGCCATTTAGGTCTTGTTT           
chr4:46525906-46526358       +    151  8.34e-02 ACCTTGGGCA TCTCTCTTGCCCGCATCGATTATGCACCCTTTGGTCTTAACCCTCCT CACACACATC
chr8:60315-60842             -    420  8.34e-02 GCGGCGGCCC CTTGCTTTGTTGAATCGGACCACTGCGACGCCCCTCCCCTTCCTTTA GCGACCGCAA
chr10:9493894-9494413        +    444  8.34e-02 CCAACGGCCT TGACGCACCTGAGGTGGCCAAGAGCGCCATGATGAGCAGGAGTATCA CCGGCACAGC
chr6:50646898-50647822       +     46  8.34e-02 GCGGCTCCAC GATCTCCGCGAACCTGCCATACGTCTTCCTCGTCTCCTGCAGGGTCA GTTCAGGCAG
chr6:45669333-45669626       -    245  8.34e-02        ATC CATCTTTTTTTCGTCAGTGGGCGGCAACTGCCCTGCCGAACGGAAGC AATTTTCCGC
chr6:51017862-51018929       +    241  8.34e-02 TCCGCCTGGA AGGTAAGGGTTGCCGTCATACCCTGTTGAGCACTTGCACACGTACCC TGGCCCGTTG
chr9:58457398-58457664       +    216  8.34e-02 AGCCAGAGGC TGGCGCCGGCTCGCGAAGACAGCGCCAAGCTGCATGCTGTATTTCCT TGTGA     
chr8:2490000-2490419         +    139  8.34e-02 CTCCCTTGGG CTTGACCGACACCTCGGAGATGGCGACGTTGGTGATGAGGGATAGTT TGGTGGAGGT
chr5:15097340-15097586       +    199  8.34e-02 CAACTTCCAT TCTTCCTGTCTGGCAGGTAAGTCCTGATGGTGTCCCAATCTCCAATT GT        
chr4:62773868-62774301       +     54  8.34e-02 CTCCTTGCCC GGATGACTTGACGGCTGATTAGCGTAATCTGAGGAGTACGCCTTTCA GGCTGAGCGC
chr10:48771400-48771863      +    256  8.34e-02 ACCTCATTCC ATTGAATATTTACACACATGCATGAAGCATTTAATATATAGATAAAA TAATAACTAA
chr3:8875583-8876208         -    550  8.34e-02 CGTCGGTGTT GAAGCCGTCGTCAGCGGTCAGTTGTGAGCGCGTCCGACAATTATTTC CTGTCACCTC
chr3:5681238-5681725         +    290  8.34e-02 GTCGCGTTCG AGTGCTCGGTGGACCTCAAGATCAATACCATCTGTGGCAACTTAGCT TCTCGCGGCG
chr1:71973930-71974396       -    201  8.34e-02 CGGCCCCATC GCTCCAGTATCTAGTTGCTCGGTCATATTGTTCGCGGCCCTCGCCAT CACTCCATTT
chr10:47364400-47364685      +    238  8.34e-02 TTCTTTTGTT GTAGTTTGGTTTATTAATAAAAGTTTTTCAAAAATGACTTAAATTTG AC        
chr10:59724012-59724265      -     63  8.34e-02 ACATGGCGCG TGAGCGCACACACCTTTTTAGTCTCGCTTTTATTTTTTTGGGACATT ACGGTCTTGT
chr6:53469546-53469840       +    247  8.34e-02 CACCATTCCA CGTCTCTGTGTCAAAGGCTGCATCGCAGTTCACTTTTACATAATCGC CA        
chr1:7743079-7743699         +    563  8.34e-02 ATGGCTACGC GCACGCGGCGGCTCGGGGAAATGGCTCAACCGCGTAACCATGCTTTG CGAGAGAATA
chr7:38080865-38081174       -    163  8.46e-02 ATCAACCAGC GCTAGCACATCACACGCTGCTCGAGTGCCTCAAGGAGTGGAACGTCG AGCCCCTGCT
chr3:3977608-3977880         -      3  8.46e-02 GAAGCGTGAT GGTAAAGTTCCCTTCAGGAAGCGTCGTCCACGTCGGCATTTTTATGA AG        
chr9:57308127-57308555       -    346  8.46e-02 CCCCTATCGG CATCAGGAAGCCAACTGAAGACCAGAGCAGGAAGGCATGGAGCTTGA GCTGCACCGA
chr3:16131777-16132387       +      8  8.46e-02    CAGAGGC ATACATTACGGTCATGTCTCCGGCTGCAAGCAAGGGAGGAAGAATGG GCGGTGGTGC
chr3:63595490-63595775       +    234  8.46e-02 ACAACTGTGA AATCCATGAATTTCAGATCGTCTGCAGAGTTATCATCCCTAACCCGC CCTCCA    
chr2:64550799-64551570       -    534  8.46e-02 TTTACATATG TTTTATGTGTGGAGTTGTATGTCATGGGATTTTATTATATATATACC CGTAGCAATG
chr1:14752782-14753221       +     82  8.46e-02 ATCTACAACT GGTGATCAAGGAGACTTTGCAGCTGCATGCTCTAGGACCCCTCTTGC TCCCTCGAGA
chr1:71525884-71526226       +    138  8.46e-02 TTTTTATATT TCTCGTCACATCGAATCTTACGGCATATGTATAGAGCATTAAATATA GATAAAACAT
chr9:52184925-52185720       -    737  8.46e-02 TGCTGAGGTG TGGACGCACTGCACTTGCTGCTGTGGCAGTCGTGCTGAGGTGTGGAC GCACTGCGCA
chr8:55233472-55233806       -    288  8.46e-02          A TGCCCTCTCTTCTCCTACATCCTCTTTCATGCAATTTCACTTGACAT GGTTGATCAC
chr6:4089025-4089337         -    235  8.46e-02 CACGTGGACG CCCATTCCATCGGATGGCAGGTGTAAATAACTCGGCCCTGTCCTTCC CATCGGCCGC
chr4:53773373-53774075       -      2  8.46e-02 TGCACGCATG AGCATGACGCGCGAAAGCCACTGCCACCATTAAAACCCAATGCAAGA A         
chr4:9635765-9637607         +   1644  8.46e-02 TCTCTGTCAC ATCGAATCTTGCGGCACATGCATGGAGCATTAAATATAGATGAAAAT AAAAACTAAT
chr9:55180955-55181343       +    249  8.46e-02 TTAGCGATCA TACATATTTTTTAGCAACAAGTTGGACTGTTGGATTGTTGAAACTGA CGACGTCAGA
chr8:58818350-58818593       -     68  8.46e-02 GGTGAGCGTC GGATGCAGCTCCGACACTATTCCTGTGTCCAGTGACTGTGTGATGTC AGTAAAGGCG
chr9:55197193-55197663       +      4  8.46e-02        GAT GTATGCTGATTTGGCTGAGTATTTTCCGTCGGCTGTCCATCGCCAAA GGACCCGGTC
chr2:61362621-61362910       -    103  8.58e-02 TGCGCAGTTG AGGTGATGACACACGAACCGGTGGCTCCATTGTATTACCAAGATGGA ATGACTCTGG
chr3:2965643-2966059         +    362  8.58e-02 CAGGACAAGT TGAGTGGTGTGCAATTGACAGCTGCTTGCACGTGCGCACAAACTGCG CTATTGCAC 
chr2:72223374-72223728       -    146  8.58e-02 GCCCCCCAGC ATACAGCTATAACCCATGGGTAATGGATAGGAGAAGAGAGTACCTGA GTCGCCGCCG
chr3:57770553-57770794       -      1  8.58e-02 CCCACCGCAC CTGACCTGACTTTCGGTGTTCCGCTAACAGCCTACGGACATGTAATC           
chr6:45669333-45669626       +    186  8.58e-02 CTACCGGCCC CAGAATCATTAGCCTAGCAGTACTCTCAAACGCCCTCTGCTTGCTGG CCGCGGAAAA
chr7:54798954-54799264       +    248  8.58e-02 TCTGCTGCCT TCAACCTATCAGTACGTCTCAACTCCTTCGTAGCAGCAGCTTGCTCG TTGGTGCCTG
chr1:25498388-25498676       -    162  8.58e-02 TGTGGGGCCC GCTTCCTGTTGTGCTGAAGCAGCCTTTCTTCTTGGCACTACGCCCGC CCGCCCGCCC
chr4:57868494-57868767       -      1  8.58e-02 CGCCGCCTAG GGATCGGACGGAGAGAGGTCGTGGGCCTCCAATGGGCTGAAAGTTTT           
chr2:69010530-69011387       +    808  8.58e-02 TTTCATGTGT AGAGGTTGCAGACACTAAAAGGTACCACTAAGTCCCTCTTATCAGCA GCAG      
chr4:63954425-63955561       +   1087  8.58e-02 TAAATTTGCT AGCTCTATATGCCCCTACCCGCGTGCATACCGGTACCGGTTGATTGA TAGC      
chr8:58994329-58994880       +    399  8.58e-02 GAGAGCCCGC TGATCACGATAGTCGAGCCGCTTACAGCTGCGTGTAAGCAGGCCCTT CGCCCAACGC
chr8:2699438-2699902         +    376  8.58e-02 AAATTGATTC TATCAGACATGTTAGGATTTAACGGGTTAGCACGATCCAGTGGGCTT AATGGGCCAA
chr2:4735122-4735505         -    334  8.58e-02       GCAA GAACACTGGTACGGTAGCTAGACTTAACTGGTAGCTTCAGCCGAAAT TGTACTAGCA
chr2:8935547-8935813         -     12  8.58e-02 AAGAGCACAC TGCAAAATTCTGGTCGGCAAAGAGGTCTTTACCGAGTGTTTTTTATC GGGCACTCGG
chr4:38908230-38908471       +    172  8.58e-02 CGGTCTAAAC GGCCGTTTAGGCAAACCTGCTCGTCATCTTGTGGGTTCGCTCCTTGC TGACCCCCAG
chr10:60403296-60403607      -     17  8.58e-02 GGCCATGGGC CTTTCTGAGTTGGGGGGTACACCTGTGATTCTGTCCATGTGTGCTCT CACTGCTGTG
chr1:15638588-15639050       -    413  8.58e-02       GACC GATGACGAAGCGAATGATAATGCCCTTCTCTTCCTCCATCTTTCTCC TTCTCTCACC
chr1:69608080-69608780       +    347  8.58e-02 TTTCTAGGAC TTGACAGGTTGCGACGAACCCTTTATCTCATGCGATGACCTCTCTGT CGCCACCGCC
chr3:66493751-66494539       +    639  8.58e-02 CGGGCGAGGG CGACGCCAATCCAGCTGCCTACCCCAGCCTGAGATCGGAGTTCCTGT CACCGGCTGA
chr10:58156280-58156556      -    228  8.58e-02        CGC ACAGTAGCAGGCCCTTTCTCACGGCACGTCGGCACATTGCTCCCTTT CCGCCCTCTT
chr4:68437545-68437869       -    276  8.71e-02        TCG ATTTTGCCATGACCAAGTTCCCGCCTGCATGTGAGCGTTTTGTTGAT GTGCTTGGCC
chr4:6576479-6576837         -    159  8.71e-02 CGTGATGGCC TCGGGCGTGTTGGAGGTGCCGTGGATGTTCTTGAAGACGACGTCGGT GACGGCCACC
chr9:46852616-46852940       -    272  8.71e-02    CGCCTCT TCAGCCTGCACAGTATATCTAATGGTCACCAGCCAGAAAACACAAGT GCCAATAAAT
chr4:55871221-55871556       -    101  8.71e-02 ACACATGGCA GGGCCTTAAATGGACAGATGGAGTCATGCTCCTCGATACGAATAGCA GAAAGTGAAA
chr1:5276507-5276866         -    311  8.71e-02        GAT GATGCATGGAGGTTGTTTGAACTTTTGCCACGGGATGACTTGGTAAC CTGGAACGGA
chr7:8824029-8824373         +     26  8.71e-02 CTTGCCCCGC GCTCGCTTTGGGGGTGCTAATAACCTAATCGGTGACCCTCCTCCTTC TGTGCTGCGA
chr9:4554469-4554728         -    138  8.71e-02 CACCCAACGA GCTCACCTCGCCCTTGCTTTGCATTCAAGTCTGCGGCGGGCAACTTT TAATACCGTG
chr5:66430176-66430806       +     74  8.71e-02 GAGCCTCCGG CTTCTGCGCTAGGATCCACCGGATATCCTTCGCTGGCAACCGGTTCT TCGCCGCCCC
chr3:60250286-60250568       +    211  8.71e-02 AGCGCCGCTG GTAGAGTGGTAGGAGATGCTGAGCCCCACGGAGAATGATTTGGACCT TTGGGAATTG
chr2:1456667-1457592         +    176  8.71e-02 TTATTCCACC CAAATTTTGTTCCTAGCCGTTGGATTGAGATGGACGGCCGAGATCGC TAGGACAGCG
chr2:16885217-16885948       +    475  8.71e-02 CGTGGCGCCC AAAGTACGACGTGAGTGTCAATGGGCCAAACTCATATAGGCTTACAT GGCGTGCCTC
chr6:59519031-59519273       +    194  8.71e-02 ATAGTGTTTG CAACTGGTGTTAAAATGTGGCTTAGGCCTTGTTTAGTTACTAAAATT TCG       
chr6:53638453-53638823       +    324  8.71e-02 GCAGGGACGC ACTCGCCGTTCCGTTGGTGCCTCGCTAATCCGCGTCAGGTGCAACGA T         
chr10:50231092-50231943      -    806  8.71e-02          . ATCAAACAACCAAGTGTCGGGCCCCTCCTTCAATCCAAAGGTCAGCA TTGAGCCTGA
chr1:66228836-66229140       -    114  8.71e-02 GACCCGTCAC GTGTTAGGAGAGCACGCGACTCCTGTCCTATTCATCTTTCTCCCTGA CCACGCGCAC
chr9:10179853-10180230       +    331  8.71e-02 TTTATATTTA GTGCTTCATGCATATAATATAAGATTTGATGTGACGGAGAATCTTGA A         
chr8:7587163-7587684         +    334  8.71e-02 CCGCTTGCGT GCACTATTCGGGAACCCAGAGGATGCCAAGCTCATGTCCTGGCATGC ATCAGCTGAC
chr6:6982922-6983271         -    296  8.71e-02   CATCTTTG TGAGATTGGGAGTGATTCCAAGTGCATTTGCTTGAGTGATTGCATCT AGTGGCACTT
chr1:1588576-1589055         -    414  8.83e-02 AACTGTTTGC CAGATGGAAACAAGTAGTAGTGGCCAATCTGTGATGTCGATGCAATA GCCGACAGGG
chr1:80254577-80254858       -     50  8.83e-02 GGCCTCGCCG GAGCACTCGGCTGGCTTGTCACACTTGATCTCAAAGCAGGAGCCGCA GCCGAGGCCA
chr4:11138363-11139158       -    186  8.83e-02 CCGCCGGAAG AAAGGCAGAGAGAGAAATGTACGTCAGACTGACATCCTGACGTCGAT GCCATGCGTT
chr2:63688185-63688433       -    203  8.83e-02          . CCAAGCCAATGCCGCGGACCGCGAGGGGTTTAAGAGAAAGCAGAGCT CCCGCCGCCG
chr2:679395-679762           +    205  8.83e-02 CATATAGAGC TGATAAATTTTGAAGAGATCTGAATCTAGGAGGAACACGCTGGTCGC TGCTCACCGG
chr2:69972981-69973362       +    190  8.83e-02 TAAACTTCTC TCGTTTTTGTTTCCTTTTTCAGATGAAATCACATCCACCGCTCACCG GTTGGCAGAT
chr1:68445688-68445965       -    148  8.83e-02 GTTGTGGCTG CCGCAGGTGAGGCATGGCGAACGGTGGCAGTAAACCAAACAGCCTCT AAGAGCAACT
chr3:59238522-59238836       -    261  8.83e-02   GTGTGGCT ATCAACCGTTGAGAGACGGTACGAGTACGATCGACGAGAGTGCTGCG TGGTGGTACG
chr5:66928095-66928362       -    220  8.83e-02         CC AATTTATTACTTGCTCTAGCTTTTCCCTAAGGTAAACTTACCTAGCT TTGACATATT
chr6:51463077-51463359       -    232  8.83e-02      GCCTT AGAGCCTTCTTCTTCGTCGAATCGTCGCGCTGGAGGATAGGTCGGGA GGAAGAAGCT
chr10:52910222-52910482      +      2  8.83e-02          C TTGTGATTTTTGGGGACTAACCCTGAGGTTACGAAGACAGTCCGGGA GCTCATGGCT
chr1:31769398-31770040       -    210  8.83e-02 AAGCTACCGT GTGCCGGATTATGACTGAACGCCTCTAAGTCAGAATCCAAGCTAGCA ACCGGCGCCT
chr2:71935655-71935916       +    212  8.83e-02 GCGTAGGGCA GGCAGCCGAGCGGCCCTGTGTTGTGGATCCAGAAATACCTTCCTCCA CGCG      
chr4:64549405-64549827       +    361  8.83e-02 CACGTCTCCA TACGTCCGGTATCGTAGTGGGGGAACGAATCGAGAGCGTCGGCGTCA TTAGGGGAAA
chr5:35015668-35016059       -    206  8.83e-02 GTGGAGAGGC CTTGGTTATATAGTCCTTTCAAGTGAATTTGGGCCGTCGGATCAAAC CGACATTGAT
chr3:60471720-60472231       +    383  8.96e-02 TATATCAGCA TATCTCTGCAAATTAAAATGATCGAACCTGGAGAACATTTCACTGCT TTGCTAAGCA
chr4:7415407-7415735         +    273  8.96e-02 AGGGAACGGA GCTATGATCGTGAAAGGGATCCCTACCATGACAGGGATAGTGATAGA TCCCGTGAGC
chr6:39815275-39815558       -    237  8.96e-02          A AGTGTGATCATGGTGAGCCCCTGATTCTATCCAGTGCTTAGTTTTAA CCGCTCTCGG
chr3:70848666-70849091       -    335  8.96e-02 CTCTGCCCCT GCACACCATGCACGGCGCATGAGTGACTGTGGGGTGCTAGTACTCAT TGCCTGCCTG
chr3:60191616-60191980       +      5  8.96e-02       GTCG ATTTCCTCATGGTCGTGTCATCTGCAGACTGCACTGCAGCCGCGCTG CGCTGCGAGA
chr3:4081829-4082141         -    252  8.96e-02 GTTGGGCCGT TATCACTGCGAGGAGTCCGGTCGGTCTTCGAAGGCACTTGGGCCGTT GTTGAGGAGG
chr1:14363474-14363728       +    208  8.96e-02 TCCTGCTAGT TGGTGGACATTGAACAGGTGGGTTACGGTGAATGGGATTAAAAAATT T         
chr5:8085946-8086342         -    343  8.96e-02   CGACTGCT ACTGGCCTGGGCTCAACCTCACCTGTGACAGAAGCCACAGTCCCCCT CGGCTGCTTC
chr1:10616719-10617514       +    242  8.96e-02 TTCCTATCAC ATCGAATGTTTAGATGCATGCATAGAGTATTAAATATAAACGAAAAT AAAAACTAAT
chr1:64074396-64075189       -    745  8.96e-02        ATG TGTGCAGGCTGTGAGGCTGTGAGGCTCCGTACTCCATTTGTTGTTGA CTTTGGACGT
chr4:66455897-66456145       +    191  8.96e-02 TGGAACCCGC ACACATGAGTTGCCGGCCGGGGGAAAAGAAAAGGCGTGGAATCTCCA AGCAGCAATG
chr3:58392494-58392882       +    342  8.96e-02 GTGTCCCTGC ACAGAGTGACGCGTTAACTAATTTATCAGGAGTCTTTGAGACCTGCT C         
chr8:2876559-2877072         -      7  8.96e-02 CACGCAAGCA TGCCAGGACGACAGGTAGCTGTGCTTAATTTGCATGATTGATTGATT GTGTGC    
chr9:57745201-57745729       -    383  8.96e-02 GTGAGGCGGA TCATCCATGTGGCAGGATAAGGGCACCGCAACAACGGCGCGGCGTCA CCGGCCGGGG
chr10:4330547-4331155        -    269  8.96e-02 AGTGGCTCCG GTGGCTTCCCTGGGCTGAGTACGTCTACAACACGGCCTACCAGTCGT CGCTTCGGGA
chr8:41493362-41493685       +    277  9.09e-02 ATGATGGTAT GCACAATTGTAAGAATATGTACTTTCATCTATGCTGCTAACCTGATA T         
chr6:56109414-56109727       +     73  9.09e-02 TGGCTCGGCA TGGAATCGAGTGCGTGCAATGCAGGATTAGTAAACCGATGCGCGTGT GTGAAATCTC
chr10:57711696-57712113      -      4  9.09e-02 TCCCGTTTGA CGACGCCATGGCCTCGGATACAGCCTTCCTCATGCCGATCGTCCTCA AGG       
chr4:6036348-6036654         -    258  9.09e-02        TGA AGAACATAAATGAAGGTGAAATCTGGTTGAGTAAACTAGCATATCCA AAAGACCACA
chr4:60490682-60491266       -    436  9.09e-02 CTGCCGCCAG ACTCGACCCCTTATATAGCGGCGCGAATTAGGGCTACCTAAGGTTTT GGGCCTCCCC
chr3:8163168-8164274         +    563  9.09e-02 GGTGTCTGCG TAGCGCTGATCGTCGTCGAGGGTGCTGCCGTAGTCGCTCTTGATCGA CCACGAGTCC
chr3:4081829-4082141         -      2  9.09e-02 TAATGGCGGT AAGACCAGCCGTCTCGTCCTCTCTGTTTCTCCTCGGATTTATGAACC A         
chr9:53299875-53300190       -    176  9.09e-02 AACGCCGTTC GCTTCCTGATCAGAGACGGTGCTGGGCCGACAGGATGACTTGTGGGC TGCGGCCATT
chr1:7416307-7416568         -      8  9.09e-02 CTGGAACAGG AGTCGTCGTGCCGTTTCGTTCCTGGCCCACTACTACATCGATCGAGC GGAGCCG   
chr6:59777952-59778438       -    408  9.09e-02 GGCCTTCGGC ACAAGGTCCCTGACTGATTCCTCTGAACCGGAGCACACCGGGAAGGA ACAATGGCCG
chr2:74219697-74220319       +    511  9.09e-02 AAGAGGAGGG GTTACCTAGTGAGTGCTGGTCGCCGACGAAGACCCGACGAAGGAACC GACGAGGCTA
chr2:62754891-62755134       -    193  9.09e-02      CTTTT TTTTCCCGGAAATTTTGTTTCGCGGCACTCCTTTCCGCGCGGCCAAT CGATCCCGCG
chr10:56409676-56410527      -    805  9.09e-02          G TTTCATTAGATGAGAGAGGAGTTTCATCCCCATAAAACTCTTGTGGC TCGGTTACCT
chr8:57426812-57427329       +    461  9.09e-02 TGAAGAAATC TAGGCCTCTGATTACGCGGGTCCAATAATTCAAGCTGAGATTAAGCA AAGGCCGGTT
chr3:70899995-70900284       -      3  9.09e-02 CTAGGCGTGC GGAAGGACATAGATGTATTAGAGGCAGATTCGATTGATTGGTTCGGA GT        
chr6:52816285-52816640       -    310  9.09e-02          . AGCTTGATATGGCAGGCTTTGAACGTGGAATGGTAACAGGTTTAAAT CGACCCTTGG
chr4:61703198-61703558       -    313  9.09e-02         AA GCAACAAGCCCACAAAGGATGCCGCAGCTACAGCATATTCGTAAGAT GCAGTGCTCG
chr7:1795970-1796312         +    143  9.09e-02 TATCGTGCAA AGGGCATTAGAGGATGGAGGATGGTGCTCTACGACACATCATCAACA CCGACTAGAT
chr5:6394748-6395005         +    130  9.09e-02 TCTCCGTCAC ATCGAATCTTGTGGCACATACATTGAACATTAAATATAGATAAAAAT AAAAACTAAT
chr1:75514391-75515035       -    314  9.09e-02 ATTAGTTTTT ATTTTCGTCTATATTTAGTGCTCTATATATGTACCGCAAGATTCAAT GTGACGGAAA
chr5:57762446-57763019       -     65  9.09e-02 GACGACGACG TGGCTCCAACGAGATAGATTGGTAGGGATCTAGATCTGAGGTCTCTC TCCCGCTCCT
chr3:68431769-68432252       +      6  9.22e-02      ACTAC ATCACCGAGTACGAGAGAGAGGAGGGCCATAACGCCACCGTGCTCGA GCTCGCGAGG
chr8:57428565-57429013       -      3  9.22e-02 GCGGCCGTCG TCATCATTCCGGTCTCCTGGAAGCCTGTGCCGAGTGCTGGATTAGCT AG        
chr7:2947980-2948221         -    196  9.22e-02          . ACCACACGGCTGCCTGGATTGGAGTGCTCACGATTGGGAAGACAGCA GGAGGTGATA
chr8:61878251-61878517       -     13  9.22e-02 CAACCGCAGC AGTGCGCTGCAGTACTCTCCCGGCCTCTACCATGAGAGAACTTTCCA GGTCAGCTTC
chr4:57913811-57914052       +    186  9.22e-02 GTGGGGTCTG CTGGAGTGGGTAAAAGCAGGTTGGCTTCTCGAGGCGCTTGAAATTTT AGGCAGCGAG
chr6:57175969-57176692       -    536  9.22e-02 TGTCGGCGCG GAAGACCGTTAGCGGTCCAAGCTTCTGCAGGTCCTTGAGGTGGGAGT TCTTCTCCAT
chr3:28845304-28847097       +   1740  9.22e-02 CAAATTCTAA CGATACTAAAAAAACAGTGGGTTCCATCGTTTTTATGGTTCCCTTTT AAACGGCG  
chr2:59451904-59452700       -      2  9.22e-02 TCGTGGTCCC AACAGGCGCGTGGTCCCAGCAGGCGTGATGCAGTTATCTGATTTTTT T         
chr2:52307414-52307887       +    423  9.22e-02 TGGGGATGAC AGTAGCTTCCAGAAATGCGCCGTCGTAATCCATGGCAAGGACAAAGA CTTGC     
chr10:46846326-46846617      -    237  9.22e-02  CACGGGCCA CCAAAATTCAACGCTTCCCACGCTTTGAAACTTGAACCACTACCGTT GGAAACCTGC
chr1:73448243-73448685       -    141  9.22e-02 ACTTCAAGAT TTGATATGATGAGAAATATTGTAAACTTTTGGAATTTTGGATGCATC TTAATCACCG
chr4:57563751-57564005       +    204  9.22e-02 AATCTTTTGA GCCTAGTTAGTCCATGATTGGATAATATTTGTCAAATACAAACGAAA AAGCT     
chr1:71162307-71162781       +    423  9.22e-02 CTGGGTGGGG TGGGGAGGATTACTCTCCCACCTGAATTTATTCAGATTTTTTCTGGA CAGGCA    
chr9:5391709-5392417         -    298  9.22e-02 ATCCCCGCCT AGGCGCCAATCCCATAGCGATGAAATCACCCTTGAACTCCACAATCT GCACAATCTC
chr6:50876781-50877026       -    113  9.22e-02 CAGCGGTACA GGGCCTAGTGGGGGTTGATTGAAGCCCGCTCGGCAGGTAGAGAAAGA AGCGCCGGAA
chr6:59204165-59204677       +    466  9.22e-02 GCTGTTCTTC TGCGGATTTTGGAAGGGCGGTTTCGCTCCGGTTAATGGAAAATTTGA C         
chr4:64535434-64535767       +    288  9.22e-02 AGTTACTCCG CTGCTGTACTGCGTCGTCTGCTTCCTGTTTCGGACCACACAACCCAC           
chr4:4752219-4752797         +    532  9.22e-02 TGTAGCCCTG AAAATCAGATGTTCCTTTCAGTTCTGGCCCTTGATGGTAAGAGATCA G         
chr9:55413141-55413402       +    212  9.22e-02 TCACCCTCTC CCTAGCGAAAATCATGGTTACTGTACCAAACCGTCTGAGGGTTATTT GAAC      
chr4:7278721-7279060         +    277  9.22e-02 TAGCTTTTCA GAGCCATGATCTTTCTACACCTGCTATACTCAAAGGCGTCACCCTGC AGCAGCTGCA
chr10:4690284-4690922        +    569  9.22e-02 GCACCTAGCC AGGACACGAGTGCGAATAGGTGTCAATTCCACGACGACGCCGATACT CTCAGCCGCT
chr8:347260-347600           +      2  9.22e-02          G TCTATTTGGGTCTGTTTGGTTGCCTTCTCAAACCAACCAGGCTAACT CCAGGGAGCG
chr2:53199685-53202404       -   2333  9.35e-02 GCGACTCTGC AGCCATCATCGCTGCCTACATTTTCAACCATGTAAGCAAAACTTTGC AAAACCAGAT
chr2:20590279-20590647       -     15  9.35e-02 CGGCCAAGGG TGTAACAGGTGGTATCAAAGACAGTTATTCCTCGGCCCAACTCTATC CACCCAACTC
chr2:41376212-41376486       -    168  9.35e-02 TCTTGCTCGG TCGATTCTCAGCGAGGGCTCGCACCGCTTGCTGGATGTGAATCTAGC ACCGCACGCT
chr1:63830735-63831046       +    229  9.35e-02 CCTCGGCCAA ATTGTTGGTGGAGATGCGGGTATCGCTTCATTGTTGATGGAGATGTT CCTGGCCGTG
chr6:54208823-54209067       +    167  9.35e-02 AATGACTACC TCGTGACCCTTTCCAAGGCCAATGCACCACCATACGGCGTCGATTTT GAGTTCTCCG
chr1:75505324-75505637       -    192  9.35e-02 GCAGCGGCGC CTCGTGCTCTCCGCCGATGAGTCTCTGCGAAAGGAGTCCGATGTCTT CCTCGTCGAC
chr4:1917772-1918016         -    196  9.35e-02        CTT CAACTCTCGTGTCTCTCTAGTCTCGGCTTTCTCGATGCCGGCGTCGC GGACTGCGAC
chr9:57394900-57395532       -      3  9.35e-02 AAATCTTTTG AGTCTAATTAGTCCATGATTAGATATTAATTGACAAATGAAACGAAA TG        
chr8:60360976-60361402       +    129  9.35e-02 TCGCTCTCCC CCTCCCTCCTCTCATCATCAATATAAAACTCCCCTCTCTTCTCTCTT CTGCGCGCGG
chr7:60663111-60663424       -    161  9.35e-02 GGTGCGCGGG GATGGTGGCGGAGAGCATTTGGTTGCGCTTTAGGTGATGTGCAGATT GGGAGGCAGG
chr6:58480751-58481077       -    208  9.35e-02 GGCGGCGCGA GGAGGGACGATGGCACCTTCTTTATGGCAGCGCGAGTCCGGTCTTCA GGGAGAGGAG
chr9:48116888-48117434       +    495  9.35e-02 CCTTTTGCAC TGCTCTCCTCAAGAAGCTTATCTACTTCCTCGAAAGCACAAGCCTTG CATAGA    
chr7:63150641-63150887       -     85  9.35e-02 CCGTGACGCG TGAGGTGGACTGCCCCGAAAGGGAGACGGACGAGGACAAGTACTATT GGGTGGCAGG
chr8:18588643-18589001       +    291  9.35e-02 TGAGCATGGC GTCAACAGCGGCGGTGAGGCTTCGCTCGCCTGCAAGATCCAAATTCA GCGCTGGGCA
chr6:55031371-55031792       +      3  9.35e-02         CG TGTGATGTAAGCCTGATGCATCATCACCATTTATCATCCCCCCTGCT TCACGGTCTC
chr3:67845967-67846542       +     31  9.35e-02 GGACAGGTCC CATGCACGCTCGATGACTTGTGTGGCACTGTCTGATGATCGCCGGTT GCCACCTCGG
chr2:64704079-64704961       -     83  9.35e-02 GGCAGCACCT AAGATGTGGCGGTAGAAATCAGCGCTGCAAACGTGGCACGTTTTTCA ACTGAAAAAG
chr4:42097635-42097935       -    249  9.35e-02     CAAGCC TCGATAGTAATGTCCGTTTAACGATAGCTCTGTTCTCTATCGTTCTT GCGTGGCCAC
chr8:505057-505385           -      4  9.48e-02 TCTTGGCGAC CGACGACGGAAGGACGAACAAGCACAAATATCCCTGCCCTGTCTCTT CTT       
chr7:55893673-55894036       +      7  9.48e-02     GCTCTG TCTGCCTGCCTTTGCGCTCCTCCATCAAATCATTCGATTCGCCCTGC CTCGCCTCGC
chr2:70385232-70385627       -    263  9.48e-02 GGCGTCGCGG GAGGCCCAATTTGACCTCACTGACAGGTGGGGACCGAAGCTTTTCTT CTACCCTGCC
chr2:62417077-62417607       -    435  9.48e-02 CGACGGTGTA CGTCGTCGTTGCCGATGCCAGCGACGCGTACACCGCAAAGAGCAGTA CCGCGGCGCG
chr6:47996474-47996773       +     49  9.48e-02 AGTAAAGTTT GTAGATTTTTAAATAGGCTATTCACCCCCTCTAGCCATTTGGACCTT TCAACCTTGC
chr1:15405903-15406260       -    312  9.48e-02          . ACTACAATAGCTACCAAATTTTAACATCTCCGACCAAACACACCCTC CTTACTAAGC
chr1:13528818-13529159       -      8  9.48e-02 CCATGCGAGA GGTCACGAGTTCGAATCCCATGGACCGCATAGATGCAAAAAATACCA AGCCGAT   
chr4:65138568-65138950       +    331  9.48e-02 CCAGAGTCGT CAGCGTTGACCTAAGGGTTTCACTGACAAGTGGGCCCCTTCTCTCTC CTGAGG    
chr1:63853982-63854319       -    282  9.48e-02 CTGCATGGCC TTTCACGTATTCAATCTATCCCACGCTTCAAGAACGCTGAATGGTCC TCCGGGACCT
chr7:65397706-65398055       +    290  9.48e-02 GGTCATCAAC AGGCAACACTGCGCCTCTGCTCATGTATACAGGGCAGGCAAATAGCA GGCTTGGGGA
chr2:9764517-9764766         -     79  9.61e-02 CGCTGTCCCC TCTCCCTGCCTCAAGACTGCTCCAGTCAGAGTGGGTAACGTGAGCAT CGGCCACAAG
chr6:50630610-50631118       -    462  9.61e-02          C AACCTGCAAGCCTCATGCTGTCTACCCATCAGCCCGTAGGTGCCAGT TCCTCGCAGC
chr3:72430349-72430658       +    179  9.61e-02 GAGTTCCGCA CGAAGGCAGCTGAAATTTGGGGGCGAACCACACCGGGGGCCACCTTT CCGGACTGGG
chr2:75362630-75362878       +    200  9.61e-02 GCATCTCCTC CAAGGCCATGTCCATCATGAACTCGTTCATCAACGACATCTTCGAGA AGC       
chr1:2753408-2753866         +    408  9.61e-02 GCGCCAGCTC GTTGCAGTGTGGGACTTAATTCGTTTCGGGGGGTTTTGGTCGGTGCT GGATC     
chr1:60032525-60032775       +    204  9.61e-02 TTCTTTTAAC GCAACTTGCCTGACGTGATGGAGCCTGCTCTGTCTCGAGCTGGTAAA G         
chr1:51302930-51303536       -    558  9.61e-02        GCG ACTCTCCGATACCTCGGTAAAATATCACCGAGCACTTTCTTCCACTA CTCCTTTACT
chr1:66539138-66539507       -    256  9.61e-02 GCGTTGGTGG TCAGACCGTCAAACGGATGACCCCAACGAGCTACTGTAACTGCTACT TTGGGAGGAG
chr2:70655635-70656067       +    142  9.61e-02 GGAGCAGGCG ATGGTGGTGGCGAGGAGTGATTGGGACGCATGCATGCCTGGGTTTGT CATTCGCCAG
chr3:5419732-5420218         -    441  9.61e-02          . CTGACGCCAGGGAATATTTTGGGGACAAAAGTAAACGAGCAGCTGAG GTGCATTTCT
chr10:5404793-5405223        -    385  9.61e-02          . ACTAATCTTCTCATCGGGGTTCGGGGACCTATACCTAGATGATTAGA TGTCAGTTGA
chr9:52099810-52100138       +    283  9.61e-02 CCAATCTACT TTTGTCCTAGGAAAAGGTTATTAGGTGGTTTATTGTATTCAAGAATA           
chr2:31848535-31848828       +      7  9.74e-02     GCCGGT GGAGGTTGTGAATCTTAGAGGGTCGAACCGCGTGTGCCGTGGTCGTA GTCCTTGGTG
chr1:19378953-19379213       +    148  9.74e-02 AGGGACCTGA TCAAAGAACATGTCTTCGTCCTTCCCCTTGCTGGCGGCCAGCCGGCA TGCAAGACCA
chr5:56288708-56289106       -    349  9.74e-02       TACG AATCCATGGACCGTTTTCATCTATCCCGATGTTGATAATAACACGTA CACCACCTGC
chr6:642767-643026           +     61  9.74e-02 CCGTGGAGCT AAGGAAGAGATTGACGCTCATGAGGTCTTGCCATTGCCAATGAAGAA GCCGCGGACG
chr2:70589654-70590022       +    184  9.74e-02 AGTAGGTGGG TGATCATTGGTCAAAGAATCACTCAGCCTTCATCCAGTGGTAAAATA TCCTGGCGCT
chr6:7365484-7366125         -      7  9.74e-02 GCCGCGCGTG ATTCCTCCGATCCTTAGCTCTGTCCTTTGTGTGTGTGTGTGTGTGTA TGCACA    
chr4:5707356-5707610         +    208  9.74e-02 CGCCAAGCAG GCTGCTGACTGCTCCACTTCCACTTTGGTGTGGGTCCCGGAGGAAAT G         
chr4:532352-532609           +    189  9.74e-02 CGCGGGGTCC ACACCACAGGGACAGAAACATGCAGCACGAAATGACACGAATCCACA ACTGCCCCGC
chr2:13077135-13077764       +    204  9.74e-02 CGGGGCCCGG GTGGTCGGAGAGGATCTTGGGGACGAAGATGATTCGCTTCCGCTCCT GGCCGCTGAG
chr2:4594703-4595144         -    122  9.74e-02 TTCCCTCGGC CTTCTCGTCGCAGAGACGACTGGATAGATCCCGACGACGATGATGCT GGCGCAAGGC
chr10:56595882-56596451      -    463  9.74e-02 ATAGTTTTTG TTTTCATGTATATTTAATGCTCCATGCATGTGCCGCAAGATTCGATG TGACGGGGAA
chr10:54513058-54513332      +    113  9.74e-02 TGGGCGAGGT GAATCGCGCCGGCTTTGCGCTTCTGGGATCTGGCTGAAACGAAACAT GGGGGCTGGG
chr3:57551285-57551570       +      3  9.74e-02         CG AAAACGGTTTAGCAGATTGCGTCCGGGCTATTGGTTAGACATGAAGC CTACCTCGGT
chr3:9686677-9687065         +    340  9.74e-02 CTAATATATT GCTGGTAGTGGCCAAGCCATGCGTATTAATTAGATGCATCTGAACAA GCA       
chr6:55920486-55920877       +    319  9.74e-02 TTCCTCCGCC ATTCCCCCTTGGCAAGTATCTCCAGGCGTACAAAGCTGTGCACTGGA GGCAGCAGCA
chr10:56386867-56387386      -    199  9.74e-02 ATAGTTTTTG TTTTCATGTATATTTAATGCTCCATGCATGTGCCGCAAGATTCGATG TGACGGAGAA
chr9:50446500-50446867       -    322  9.74e-02          . AGATTAGATCATTATGACATCTCCAAATTGCGCAACGTAAAGTGGCT ACGCCCAACC
chr1:12831001-12831443       -     69  9.74e-02 GCCGCCGCCG CGACAGCTGTGCTCTTTGGCAGGAGCAGGACACGCGTCTACTCAGCA CTCACCGCCG
chr7:61367211-61367473       +     93  9.88e-02 CGCGGGACGG GACGCCTGAATGGCTGAATTGCGCTCGGTGTTCTCTCGGTTACGGCT GCGCGGCGCG
chr9:45312135-45312713       +    497  9.88e-02 CTCATGCCGG TGCTCCCCACCTGTCTCTTTGCCGTCCATCCGAGGAATGGGGAGTTT CGGCCGCAGA
chr7:53142564-53143081       +    472  9.88e-02 GTCACCGTGC AACAAACCAACCAAGGCCTTGTTTTGTTCCGAAAAGTAAAAAGTTTT           
chr2:58752407-58752660       +    201  9.88e-02 AAGTGCTAGT GTGCTACTTAACGTTTAAGCTTGTTACACTGGTTCTCTGTCTTTTCC GCAGATT   
chr6:60757269-60757653       -    173  9.88e-02 CGACCCCCGC CGGCCAATAATTACAGATGCCCATCAATATAACGCGTTTGTAGTAGT GCTACTGCAG
chr2:5094698-5094973         +    230  9.88e-02 CCTTTTACGT ATTCGAGAAAAAAAAATTATCCACAACAATCATTAGACAAAAATAAT           
chr10:57273988-57274587      +     32  9.88e-02 CTTCGTTGCC AGAAACAAACAAGGTCTTGCCGTCTTGGGTTCAGGGCTTCAGCTTCA GAGAGGCCTC
chr5:69561470-69561777       +    142  9.88e-02 TGATTCTGTC TTTATCTTCTAGAGTAGCCATGCAAGGCTTTGCTGGGAGTGCTTCTT CAAAGGTGAT
chr4:42769750-42770404       +    608  9.88e-02 TCAAACTTAC TTCAAAAACATTTTAAATCATTTTGAATTTTAGACAAATCCACACAA C         
chr6:56465720-56466169       +    400  9.88e-02 CAGCGGTCCA AGGCCTCCAACATACGTGGAGGGTGTAGTGCATGTTCGGTTGTTCCT CTCT      
chr3:12624926-12625192       +     75  1.00e-01 CTTGTCGAGG TCAGGGTGTGTGAGAGCGACATGGTCGTTGCAGGCAATGCAGTTTCC CAGGGCGGAA
chr6:53490876-53491488       -    295  1.00e-01 GGCGGCCAGA GGGACGTTGCTGGGGAGGCCTTGGGTCTTGGTAGTCAAAGTCGTCAT CAGCAAGGTC
chr10:52304721-52305412      +    628  1.00e-01 CCCGTGGCCT TCAACACATCGAATCTAAACCCCCCAGAATCAAATGCGCAAACGATC CCGCATGAAT
chr5:5365428-5365786         +    313  1.00e-01 ACTTTCATCT ACGTTCCAGTGCTAGATGGCTCCCCACACTAACTTGGCATAAGTTGG           
chr4:3052637-3052961         +    279  1.00e-01 ACAGAGTTCG GAACATATTTGTTTGTTTCCTCCAAATCTACCAAAGTCTGAAAGGTT           
chr1:1961829-1962136         -    150  1.00e-01 CGTCGCCGGC AGTCCACGAAGTCGCAAGTCATCGCCGTTTCTGTGAATCACGGCCTC CCGGTCCGCC
chr4:67494573-67494827       -    206  1.00e-01        CAG AACCCTAAACCGCCCTCTAGCCATCACCACCACTTGGCTAGCCTGTC TCCTCTCGAA
chr10:2391111-2391432        +    259  1.00e-01 ATGTGTGTTA GCTAGGTTTGCAGCCTCCACGCGCGGATCCCTTCCCCTGCATCTTTT CTACCTGATT
chr9:22358225-22358531       -    248  1.00e-01 CTCCCGGTAC GGATCCTAGAGCATTTAATGCGTCTACCCTGCTCTCACCTAACATCA TGGCTACGAC
chr5:5174937-5175496         +    511  1.00e-01 GGTAACAAGG ATGATTCCAAGTTATACTTGCCTTGATCAAAGCTCTCCTGAGCCTGC TGG       
chr4:62811852-62812121       -    180  1.00e-01 CCTCCACCTC CGTCAAGCGTGGATGCTTGTTGGTGCATGCTTTCCTCTGTTGCAGGT GGGTCAACGA
chr1:17129432-17129683       -    199  1.00e-01    CTTCCAT TCCGCCACTTGAACCCATAATCGCTGACTTGATTAGACCGTGGCAGT AGTCACAGTA
chr4:3647401-3647888         -    424  1.00e-01 CCCTTGCAAG ACTGAAAGCAATTAGAATCTTGTTGGCCTATGCTTGTGCCCACAACC TCAAGTTGTA
chr3:65761057-65761341       +    213  1.00e-01 TCGATTCCCG TGAAAACTGCTCTCGATCCGTGATCAGCTGCGAGGGTTTCAGCGCCG ACGGCGTCCG
chr1:66577503-66577903       +    353  1.02e-01 GGTGATCAAG GGGAGGAAGGTGGCTTAGGTGAAGGAGTAATGAGCACCGAAGAAATA GG        
chr1:64729575-64729816       -    187  1.02e-01  GTGATGCCG AGTTCTGATTCTGTACGACTAGTCCCGCTGCGTTTGCAGGCATTTTA TTGGCGCAAA
chr5:2575113-2575366         +    195  1.02e-01 CATAAGTACC TGGCAATTTTCTCTTGCGACAGGTGTGGATTTGGTTGTCCATACTGC TGGCCCTTTC
chr3:11280479-11280802       +     96  1.02e-01 TAGGAGAATT ACAATGAGGTCACCGGCCGTCGTTGCCTTGTGAACGCTGACAATGGA GGCTCCGTTC
chr5:19797756-19798023       -    194  1.02e-01 GCCATCCCCT AGAGGAAGCACGGAGACGTTGGCGTTGTCGGTGAGCAAAGTGCCGCT TGCGAGGCCG
chr1:19181799-19182064       +      5  1.02e-01       CCCG TCCGAGTGCGACAACAGCTACCACGACGACAGCGAGAAGGTGGTCGC GCTGTCCTCC
chr4:21525627-21526140       +    369  1.02e-01 CACGCTGCCC GCCCTCGAATTCTACTTCGCTGTGAACCGGCAGCTGTCGGACCGCAA GCTGCGGACG
chr4:66239703-66240014       +      1  1.02e-01          . AGAAAACCATTTCGAAATCCCGAGTACAAATTCCTTCACATGAAAGA AGCAGCGGAT
chr3:70848666-70849091       -    251  1.02e-01 GCTCGGCTCA TCAGTAACAGCTGAACGCTAGCTGCTGCTTTGGGCGCTCGCTTTTCC TCGACGGCTT
chr3:19153528-19153773       +     28  1.02e-01 TGTGGGGAGG GGGGAGATGAAGGCCAGTGTTTGGAGGGTGAGACTGGAGATTGTGGC GCCACCGCCG
chr3:17354960-17355695       +    421  1.02e-01 AGAGAACTGC TGTAGATGCGACAGCCTAGATGTGGCAATTCGAAAGATCTGTGTCTG TGCCCAGCGC
chr10:58867498-58867871      +    218  1.02e-01 CTCCATGGTT GGTACTTGGTAGCATTAGCATCGGGAGAATAGCTCGGGGGGTGGTTG GGGGAACGAG
chr9:58873184-58873598       -    366  1.02e-01        ATC TATGCGTCATCATTAAGTCAAGATGCCCATCAGCTGTTGTTGATGAA TGATGATCAA
chr1:58058060-58058671       -    439  1.02e-01 CGCAGAAGGC AGGCAGGGGGCGAAAAGTCTGCCACAGCATGCCACCGAGAATGGTTA ATCGGTCAAT
chr6:46131828-46132086       +    212  1.02e-01 AAGTGTACTA GGTAAATACTAACTGGGTTCAGAGCGCATAAAGTTATTTTTCCAAAT G         
chr6:46201104-46201367       +     21  1.02e-01 GTCTGGGTCC GAGTCATGACAGCCAAGGTAATTGGCATAAGGAGAGAGGCGGATCCC CACACGGTCT
chr1:67363628-67363909       -    236  1.02e-01          . TCCAAAATTCTTGAAATGACTTACAATTTGGGACAGATGGAGTACAA GATAGGGCAA
chr7:4788852-4789216         +    314  1.02e-01 AGCACCTGAA TTCCTCCACTTGCTGCGCGCTATTGATTAATGAAGCACCTGGCATAA CCAAG     
chr1:75116155-75116397       -    196  1.02e-01          T ACTTAGTTGTGACAAGACCAACATCTGATACAAACCGCTGCAATAAT TGACCCTTCG
chr4:60863709-60864074       -    320  1.02e-01          . AAAAGCTGTGTGGGAGACCACCAACCACGTCTATATATGTTTCTATC TCTTGTGCTA
chr3:63820312-63820610       -      7  1.03e-01 CTGCAGGTCC TGTTGGTACATGCTGGATTTCAGAGGCCTTTGAGGAGCCATATCGGA CTGCGG    
chr4:49814477-49814865       +    332  1.03e-01 GGGTTCGCCA TGTTTGTGTCCTGCCTCCTTCCTGCTACTTCCTACTCGGCCTACGTA CACGTACGTG
chr5:8085946-8086342         -    102  1.03e-01 TTCGCCTCCC AGACATCGGCGACCCCTATGTGCTGTCCACCAGGAACGAGCTCATCG TCCTCTCCGG
chr2:74219697-74220319       +    432  1.03e-01 TCAGGGTTTT AGTGATTGGTTTCGTACCCAAATAGATTAAACTAGGGTTCTAGTGCT CGGTTTCGCA
chr2:160443-160826           -    331  1.03e-01    GTCAAAT ATTCCTGCCTTGATGATGGATGGGCAGCCACTAGTGAGCCCTGACTT TGGTAAATGC
chr3:7850006-7850389         -    183  1.03e-01 TGTCGCAGCA GAAAACCTATACTCCTTCTAGTTTACTTTGCTTATTCTATGTGGCGT GCAAGGTGAC
chr5:62657867-62658320       -     73  1.03e-01 ATGAGGAAGG GCTTGGCGGTGGCGCAAATCTGTGCTTCCCAAATTGCCCTAATGAGA AAGCGACGCA
chr4:62307921-62308254       -      5  1.03e-01 CCCTGCGCCT GCATGCAGTCTGGACTGGATCACTGTGGACGGCACCTCGTAGTGGTA GTAG      
chr10:10694873-10695129      +    209  1.03e-01 CCAGAAGCCG AAGGCCCCGCGGTGCTTGGCATCTCGGATGCTCTCAATTGGACTTTA CC        
chr8:58818350-58818593       +    145  1.03e-01 TCCGACGCTC TATTCCAAACCGCGTCTCACTGGCATAACTCGCTGGACGCTGCTCAG GCGTCCGATA
chr3:51168352-51168664       -    266  1.03e-01          G GAGCCTTCAATGTGATCCCTGATTCAGTTACTATAGGCGGCACCTTC CGAGCCTTTC
chr2:68697970-68698249       +    234  1.03e-01 TTTGTAGTGT GCTCAGGAATTGGGGCTTCTCTTACCCGTGCCTTTCTTCTAGCAATT           
chr1:5361358-5361831         +    423  1.04e-01 GGGGAGACGC ACGAACTCGGAACTCGCGACAGGGGGCGTAGATGAGAACATTTCTCT GAATC     
chr1:74846053-74846426       -    312  1.04e-01 CCACGGGCAG ATTAAAGTATGGAGGACTGCGACCGCGAGAGGTCCTAAAGTGCGGCT ACCTACAGCG
chr5:66430176-66430806       -    492  1.04e-01 AGGAGCCGAC CGACGACGGCAGCCTCCATTTTCCGTCCAACTCCGATTTGGTCTCTC TCCCCGCTCG
chr4:55219659-55220017       +    312  1.04e-01 TGCTGCATCT GCTCTAATTGCACAGCTCGTCCTCCTGCTGCTGTGGCCTTGTTTAGT T         
chr3:73364955-73365649       -    619  1.04e-01 CGCACGATCA AGATACCTATAGGGCTTCTCCAATGAGGGAATGAAGGAAAACGATTA CGTAACAATA
chr8:451116-451363           +    199  1.04e-01 CATGCCAAGA TCTCAATTCGGACCTCCGCAGTGGCGACCTCCAACACATGGACTTCC ATC       
chr2:66270624-66270924       -     17  1.04e-01 GACCGCGCCG GATTAGTCGAGCCGCGAGGATGGCGTCGAACAGAGAGATTTTTTTTT GTCCGCTCGC
chr4:62811852-62812121       -      4  1.04e-01 ATCGGCCTGT TACCGCTCGGCACAAGGCTAAGCTTCTACTTGGCTGACGATGATTAT GTT       
chr3:65473739-65474061       -    267  1.04e-01 AATCGGCCAC GGTCGATGACCAATGGCAGTAGGTCACCATCCACCGGAGTTCGCGCT GTCACCAAGG
chr4:12486264-12486547       -    234  1.06e-01       CCAC GATTTGCGCTAAGATCTCGCTGGTCGATTCCACGTTGCGGTAGGATT GGGGGTCTGG
chr7:60190051-60190341       -    243  1.06e-01         TG TAGCCCACACAGTACAACATCACTCACTCGGCCTCGGACATTCTCTC GGTCGCGAAG
chr7:62178111-62178399       +    204  1.06e-01 GAGCGGCTCC GTTCAGTGTTTGGTTAAAGGAATTCAGTGTTTGGTCAACATCAACCC GGCTGGAGCG
chr1:64401608-64401956       -    171  1.06e-01 CCTGCCGGAG AGCGCATTGTGGGAGAGGAGGTTCATACGGATTAGGCTTACTTGTCA TGCGATGGTT
chr10:50885753-50886085      -    222  1.06e-01 ATCCACCGTG ACTGCCCTCGGGTATTTTGAGATGTGCCCATAAGGCCACTAGCCGAC CCCTAGCGAA
chr9:48227195-48227631       -    379  1.06e-01 ATGACAGGAA TCATAGCACTATGCTAGTAGTAGTCCACAACGAGCAGGTTTGCACAC CCATAAAGAG
chr9:322646-322931           +    239  1.07e-01 GGGTACCATC ATTCACTGATGGATCGCACATAGCTCCCAGTTCCCTTCGCCGTCAAT G         
chr10:48510495-48510941      -    395  1.07e-01     ATCCTG GTTGCAAAATTGACAAATGGAAAGGGTGTGGTCCATATTCTGCTCCA TAGTGAGTGA
chr2:13771857-13772256       +    198  1.07e-01 GACATTTTGC ATTCAATGAGAAATTAAACATGTCCTAAATCTTCGTTCAGGTTGGTT TGTGGAGTAG
chr10:55974507-55974764      +    193  1.07e-01 CGTGGGGCAT GGCCCTGTAATTTCTGGCCTGCGCCAATTATGGTTCGCCGTCCATCC TGGCCGTCCA
chr5:13564771-13565018       +    194  1.07e-01 TCCACCATCG TGCCCACGATTTCGGATGGAGGCGGACAGATTGGTGGACAGCTTTGC ACCTAGGT  
chr2:19862798-19863071       +     66  1.07e-01 GCTCCCAAAT TAAAAGTGGATGGGCAGGATAATTAAGTTTGTGGCTAGGTAATGGTT GATCCCAACG
chr8:3518359-3519086         +    514  1.07e-01 CTCTGTCAAA TCGAATCTTACGGACACATGTATGGAGCATTAAATATAGATAAAAAC AAAAACTAAT
chr2:66078813-66079057       -    193  1.07e-01     GCCCTA GCTGCTTGCTGCATGTACACAGCAATGAATAACGTGCTCAAACGAAT GGCGGCTTCT
chr1:76498680-76499149       -     11  1.07e-01 AGGTGCGGGG GCCACATGTTGGAAGGCACGACTCTGACGAGCTGCGATGCTTCCCTT GTGTGTGAAG
chr3:1539685-1539975         -    243  1.09e-01         AC TTCAGTAGTTTTGTCATTGCACCAGTTGGACAAGGTGCTGTGGTGGA AATATAATTT
chr9:44680106-44680360       +    198  1.09e-01 TTTTTGCTGT GGCTAACCAGGGCGTTGCTTGCCGGTGATTCGATGGAGTTCTTGATC CAGACAAAAA
chr4:5467490-5467786         +      3  1.09e-01         TT ACTCGGATGAGGGGTAATTAGGGCAAGTCATGGAAGCCGGTGGGTGC GGCCAGAGCT
chr1:67177815-67178067       -    207  1.09e-01          . CAGCCTGGTTCACATCTTCTATGGATGTTTCACCACTCTACACAGAT AATATTGCTG
chr3:7104760-7105362         -    382  1.09e-01 CCTTCCGCAA TGGTGCTAGCTAGCTTATGTGCAGGTGACGGATAAGAGAAAAAAATA TTTTTATATA
chr4:50777840-50778482       -    594  1.09e-01        CAA ACAAACCGGTTGGCTTCAGAGTAAGGTTCGGATGATTCTACGTTAAT CCATCTGTCA
chr3:61538874-61539198       +    267  1.09e-01 GCGCGGGTTC TGCTCGTTGGCGCGATATAATCCCCCGGGAGACGCGACCAAACCTCT CCAGTAATCC
chr3:17354960-17355695       -    105  1.09e-01 TGTGCATCCC ATCCATGTCCACGAGACAGGTGAGCCCATTCGATTAATCCATTTTGT TGGGGTTTGT
chr3:68116142-68116430       -    237  1.09e-01     CTTGAG GCCCTACTTAGGCAAAGGATTAGGCACTAATGACCGGTCAGCAACTT GGCCACAACT
chr9:51551649-51551908       +    195  1.09e-01 CCAAAGTGCG AAATGGCCCATGTACTGTACATGCGTCTATCTCCGTGTTGTGTGTAT GGCTGTCCGC
chr2:66596445-66596726       -    235  1.09e-01          G TGAGAGAAAGGCAAGTGTTGGCGGCCTTTGTGAGAGAAAATATGAGG ATTAAAAGTG
chr7:58060165-58060622       +    395  1.09e-01 GGGGAACTCC TCAATCCGATAGGAGAGAAGCTGCTGAACCCGCGTGATTTCCTCTGA TGAACAGTGA
chr5:4824807-4825154         +      1  1.09e-01          . AAATATTGATAAAAATGAGTTGTTGTCAGCTTGATGGGCCGTGGGCT GGCACGACAC
chr4:57829284-57829792       +     19  1.09e-01 CGGAGACTGC TGCGCCGTCAGAGCTTCTTGGAATGCAGCTAGCGTGCTGGAAGATCA GGGCGACGGA
chr5:64669515-64669771       -    210  1.09e-01          C AAGCTTGATTCCACTCATGAAGCTCACTAACTGGAGGCCTTTGCACA AGGGTCACTG
chr1:12831001-12831443       +    392  1.09e-01 CTAGCGGCTC CTTGTCTTGGCCAGGTGTCCTCTCCTCATCAGCGATCTTTGGATATT AGTAC     
chr10:6004887-6005233        +    294  1.09e-01 ATCAAGAAAT CTTCGCGACGTGCTGACATGATGCGGCCTACGACGGTTGTGGTCACT CGCTCAG   
chr10:53533082-53533714      -    441  1.10e-01 TCCGGGCTCG GATTCCTGTCATGGTACCTGGCCGGCAAAATCAAGGCTTTCGATCGA GGAGGCCATG
chr5:4190232-4190478         -      2  1.10e-01 CGGCCGCTCG TGGCCTCTCGTTTCGGGCGAGTTGGGCCTTGTTTTGTTAAAAAAGTT T         
chr3:56944938-56945560       +    577  1.10e-01 AATCTTTTGA TCCTAGTTAGTCTATGATTGGATAATATTTGTCACAAACAAACGAAA           
chr2:65029982-65030284       -    257  1.10e-01          . ATTATCCCCATGCTAAACTTGACGGTAATGGTACGGTAGGTCGCGGA TTATGCTGGA
chr7:2551677-2551946         -    221  1.10e-01        CCT TCAAGATATCCAACAATCCCTATTTTAAGGCTCTTCACAGTGTTCTA AGGCAACGTT
chr3:54126379-54126620       -    194  1.10e-01         AA GCTACAAGTATTAAAGCTGTGCCCCAAGAGTATATTAAGGCGGGAGA GAAGACCAGG
chr2:70478395-70478903       -    130  1.10e-01 CTTCGCTTCG ATTTCCCAACTTCGCCGGGCAGGTAGAACCGAAAAGCTGCAGTGATT CGGGAATCGG
chr5:9565398-9565715         +     78  1.12e-01 ATAGATAGTT CGATATCAATTCCTATTCTAACCGACTAGAATCCTGCTTGGTCTCCA CGTCTTGTTT
chr10:57646239-57646522      +    238  1.12e-01 CTAATGATGT GGCCCCTATGTGTCGCATGGTTATCATCCAGGCATCTTATTTCTTAG           
chr10:42244744-42245089      +    186  1.12e-01 CACGGGTAGC GAAGGGCGTCGGCTGGTTTGTAGTAGAGAGCTCGACGCCGTGATCTA CGGCGTCGAG
chr5:13812325-13812585       -    206  1.12e-01  GCGCTCCGC ATAACCAAGCTGGTTACTGATCTGCGCGGTCTCGGTGAGGAGAGCGT GACTGATACA
chr10:2917219-2917991        +    253  1.12e-01 ATTGTTGCTT TGAACCTTACACATATGAGCGCGATCGTTCGACTTGACAATTTGACA TGGCCGACCG
chr1:66466912-66467395       -    383  1.13e-01 GCCTTTCCCC TCTAGCTTTAAGAGTCGTGCACGTCACCTTTGGCGTCCGTTTTGCTC GCGTCCGTGA
chr1:76421333-76421761       +    299  1.13e-01 GGCCGGGCAG CAACAATGGTGGCTGGCAAGTTGCAAGCTCCTGACCACCCCAAAACT AGCCAGGGGC
chr4:60002989-60003261       +     82  1.13e-01 GGCGGCGATC TCCCGCGACTTGGAGGCGGTCTCGGAGAAGATCTCCTTGGACTTCTT CGCCGTCTCC
chr9:53080822-53081554       +      3  1.13e-01         CT TCAGTACTCAAGTACTACTAGTAGGCTAGCAGCGCGGCGCAGGTTGC GTAGCTGCGG
chr3:64922730-64922976       -     57  1.13e-01 TCGATCCGCG CGAAGAGGGTGGCCCGATTTCTTGGGGATACTTCTACATTGACGAGG GCCGAGTCTG
chr2:4174268-4174526         -    210  1.13e-01        CAA TCCTAAGAATTCCATTTCTTGCATTCAGATTTAAACTCCTGTTGCGC TGATTTTTAG
chr4:42769750-42770404       -    190  1.13e-01 CGCGTCCGGC ACTCACCGGTCTCGTGCGTAGAGAGTTTGTCGAACTCAGAACCTCAC CGGACTCGGG
chr4:19732345-19732629       +     59  1.15e-01 TCACACCGGG GAGGTCTTGTTCTAGTTGACGCGGGCATTTGCGATGGCCGCCTTCGA GGCGCCGACA
chr4:99892-100362            +     79  1.15e-01 ACCCTGCCCC TGCCCCTGCCCCACCGAGGTAGGTGAACTCGAGGGTATTAGAGCTCA GGCTCAACGT
chr2:6806664-6807019         +    310  1.15e-01 GTCGGATCCA GAGGAATGCAGCAGCTGCTGGAAGAGCATTGACCTTGCAATAGTTGT           
chr1:61389937-61390848       +    864  1.15e-01 CGGAGCTCGA AGGAAGCCCGTGCGACTCTGATGGCAGATTTAGGCCTTGTTTAGTTT CG        
chr6:3622088-3622389         -    255  1.15e-01          C TAAAGAAAATATGAAATTACCTTAGCGGTTTCGAATATAACGCCTAA GAAAATGTAG
chr2:2112075-2112441         +    320  1.15e-01 CACCCGCACG GGCCCGCCAACTCAAAATGCTGATTGAGCGCAAGCGATGATGGTGCC C         
chr4:3567677-3567995         -     92  1.15e-01 CAGGGGCGGA TTTTACTTTCTCCGCACACACCATCGACGTCGCCCACTGATCATCCT TCGCCGACCG
chr6:61002638-61003213       -    530  1.15e-01          . AGAAACAAGCACGCCTTGATTCCTTTGGCCGGCGCGCATAGCATGGT ACACATAGAA
chr1:4338627-4339220         -      1  1.15e-01 CCTTGCCCTG GCTTCGGTCATTGCATCCAAGCTTGACCTGACAGGGGTCAACTTTTT           
chr1:63291867-63292186       -    271  1.16e-01        CAA TGACGTGATAAATACAAGTTCAGCTCCTATCACGTAATCGGAGTACT CCCTAGAGGT
chr4:55665301-55665581       +    140  1.16e-01 GGAGGGGCCG TCCAGCGTATCGACGTATCTCGACATCCGTGGATCCACCGTGCTGCA TGCGGCCGCT
chr3:70289246-70289531       -    207  1.16e-01 GGTACCGCAG TACGTGAGACCCGATGTCGTACTCGTACTTCTCCCAGTGGTCATCTC CGGCTCCGGG
chr10:59555957-59556682      -      4  1.16e-01 GTCGTGGACC GCACATTGGGCTCATGGCCTCCTGCAACTGCCTGTTAGCTACAAATA GAC       
chr8:1371987-1372336         -     66  1.16e-01 GCCACTGCCC TTGCATGAGCATGCATCCTTTCATCATTTACCACAGCAGGATATGGC CTCATCTTTT
chr2:2258334-2258653         -    267  1.16e-01    CAAGGCA TTTCAGTATCAGTCCTTAACACGCGTGAGTTGGAATCTTGGACTAAT CTGTGTGGAA
chr8:3977017-3977354         -    265  1.16e-01 GCAGCGTCCG GACCAGGGGCAGGTCAGGTCGTCGTCGGTTTGAATGGGAATAATGCA GCAGCATTGC
chr7:1834555-1834810         -     89  1.16e-01 GTGCCACGCA CGCACGTAAGGCGATCGAATCCATCATCCTCACAGTACGTACCGTCA CGGGAGAAGG
chr4:65138568-65138950       -    167  1.16e-01 ACTCGTGGTA GGTTGCCGATTATACACTAGGCACGCCATGCTGGGCGCCGGCCAAAA GTTGGGTGCA
chr2:59726892-59727188       -     26  1.18e-01 GCGGCATTTG TGACACCGATTTCTCAGCAGGCTGCACCGCGAATCGTGATGCAGAGT GGGCGGCGCA
chr9:4554469-4554728         -      4  1.18e-01 ACCCGCCGAC GACGTCCTATTGAGGGAAGGTCTCATGTTGCCATCGCCAATTCGCCA TGC       
chr8:62227641-62228358       -    668  1.18e-01       AACC AATTAACAACTCCTTCCGATCGTCGAGCTTTGCCGGCGGCGTCGTGC TCTCGCTTGG
chr10:53308799-53309182      +     86  1.18e-01 ATATAGGGAG TAGAATGATGTGATAAGATAAGCAGCAGCTAGCTAGCTAGAGCTCGC TGGTCAACTC
chr1:9242128-9243041         +    746  1.18e-01 TGGATTCAAC TGTATTTTATACTCAAAAGCATTGATGTCTTTCCTGTATTTTGCATT CGCCCTGCCC
chr2:72834974-72835229       +    209  1.18e-01 GCTCCCACCC GGCCCTGACCTAATTGTCAGTTAAGAAAGTTTTGCCCCCAAGATTTA G         
chr9:49261418-49261668       -     83  1.18e-01 TGTGGTACAC TGGTACCGTCTCTGCGCACTGACTGTACGTAGTACCACCACTGTTCA CTAACAAATA
chr2:55412241-55412823       -    291  1.19e-01 GGCGGCACCC GGGTCGTTAGACCACGGCAAGGGACATCATCACCGGGGTGCTGATTT CGGGGCAGTG
chr10:46714243-46714563      -    237  1.19e-01 CCTGTGCGCC GAAGCGCGACACCATCTGATTCCAGTTAGTCGCTTGCTTCCAATCCA ATTGGTAAAG
chr9:9814981-9815318         -    287  1.19e-01      TTTTG TGTCGTTTTTGTGTGCAGTCGACCCTGACTTCGGCGGGGCTGAAGCT GAAGGAGCCG
chr6:11683358-11683795       +    372  1.19e-01 AATATCAGCC ATCCGTGTATTGATCGGATGGCCAGGCATGAGATAGACTTGGATTGG GCTGAATGCA
chr4:68533216-68533709       -    442  1.19e-01     GCTGTC TGTGCTAGGCCCCCCTCATCATCCGCTAGTTGGTGGTCACCTCATCA TCCATATCCA
chr1:71372675-71373048       +    326  1.19e-01 ATGTTTGCGG ATAAACTTAGACCACGTACAGACGCCGCTGCTTAGCTAGGTGCTTAG GG        
chr6:55741196-55741630       +      1  1.19e-01          . CTGAATCATCTCATCAGTTTTGAATATCAGGCGGCCCAGAGGCGTCC GGTAAAGCCC
chr2:70655635-70656067       -    362  1.19e-01 TCGGAGCTCC AACCCACGTCACAACAAAATTGAAAAATCGCCCCTGCTGAATTCCCA GCGCTCCAGA
chr10:4405496-4405759        +    214  1.19e-01 CTATTCATAG TGACCCTCATCCTAGGAGCCCCATGTGTGCTAGCAGGAGAAATTGCT GAAA      
chr2:51025396-51025682       -    237  1.19e-01       GAAG TCTTTAGGATTTGCGAGAAATAAGCCTACCGGTACCACCGGGCTTTT GTCGGTACTA
chr2:63346583-63347180       +      5  1.21e-01       GCCA AAATCCCATGAAAAGAAAGCTGCCCACCTCCCCTATCATTCTCCGCT GCCGTCGCCC
chr4:63533122-63533453       +    272  1.21e-01 TTTTGTTCTT GGTGGGAGTTGGAGAGTTAATAACGAGCATGTCACGGCGACATCTGT GCATGCTACG
chr3:64377016-64377263       -    196  1.21e-01     CCAAGT TCCAACCCAACCAAATGGAAGGTACAGCGTCAAGTTCTCCGTCTACA GAGCTGCTGA
chr2:71279329-71279617       -      3  1.21e-01 GGAGGGTGGC TCCCCCTCGATTCGCACTGATGAGATTTCGTTAGTTTTGGAGCTGTC GT        
chr3:70292671-70292966       +     86  1.21e-01 CGCCGGCGGC GACATCGATATGGACGACATGGACGAGGTTCTGACTGGCAAGATCGT CTGTCCGACC
chr4:4195447-4195837         -      4  1.21e-01 ATCATAAACT TACTAACCTCAAAAGATTCATCTCGCGATTTTCAGGTGTGTGCAATT AGT       
chr2:67039568-67039861       -    200  1.21e-01 CTGCAGCCTC CCTCATCCGTTCCATGTGCATAGCTAGCTCAGTAGCTCCCTTTTCTT GTGGTATTAA
chr1:6662697-6663289         -     12  1.21e-01 TCGCCACTCC ATTTGCCAGGGCCATCAATAGCAGATCGTAGGCGAGGCGAACCCTTA CTGTCAAATG
chr7:57376237-57376480       -    166  1.21e-01 CCGCTACCAC TGCCAGTGGGCCCTGGCTAATGGCCTCTGATCTCTGACTGCTCTCGT GTGGGCCCCA
chr1:11029836-11030270       +    266  1.22e-01 GCCGAGTGGC ATCCATGAAGAGGATGGTGCAGGTGAGAGATGGGGAATCGAGAGACT CACACGACGG
chr2:5809425-5809853         -    363  1.22e-01 TGCGACGACA ACTCCGATAGTGACGATAGAGATGGCAAAGGCATCGGCAGTGATGAT GGGGATGGTG
chr9:43456563-43456847       +    236  1.22e-01 CCGGCAGCCC CTTCACCTCCGGCCACGATGTCTTAGTGTTCTGGCTCATTTTCGCCT ACG       
chr3:54436601-54437423       +    258  1.22e-01 CCTACGGCCG CAAGATGGAGCCCTCTGCTCGATCTATCGACAGGATGGGGTGATGCA TGGTGGAAGA
chr2:1023665-1024048         +    324  1.22e-01 CCCTAATAAA AGAACACGAATACCAAGCAGACATCCGGTTGTCACTGCTACGCACAA CGTGCTCCCA
chr1:61117221-61117757       -    485  1.22e-01     GTGCTA TTAGCGGAGACCATCTCCTTGAGTAAACATGACAAGAATGAAGGAGA ACCAAACCAT
chr1:65993473-65993774       -    253  1.22e-01        AGG ACACAAGGGCCCGCCACATTACGGCTTTGACCACAAACACCCCCTCT GCTGCATTAT
chr10:58259352-58259962      -    565  1.22e-01          . GTGCCAGCTATGTTCTGGCTCAAGCTCTTAGTCGCCCTAGATCACCT AATCACATAC
chr7:57214469-57215128       +    612  1.22e-01 TGGTTTTCTA AAAACTAGCTAAATAGCTAACTGTTTCTTTCGGATTTTAACTTCTGA TT        
chr3:3757307-3757586         +    234  1.22e-01 TCATGCTTTG TTAAAAGAAACTGGTATTTGGGCCTTGTTTAGTTCTTAAAAAAATTT           
chr3:60378014-60378548       +    352  1.22e-01 AGCGGCATGC AATCGATTGGTAAGTTGCCGGTGGATCAACAGCTATCAGGTAGCTGT GGCGTCGTCG
chr1:76221036-76221289       +    179  1.24e-01 GGGCTAGACC GCGTCACGGTGGGCCTCATCGAAAGCCAAACTCGTGTGCTGGATTCA GGGTGGGCCG
chr8:6569905-6570233         +     96  1.24e-01 GCGACCTCGA TCTGTGCTGATGGGTGATGCGAGCCGAGTGCAAGCTCGAGATGTGCT GGAAGGGCCA
chr3:72346527-72347172       -    347  1.24e-01 ATTGCCAACG TTGGGCGGATCATGAAGGATGCCCTCCCTCCACAGGCCAAGATTTCA AAGCATGCTA
chr3:69344775-69345103       +    280  1.24e-01 TTAATTGAGA ATTTACTCGAGCAAAAAGAGTTAGGTCAGTCTCAGTGGAGAGTTTCA TGG       
chr3:52324377-52324807       +    385  1.24e-01 CACGGTGGAG TGGGCTCTCATCGACAAGGTGTTCTTATCGGCAACACTACATGTCAC           
chr1:8914499-8914835         -     15  1.24e-01 AGCTGGACCC GAAAACGGCCTGAACTACCGCCGCCGATCGTGATCTGCGTTGTGCTT TCGCAACAGG
chr4:1117556-1117799         +    194  1.24e-01 ATTTGTGAAG GATGCTTCTCTGGGCTCGAGCGAACGCCTTCGACGGATTGAGAAATT GTTG      
chr4:62218511-62218776       -    211  1.24e-01  GGGACGACA TGGCAAGATCGCCAGATCTTACCAACCCCACAATCCCTGACGTGGTA GTATGAAGCG
chr7:63930690-63931278       +    542  1.24e-01 TAAAGTGTTG GGTGTGGTCTTACACAACAATACAATACTGGTTCTTTATTATTTGGA G         
chr2:74593287-74593660       +    242  1.26e-01 CGTAGTGACT GATCGCGGTCTGAACAAATCTGTTGCAGTCATCGGGGGCAGAGACGT CGCCCGGGAG
chr9:42010417-42010831       -    253  1.26e-01 CAAGACGCTT AAGATCTGCGCGAACCACCTCGGTACCCTTTCTATCTATTTGGAACT CGCCGTCACA
chr6:59192768-59193053       +      2  1.26e-01          C TATGGCGGTAGAGACGACGAAGGGGGGCAAGGCAACATGGTTCTGGG AGGCGGGCGG
chr3:66111691-66111938       -    184  1.26e-01 CGGGTTGGCA GAAAACCATCCCAACATTGTGTGTGCGGAGATGCGCGAGGAGGCGAA CGGTAGACTA
chr2:55472247-55472845       +    196  1.26e-01 GATAGCGATG TGAACATATAACAATGCAGGGCAAAGGCTTAAACCGGCCGAACAGCT CCGGCTAGCT
chr7:58657137-58657518       -    171  1.26e-01 TGCCGTTGGC AGCGTTTATATGCGTCCAAATGGGCTGGTCTGGGCCACGCATCCTGT TTTGTCAGCC
chr1:21627196-21627621       -    291  1.26e-01 GCGTGCCTCC ACGAACCGGAAGAAAATTGGGTGGACTCTCGGCTTGATGATAATTGG TATCATTGAA
chr6:59621181-59621742       -    516  1.26e-01          . AAGAGCCAATAGATTTCTTCCATCACCATGTCCGAGCCATGTTCGAA CAGTAGAGGA
chr5:62124709-62125132       -    343  1.26e-01 CGCCATCGAT TTGCTTGCTGCCAGCATCGCCTCTGTTTCTCATAGGATGGTGGAGTT GAGGAAGTAC
chr4:67632361-67632694       -    288  1.26e-01          . CGCTAGCAAATGTTCTGCTCTACTCGAGTACAGATGGAAGTCACAGA ATATGATTGA
chr4:42769750-42770404       +    505  1.26e-01 ATACTTGAGG CATACGTGATTGCGAACAGAGCCAGGCTTCCAGGCCAAAAAGAAAGA GGGAGAGCTT
chr10:4636985-4637385        +    278  1.26e-01 CTGACGACGA TCTAGACTAGAAGACGGACGGCGGCTATGTTAAGCGCTCTCCCTCTC GAGGAACGTC
chr4:47421494-47421817       +    269  1.27e-01 AAAACGTGTT TTTCATCACCGGACGAGTTCGATGCCTGGTGACTGGACGCATCCCAA CGTCTGGTG 
chr2:41893863-41895483       -    166  1.27e-01 TTTGTAGTTC ACGCATGGCTTTCTCTAACGAAGCTAATGCCGAATTAAAGACCTTAA ATGGAAACAC
chr1:66466912-66467395       -    434  1.29e-01       AGCT TAGATGTAGGTAAACTCGTGGAACCTCAACTGCGGTCCTCGGCCTTT CCCCTCTAGC
chr8:48985108-48985665       +    512  1.29e-01 GAATTATGGT GATTCTAGGCATTAATTTATTTTTGGGATGCAGGAGTATAAGTGCAG           
chr7:61159055-61159570       -      5  1.29e-01 CGGGCCACGG CCACAGCTTTCCGAGGGGAAGGCTGGACATGACTGCAACTTATTAGA CTTC      
chr10:13046354-13046934      +    534  1.29e-01 CTGGAGCCTC GCCCTCACATCGAAAGTTTGGTGCGCCTGCGTTGAAGCTCTGAATCT G         
chr1:71122296-71122541       -    193  1.29e-01    TGCACAC GGACAGTGCACAGATTAGATGATGACCGTACCGCTGCTGAGTGTGGA GGAATTGAGA
chr2:65772618-65772908       -    233  1.29e-01 AATTGGACAC ACAAGGCCATAGGAGCACGTTTTAGGTAGATGTAAGTTGCGTCACTT TATGCAAATT
chr4:67104647-67105092       -     70  1.29e-01 CGCGCACGGC TCGTAGCGATCCGATGGGAAACAATAGAAATGGGGGAACCAATATTA CAGGGTGCAC
chr1:8951485-8951979         -    102  1.29e-01 CCCTTGGCCT GTCAGAAATTCGCAAGGCCCAATACTTATCTAGGCCTCCATTCTAGT AGAACTTTAA
chr4:3647401-3647888         -    211  1.29e-01 GGTGGGGCCG TACACCTATCTTGTCAGGCGGGCTTTGGATGGTGCAATGTCATACTA GACGTCTCAA
chr1:66016277-66016608       +    282  1.29e-01 TCTGATGCCT GGAACCGGACCCACCAAAAAAATTAAGACGTGTGGGCCTTTAGTTTT CAAT      
chr5:57762446-57763019       -    123  1.29e-01 CCTCCCTCTC TGCTTTCTCATCCTCGTGCGTTGTGACCTTCATGCATCTGGAGACAA GGACGACGAC
chr2:61440401-61441024       -    557  1.30e-01 TGAAGGGGAG TGGTGGAGAGCGCGTTCTTTCAGCTCCCAACTCGCAGCGTAAATGGA GGGAAGCGAT
chr7:52065071-52065351       +     93  1.30e-01 CTTCCATGGC GAAACAGAAACTGAATGCTTCACCGGTAATCCGCCGCCGCCGCGTTC CCGCCTGATA
chr4:61325558-61326394       +    788  1.30e-01 TTGCTGCCAC AATGGAGGAGTTCAGGAAACTTCAGAGTCTTGCGATTCAGAGGGAGA CAG       
chr8:3092068-3092337         +    223  1.30e-01 CTTTACGTTT ATGTGATCGTAGCGCTGCGTAGAATATTTTGATAAACTTTTATATTT G         
chr10:9155764-9156045        -    236  1.30e-01          . AAAAAGTTTTTTAGCGGAGGTGGGAGGCGATTGGAAGCGATTCCAAC CATTGTAAAA
chr10:52295162-52295475      +    261  1.30e-01 TCTTTTGCCT TTCTCATTGATAACTAGGTTGAGCCTTCAACGACAAATAAAAAGGGA CAGCGGG   
chr3:11132468-11132811       -    292  1.30e-01     CTAAAA TACAAAAAAATTCAGGATTAGATGGGGTAGTGAAGGCTCTTTGGGTT TTTTTTTTGA
chr6:49335968-49336371       +     88  1.32e-01 GCATCTTCTT AATAAAGATATCGTTAACACTCGATCGCTCGTCGGTACGTATAGCTA GCGCTGGCGC
chr1:68014169-68014715       +    496  1.32e-01 AAGTACAGTG CGTGAATTGGCAGGTATATCGATGGAAGGTGAAAGGGACTTGCAGAA ACTGG     
chr2:49533853-49534178       +     57  1.32e-01 CAAAATTCGC TCTTTTTTAATCGCGTACCGTGCTGGCGTCCGGATCAAGGCACGTTT GCGAGCTCCG
chr6:11683358-11683795       +      8  1.32e-01    GAGGACG AGTACTAAACCAGAGCGAACGCCCCCACCTCTTGCGGCAATACGGTT CGCCCTCACG
chr9:1462680-1462990         +      1  1.32e-01          . GTGAACGTATAGCCTTACATATATACCTGTTTTGCGTCCCCGTCGGT GGCTGTGACG
chr5:2367498-2367839         +      8  1.32e-01    CACACTT GCAAACTGAGAAACTGGCTTGGAGATGCCGTGCATGGTTGGTGCCGA GGTCGCCATG
chr4:54875356-54875688       +     67  1.32e-01 TTCCTGTCAC ATCGAATATCGCGGCACATGCATGGTGCATTAAATATACATGAAAAT AAAAACTAAT
chr2:4430941-4431439         +    443  1.32e-01 TCCCTTGCCA ATTAGCTAGCGTGCTAGATACTATGTACAGCAGCTAGGTCGACTGAT GTTGCCAAAT
chr1:76915781-76916039       -    212  1.32e-01          G TGATTGGGCTAGGATCGACCTGACAAACGATTCGTACTGGTTCAAGT TATGGGCTTC
chr1:11808523-11809427       +    325  1.32e-01 TTATTCTTAT TCCCTACGTTTCGAATTGTAAGTGGTTTTAGTTTTATCCTAAATCAA AATTCTCTAA
chr6:60954370-60954617       +    188  1.32e-01 ACACTATATG TATATTTACCACCGTACCATGCGTATGATAGGAACGCCTCAAGCCGC GCGCATTGGC
chr4:55906933-55907388       -    401  1.32e-01  GCTCACAAC AGCTCATAAACCTATTGTGAGCTGTCATGCCACACGCTAAGTTGTAT AAAAAGTAGC
chr7:60951044-60951291       -    197  1.32e-01      CTCTC AAAAATTAAGGGCCCCCCTAATCAATATTTAGTCATTAAGTCTAGTT AGTTTAAGTT
chr5:10587009-10587280       +    221  1.34e-01 GTGTTGCCAT GGTCACTGCAAGGAGAGGACTATTTCCTTGATGCTTCTCATAATTAC CAAAC     
chr3:38366729-38367730       +    951  1.34e-01 GGTCTAATTC CGAGCGGTAGTAAATACCAGGACTTAGCAATATTTGATTGATCACAA TTCGG     
chr4:59492143-59492386       -    197  1.34e-01          T ATCTAGCTAATCTGCAGAGAGCCCACGCAGCACTGGCCCATTCTGCC CATCTCAGAC
chr4:45593309-45593811       -    453  1.34e-01       CCAA GCTAAGTCCTCGTTGAGACAAGCTCCAAGGTTGCCGCAGGTCCTCTT GCTAGTGGTG
chr2:21722269-21722802       +    488  1.34e-01 ATCATTGCCA AGTAGAAAGCCAGACATTGTTGGCGTGGAGGGAGACTAAACATTTGG           
chr4:13279694-13279995       +    255  1.34e-01 TTTTGGGGCC GATTCCAGATCCCCAGCGCGTCCACAAATCCCTTGGGCCTTTGTTGA C         
chr2:3876912-3877761         -    606  1.34e-01 CAACAGGGGT AGCGAGGGTCCGGAGAGGAGATGAGGCAGTTGTCAGAACCAGATGCA GGATTTGCAC
chr3:64135861-64136114       -    200  1.34e-01   CACCACAT TAAAAATGAACCAGTTTGTATCCAGTTCATGGCAGTGAACAGAGTAA AGCTAATTAT
chr1:78778223-78778570       +    270  1.34e-01 GGGCCGGCGC TGGTATGCGCGGAATTATTATAGTCACTCGCCCGCGAGGAACATGAT GCCGAGGCCA
chr1:59897210-59897800       -    537  1.35e-01   CTTGTACC GGGATCACTGCGCAGATGTATGCTGGAGTGAAAGCGACGGCAACCTT AGCGGCAAGT
chr9:1683795-1684037         +    195  1.35e-01 CTCTTAACTA ACTACTGTTGTGAACGGCTACTTCTTTATTGGTTCAACCACCGCCAA AC        
chr7:55947580-55947827       +    187  1.35e-01 GAGAGTACAA TGTTGACTGTGGCGTGAGGTGGTGGAGGAAGTGGAGTGTTTGCGTAC GTGTGTTCAT
chr1:30828119-30828555       -    377  1.35e-01 CAAGCCACGA GCAATTCACTAGAGTAGCCAATTGCGATCTCCCGCGGGGAAGGCTCA AGAACCCCTC
chr10:55693521-55694088      -    517  1.35e-01      CTTTG AGGAACTATAGAGGTTGTACCTTTGTGGCCTTACTGCTACCTTAGAC GGCGGCTGCT
chr1:75134013-75134478       +    414  1.35e-01 ATGTTGAAAA TCTGAACGAATGACGCGTTCTCTCCGGTGAGCAGATATCTTTCGCCC ACTCTG    
chr8:4401755-4402026         -    182  1.35e-01 GAGGGGAGCC GATTGGAGGTGGTTTATGGCCGGGCAACATCGCCCCCACTAATATAA GCAGGGCATG
chr4:1945877-1946200         +    275  1.37e-01 GTACTGTAGG AGGCTGAGAAGCCAAGGTATATGAACTAAATGAACTGAGAAGCAAAG GAG       
chr9:48964204-48964553       +    302  1.37e-01 AAGTGCTACA GTAGCCAAAACCAAAAATTTTTCTCAAAGCCTTGGGAAGGCAGCAGG CA        
chr6:59005115-59005506       -    346  1.37e-01          . CTTCCTAGCTGTTATTTGCTTATGCATTGTTGGCATATTGCTTTGAA GTGAAAAGCC
chr1:12695874-12696127       +    141  1.37e-01 GCGGTGGGGC AATCCTGTAATCCACACGGTTAACCCCATCTGCAGCCTGTAAACAAA AGCGGCGGCT
chr10:58319035-58319362      -    282  1.37e-01          . AAAACGAACTAAAGTTGGGAAGCCAAACACTGGGTGCTTGTGATCTT GTAACCATTG
chr10:11452523-11453053      +    477  1.37e-01 CCAGCCAGCC TCTTTCTTCGCTTTCACGTTGACAAGGTTTCTTGTGCCGGATAAGAA GACCCAAG  
chr1:61619246-61619510       +    218  1.39e-01 CATTATCCAG GCAAATTCAGGACTGTCGCTACTAGTGCTGCACATGGGGATGGGACA C         
chr7:13823403-13823885       +    436  1.39e-01 AAAGGCTACA TCACTCGGCAAAGCCTGCGTTTACAAGATTCTTCATCACATCGAATC T         
chr6:56898805-56899120       -     58  1.39e-01 AAAGCCACCT TTGACATGCACCCGCCATTCTCGTCGCTCTGGATGTTGGGTGAATTT GGTGTGGAGC
chr1:72835761-72836132       -    326  1.39e-01          . CTGTTCAGATGACCCAACCCTTGAGAGGCTGAAGAGAAGATCATCAC CAGAAGATAA
chr2:64082474-64082810       -     95  1.39e-01 CCCGGCCACC CTGGGCCAGTGGCCGGGCTCATGGTGAACACATACGTATATACGCTA CTAATACTAA
chr9:59332597-59333309       +    123  1.39e-01 GCGTGAAGGC GCGCACCTAGCCATCATCGATCGATTGAAGCAAGTGTGGGAGGGGAT CCGCCAGATG
chr7:5468405-5468775         +     76  1.39e-01 CTTTGGATCT AAACAAGGCCTGATTTTTGCACAACGGTTTGTGGTTCGTGCGTTCTA TCGCCGGCGG
chr4:57242228-57242567       -    292  1.41e-01         CT ACAACGTAACAGCGCAGCACAGCAGGAAGAGAAACAACGGTAGTAAA CAAAAACAGC
chr2:61057856-61058115       +    201  1.41e-01 CGATTCAGCG ACTCAGCAGGCCGATTGCACTAGCGAATTGATCCAAAACTTCTGTGA GGGCCTGGAT
chr1:64162518-64163123       -    557  1.41e-01        TGT CGATGAGGAAGGCTGTTGGATCGTCAGTTTGGTGTCTTGTTCTTGAT CATGATCCGG
chr1:74204682-74205234       +    506  1.41e-01 TTAATTTTTA TTTTTATCTATATTTAATACTTCATGCATGCGTCTAAAGATTCGATG T         
chr2:56031068-56031451       +    165  1.41e-01 AGATGGTGCG TGTGTTTTAAAGCAGAGCTCAGCGCCAAGATTTATGGCTCCGAACTC GACGCCGAGA
chr6:51916535-51916829       -    249  1.41e-01          . CCTAAAAGACACAACCGTAAATTGCTAAACCGTAGCCTTTGGCGTCA GGTATGAAAG
chr3:63546435-63546954       +    468  1.41e-01 CATGACTCCA TGAGATCAGCTGGTCAGGTCCTGGTCGACAGTTCGACACTTCCATAA GTTTGG    
chr4:55502353-55502744       +    346  1.41e-01 GACGTGGGCA ATTATCCAAATAATGACATTGTTAGTGTCTGATTAACTGAACACATA           
chr9:46343637-46343991       +    167  1.41e-01 ACGTTGGTGG TGGTTATGAGTTGACCGCAGGCAAAGCCTCCGCTCCATGATGGTCCA GGCGTCCAGC
chr3:72335980-72336240       -    132  1.41e-01 TGCCTGCCGG TGCCACGGATTGGAAGTACAGGTAAGCACAAACGCGAATATGCACAG CTGCGATGAA
chr5:66293118-66293753       +    585  1.42e-01 ACTAGAGCAA ACTCAGCCTTGAAGATGGATTTGCAATGCTGAACTGAAGCCAGAATA TAACG     
chr9:2889445-2889690         +    192  1.42e-01 TGGTGAATGC AGGTTAAGATCGAAGACCATGCCGAGGACGGCGGCATAGATGCTGAT GTCAGGGG  
chr6:42450219-42450543       +    271  1.42e-01 ACAAGTGGTG AAAAAAATAGGTGGAAAACCACTGGACGGATAGACGGTAGCTCTAGT CCGATTGG  
chr5:62021189-62021448       +    214  1.42e-01 GCGGTTGATA ACACCAGCTGTCCCTACAAAATCATTTGTAAGGGAAACTCATCTGGC           
chr9:56928377-56928922       -    500  1.42e-01          . CCAACATTTTTTCTCGAACTGAGTGCGTGGAGCTGAAACCGTTTTGC TAAAAAAACG
chr2:72731998-72732547       -    497  1.42e-01    AGCCAGG AGTCATCAAAGGCACAGGAAATTCCAAGCTGTGCTCTGGTCTGGTCT GAGAAATGCA
chr2:69275318-69275594       -    224  1.44e-01    CTTTGCA GCCTTCAGACAAGATGAACAGCTTCCACAATCAGCTTCAGAGTTTCA TAGGAGGAAA
chr2:73660381-73660630       +    198  1.44e-01 ACCCTAGCCG CCGCCGAGAACGGACTGATCCCGGAGAAACGAAACCCCAGTACTAGA ACCCTC    
chr9:49681563-49682004       -      9  1.44e-01 GGGGAGCCGC GGATGCCGATGGGATGCGATGCAGGTCCTCGGCTTACGAAATAATTG TGGCTCTC  
chr2:54008934-54009247       +    256  1.44e-01 CCAGTGCCAG TGTGCATACTGAGGATGCCGTCCTGACCACCAAGAAAATGACTGCTG CGGCTGATGC
chr5:10644969-10645262       -    247  1.44e-01          A GCTCCGGTTTCTCACGGCTCCTTACAAGGAGCTTTGTTAATTGGCCA TTAAAAGCGG
chr1:72237625-72237872       +    202  1.44e-01 AGTGGAGGTC TGATTCTGTAGAAGCTATCCTGTGCACTTTTGGCCTGAGGACAGGAT           
chr3:10774808-10775139       +    285  1.44e-01 ATTGTTTACA TGGCATCCATGGGATGTTGAGCACTTGCTTTCAATTGTTCACACAAT G         
chr9:53656866-53657477       +    560  1.44e-01 GCCATACGCA CAAACCGAGCTCGACTGTCGTCGCAAGACGAGGTGAGCAGCTCATGA GCATCT    
chr9:54552800-54553106       -      2  1.44e-01 AATCTTTTGA GTCTAGTTAGTACATGATTGGATAATATTTGTCAAATACAAACGAAA G         
chr2:5209755-5209998         -      1  1.44e-01 CTCGCCTGGG GGGAGCAAAGGTGGTGATTTGTGGTGCAACAGCAACAAGGCGAATGC           
chr3:63820312-63820610       -     86  1.46e-01 GGAACGCTGC TGAAGGGCGCGACACTGGTTGCGATCAGACCAAGCGAGGATGCCTTG AGGGAGGGCC
chr1:76213482-76213895       -    344  1.46e-01 GCTCTCATTC TGGCACGAGACCACCTCGAGAGGGCCGACTCAGGCTTCTGTACATCA AAAAATGACA
chr4:61507116-61507539       +    369  1.46e-01 ATTCCGGGTG GAATCCTAGGTAATAGAACAAGGCCTTACTATCGTGCTGAATCAAAA CAGCAATGT 
chr10:42005458-42005750      +    224  1.46e-01 CGGCCCCGAC TGGTCTCTCAACCTTGAGATCTGCGACATCCTCAACCACGACCCCTC GTGAGCGCCT
chr1:77402446-77402869       -    376  1.46e-01         CC TATGAAGGCAGATGGAATAGAATGTTCTGTTTCAAGGATATGCATAT GCATGAAATG
chr3:55141988-55142250       +      3  1.46e-01         AA TCAAAATCCTAGGCTTTACCACGGATAAGTTATCTTATGCACCCACA CGGCCACACA
chr1:18188728-18188975       -    201  1.46e-01          C GGCCAGTAGCTAGATAGATACAGGAGTTGACGAAGTTCCCTGCTCCT GCCGCGCGTC
chr4:51359514-51359852       +     53  1.48e-01 GGATCGGGGG ACTGCATAAATAGACGAGGCGCGGTGGCGTAGCAAGAAAGCAGAAGC CGGCCGGTGA
chr9:59237193-59237457       -    214  1.48e-01      CAGAG TATAGCAAGTGGGCATACATTGTGCGTCGCCACGTGGGAAGGAAGGT GAGGAGGGGC
chr10:19840630-19840944      +    265  1.48e-01 CCCTATCGAC CCTCAGTGAACCTCGAGTCTAGGCTGGTCCTGAGAAATTGTGGATCT GAAG      
chr3:3757307-3757586         -      1  1.48e-01 GGCAAAGGCC CGTACGGGGAAAGCTTCAGAACCGGTCTTTTGAATTGCTTTTTTGCT           
chr8:52033512-52034241       +    680  1.48e-01 TAGTACTCCT TTTTGCCGAAAAAAAAAGCGTTGGTTTCGTAGGCTGCAAAAGCTAAA AACC      
chr10:58938644-58939075      -    244  1.49e-01 ACGCAGCGGC AGGCACGAAGAAGGGAGAGATGCTTTCATACTCACCGCCGTTGACGA CCGACAGCTC
chr2:8244305-8244854         -    483  1.49e-01 GGCGACATGA TGGAGTTCATCCCTCCGGCTGATGTTCTCTTACTCAAGGTAACTAGT AGTAGATTCA
chr3:15669492-15669795       +    252  1.49e-01 CAGGCACCTT AATCCGACCACCTCCAAAACTAGCCTATTTACAGAGACAGTCATCTT AAGGTG    
chr9:5391709-5392417         -    663  1.49e-01          . GCACAGGGTTGACTGTAATGGGCACAGTACAGGCAGTTGCTCCTCCC GCCCCATCGT
chr5:51895794-51896110       -    271  1.51e-01          . CTTGACATATCAGACTGTAAGAATCTGCAGGCACTGCCCAGCTCATT TTGCCAACTC
chr5:68204386-68204634       +    202  1.51e-01 TGGGACGCGT GTCTGCTGTTGTTACTGTCAGCTTGGGCAGAAAACCATCGCGGCAAA G         
chr4:52589943-52590195       +    179  1.51e-01 CCAGCCTCCT CATGTGGACGCTCCTTGATGTCTTCTTCTTCGGGAAGCCGTCGGTGA TCGGCGCCGT
chr7:63065448-63066089       -    513  1.51e-01 GAGCACGGCC TTGTGCGCACTGAACTTCTCACCGCTGACAGAGAACACCACGTCTGA ACCATCGGCG
chr8:61923229-61923678       -    404  1.51e-01          . AGTTTTTTAATTAAATGGGCCGGTAAGACTCGGTCTGCAAGGCCTAC GAGCACGCGT
chr9:52796915-52797313       +    352  1.51e-01 AAGCATGAAT TGCCACACTTCATTACAGTATGCTGGTGTTTATGTTTTACTGTTGCT G         
chr9:52367394-52367655       -    207  1.51e-01  GGTCTTTCG CCTAACGATATCTTTGCTATGCGGGCCCGTCGAGTAACTGCGGCATG CCAGATCCAC
chr9:2306625-2306902         +    232  1.53e-01 CTTGGGCCGC TCCAAGCTACTCTGCTGCTAACTGCATCCGTTTCCGTTTGTGCAAAC           
chr1:30099112-30099454       +    293  1.53e-01 GTCCCTGGTA TTTGGCATGCTCCGCATCAAACTTGTCTGTGAGGAACTAATTTATGG CCAG      
chr4:2852041-2852675         -      4  1.53e-01 CACGTGCGCC AGTTTGCCACACCACAGGGCACTGCCCACTGTTCACCATTTTTTTAA AAC       
chr2:9546863-9547116         +    199  1.55e-01 AGGTGCCGTC GATGACTACTGCCTGAGGAAGGTACGTTCTAGAGACCACAGACCAGA CCTTGGATG 
chr2:59601708-59602397       -    643  1.55e-01          A ATTTAGGGAAGACGTCCCCTTTCTCGCACGCTGGAGTGCCTTTTCTA GCATGCTGCA
chr9:8370652-8371078         -    377  1.55e-01       TCTT CATCGGCTTCTGCTCCATCGGCATGCTTTCTGTCATCGTAAGCTTCA CCAGCAGTAG
chr4:62891441-62891736       +    248  1.55e-01 ACTGCGTGGT TGCTACGAAAACACTTTAATGCATGTCTTTCATGGGGATTCCCCTTC TG        
chr1:4904833-4905342         +    297  1.57e-01 CCGTAATCAC CATCAGTTTTGTAGCTACTGTACCCACCAATTGGGGCGCGGAAAATA ACGAGCTGGG
chr5:665595-666136           +    494  1.57e-01 CACAGCATGA ACCGCATAGTAGAAAACACAGAATCACATATCTATGGTTATTTCTTC AG        
chr3:43312372-43312649       -    229  1.59e-01        CAC CCTTAGGACTTAGTGTCCATGCTTGGGGAGTGCTAGGAAAGCCTCTA ACTCACTTGT
chr4:67564817-67565174       +    312  1.61e-01 GATGCGGTCG ACAAAAGCTTGTGTGGCAAAACTCCAGCTCGATGAGACTGAGGCAGA           
chr7:591043-591343           -    246  1.61e-01  CTAATGTGA TGACACAACACAACGGAGTCTGTTCACTAAAGCTTGTTCGTCGAATA TGTCAGTCGT
chr7:50113823-50114154       +    278  1.61e-01 TTTGGATAAA ATTTAGGGTTTCCGAAGAGGACCTGAGTATTTTTTTTTTTCGTTTGC GTTCCCGG  
chr10:58460158-58460565      +     53  1.63e-01 CAGTTGTGCC TCTTAAGAAAATAGAACGTGATGAGCACTTCATGGCACCTTTTACTT CGACAGAGAT
chr1:79626781-79627154       +    101  1.63e-01 ACCTAGCCCA AGGTACCGAAGGGAGTACAGTCCAGATTATGATCGGCGTGGGCGTTA TCCTGGGTAT
chr5:12265151-12265527       -    310  1.63e-01 ACCCAAGGTC AACACTTACTCTTATCGGACATCGTACCCTCCTGCGTATGACTTAAT TCCACTGCAA
chr1:69377885-69378154       -    224  1.64e-01          . AATTTTCAATAGCACGCGCGCGCACTACTGGATTGGACGTTAAGGTA ATCTCGCGCG
chr6:36809405-36809698       -    247  1.64e-01          G TTACCTTTCCTGATAAAACACAGTCCAATAAAGGACTGTCTGCTCAT TGTTATCCAC
chr2:2781902-2782534         +    550  1.66e-01 GGTCCCAGCG GTTAAGTGTCAAGGCGAGAAGACCCCATTGTTCCCAGCGCTGCCACT CGTCATCGTC
chr2:61760569-61760884       -    261  1.66e-01  GACCACCAC GCAAAATGTAGGTCCCTTCCATGTCTGGAACATCAGTGTTGTGATCC AAGCAAAACT
chr3:8163168-8164274         -    440  1.68e-01 GGTTGCCGTC CACCCCTCCTCCGACTTCAGGTGAACTGATTCTACTCCATTTCTGAT TCCTAGTAAT
chr3:62963703-62964020       -    128  1.68e-01 ATTAGTTATT TTTTAATCTATATTTAATGCTCCATGCATGCGTCCAAAGATTTCATG TGATGGGATG
chr3:4137803-4138095         -    247  1.68e-01          . CCGCATGGATGGCACTTTAGGATTATTTCCTCATGAAAAGGTGTTAT ACTGTATAGT
chr9:56122911-56123734       +    249  1.68e-01 CAGGCCTCCT TTTCCCTTCAAGTACAAGGATCAGATCGGGCGCCTATTCCGGCTTCC GCCCTCGCAT
chr8:2816258-2816652         -    342  1.68e-01    CTGCCTT TGTCAGCCACCTACCACCACTTACTTTGTGCTAAGGCTAGTGGCTGA CCTTCGTACT
chr4:9749720-9750009         -    227  1.70e-01 TCTGCCGGCC TGATCAGGACAAGAGAGCTAGCTAGCCATGCCGCCATCACCGTCGCT CCTGGACCTC
chr3:61724509-61724801       +      3  1.70e-01         CG TGTTTTTTCCTAACCAAAAACGCTGTTACAGGCCGGGTGGATCCACG CGGGTTGGGC
chr8:56620152-56620769       -    439  1.72e-01 GCAGCACGGC CACGACGGAGGTTAGGTCCCTTCCGAGGAGAAAATGGCTATTATAGA GGACTCCGAT
chr10:1407720-1408256        +    376  1.72e-01 TTTCAAGATT TTCCGTCACATCGAATCTTTAGGCGCATGCATAGAGTATTAAATATA GACGAAAACA
chr2:3703967-3704362         -    349  1.74e-01          C AGTCACATCGAATCTTACGGCATGGAGCATTAACTATAGATAAAAGA AATAACTAAT
chr4:66663431-66663686       -    209  1.74e-01          C TAAGGGCAAGAAGAAATCAGTTGTTAGAGAAGGCTGCAGCTCCTAGC AAGACAAGGA
chr10:47070148-47070422      -    214  1.74e-01 ACAGGGCTCC TCTCCGACTCTAGCTCCTCCAGTGGAGACCTGCCAAACGTTTTTCTA GAGAAACCGT
chr4:63114195-63114571       +    323  1.76e-01 ATGCCACTAG TAAGCATCAAAGCACTCTCCTACAGCCAGTTTCACCGTGAAACATGG AGCACTTC  
chr3:446016-446428           +    366  1.78e-01 CAACATTAGG TTCCTCAAATCCCAACTCAATGCTGTCGAAGACGCGTGCATTGACCT G         
chr1:2126333-2126790         -    370  1.78e-01 AAGGCCCCCT CGTCCACGTTGGAAGTTGAGGCCCTGCTCCCTTTTGATGGCCTGTTT GAAGAAGCAG
chr5:70793283-70793583       -    254  1.80e-01          A TGCAAACAATGCAAATCAACCATTCAGCACGATTCAGTCAGTGTTTA ATATTATAAC
chr2:69277640-69278163       -    478  1.80e-01          . AATCTGTGCTCTCAGGGATCAGGGGAGAGCTTGAGCCTTGAGGAAGA ATGAGAGACT
chr10:47253798-47254067      +    204  1.80e-01 GAGGTTTGCT TGCACGCGATGTGGAGAGAGGTGTCTGTTAGCAACGGAGGATGCATG GCGCTGGAGG
chr10:42983779-42984197      +    369  1.80e-01 CGTCATCTCG ACGCGTTGGGTGTGTTCCACTCAAAAACTTTTTAACCCATTTTATCG AATG      
chr7:2859836-2860224         -    314  1.82e-01 GTATTTGCCG TGTGTCCAACTGTTTGCCGTGAGCAACACACGGCAAAGGCCGGGTTT GCCGTGTGTC
chr2:71585002-71585391       +    343  1.84e-01 AGAATATGCA GGGATCAGAATTCGACTTGCTACCATTCAAGCACCAAAGCTACTTCA G         
chr1:23647960-23648242       -    237  1.87e-01          . GTACGAGGTTTTGGGAGGTACAGATACTGTACGATTGCAAAGTTGCT CTGTATTAGG
chr10:407351-407614          -    217  1.87e-01          C ACGGTAGTAGTACGCTAGTACTGCGAGCACAGGAACTCCCTCTCTCT GCCTCATCCA
chr9:43136423-43136690       +    221  1.89e-01 ACCTGAACTT GCAGTCTGCCATGTAAATGATGTTGCAACATGCAACCAGACCAAGAA C         
chr10:54513058-54513332      -     13  1.89e-01 GCTCGTCCCC TTTCAGAGAGTCAGATATGATGCCAATCGTCTTGGGAGGTATAATTA ATCCCTAGGA
chr1:5815613-5816271         +    611  1.89e-01 GTGTGCCCAT ACAGCAGGATTTGAAATACAGTTGCTCAGCTTGCATTGGGGACAAGT GG        
chr5:68396970-68397487       -    469  1.89e-01        ATT TGTCTTTGCTGAGGCCAACCATTGCAACGGCGGACACGATAGCTATG GTAGAGCGGC
chr3:5710109-5710374         +    220  1.91e-01 TTATGGTAAT TTTACTCCGAAAAGTTCTCTATCTCAACTTATGCAATCTATGGATCC           
chr1:7661171-7661621         -    393  1.91e-01 GCTATTGGCT ACTGCAAGACGACACACAAGGTTAAAGGCTTGAAGCACCGAATGTGT ACTCCACAAG
chr7:13173675-13173923       -    203  1.93e-01          . ATTTTGGTAACCCAGTGTTTAGGGAAGTTCTAATCAGCGCATGTTGG TCCATCTGGT
chr8:58034754-58035017       +    211  1.95e-01 AGTGGCAGTA GCTAACCCCTGAAATCAGCTGCTGGAAGAAGAAGCGAGCCTGAACAA TGGACAG   
chr3:5406904-5407331         +    381  1.97e-01 TATGTGGCTC AGGGGGTGGGCCTTGTTTTCAAGATTCCCCGTCACATCGAATCTTAT G         
chr2:12744114-12744537       -    378  1.97e-01          . CCTCACTCATGCTACTTTCAGACACATCAGCAGCCTCTTCGCCGCTA AGCGGCAGCG
chr9:1532867-1533139         -    226  1.97e-01          C ATCAATCATGCATGCAGCATGCTGCCGCTGCATCAAAGCTTGCAAAA CACGGCGTCG
chr4:63118416-63118748       -    281  1.97e-01     TTGTCT TCAGCAACGTAGAGTTGAAGCTGGGTGAGTGGGAAGATCAACTAAGA TGACCTACCT
chr5:34394292-34394538       -    200  1.99e-01          C AGCAACCAATTTGGGGATCAAAGGTAATTTAGGAATCCGGGAAATAT GCAAATCAAT
chr3:57806011-57806302       +    243  1.99e-01 AGTGAAGTGC AGGGAGTTCAGAGATGGAAGCTCTGAAAGATGTTGTGTGGTGCACAC TGC       
chr4:65164936-65165255       +    273  2.04e-01 AAATATACTC ACTCCATTCTAAACAACAAGACATTCCAAGAATCATACAGAGTTAAA G         
chr3:11072415-11072837       +    377  2.10e-01 AGTTTTTATT TTCATCTATATTTAATGTTTCATGCATATGCCGCAAGATTCAATGTG           
chr2:16643641-16644064       +    378  2.13e-01 GTGTAGCTGG GCGGCAAAAAAGGCCTTGATTCGATATACTCACAGTCACATGTGATG           
chr3:8364531-8364802         +    226  2.13e-01 CGAATTGCTC TGGCATCGGTTTCGTTCGTATGCCTTCAGCCTATTATTAGCAAGTGT           
chr4:4730710-4731301         -    244  2.13e-01 GACGCGTCCA TCCACCACCACCCCCATTTTATTCATGAGCGTTACTTATGTTAATGT AATATTATCA
chr10:59059023-59059340      +    271  2.15e-01 AGTCGAGGCA GTTGGCCGTACTGTCCAGCCATTCAATCATCAGGCGCTACACCTAAA C         
chr1:66974737-66974995       -    213  2.15e-01          . GGCATTTGTCAGGAACTTTGAGGCCAAATTTTCAGCGAGCCGAACAA GGCTTGCATT
chr4:57563751-57564005       -     94  2.17e-01 TTGTCTATAT TTAGTACTTAATGCATGTGTCTAAAGATTCGATGCGACGGGGAATCT GAAAAATTTT
chr7:10670151-10670492       +    296  2.22e-01 CTGCAGTTCT TGGTGGTGGTTCTGCTAGTACGGGAGGTCAAGCAGGTAATCGATTTT           
chr5:8312210-8312508         +    253  2.22e-01 GTTTGTGGTG ACAGGCATACGTAACAACTCAGATTTTATTGAGTTTTAAAATTGAAC           
chr2:63358122-63358374       -    207  2.24e-01          . GGAAGTTGCTGAACTTATGACACTATCTGAGGGGTTGAGATTGACGA TTCAATGGAT
chr9:58266662-58267076       +     91  2.29e-01 TGATGTTTAT ATTACTAGCTACTATCCTATATACGTGCCGCGCGTCTCGGTAGGCTC CACGCACACG
chr6:50841821-50842153       -    277  2.31e-01 GTGCCAAGTG AATCTGTCACAAAGCAGCCCCATTCAATTCTATGTTCCGTATCGAAT CTGCCAGTAG
chr1:66511971-66512324       -    307  2.33e-01          A AAATTTTTAAAACCAATGTTTAACTAGTCATTGGAAGTGTTCCAAGA AAAGAATAAA
chr1:16977802-16978306       -    278  2.33e-01 TCATCGCTCC TCAAACTCTACTAGGGGCAGTGGTCAATCAGGTGTGGTACCTAACTA CCCATACATA
chr9:49507592-49507843       +    206  2.33e-01 AGTTCAAATC TGGTGGTGGTGAATGAAATCACTGTTGGTTTAGAGTTTGATCCGATT           
chr6:1310653-1311003         +    305  2.36e-01 GAAAAAATTA GGATCGTGCCCATGCGTTGTAATTGTAATTATAACGGGAACAAAATC           
chr10:53676409-53676678      -    222  2.38e-01         CA ATTCAGTAATAATAAGGCCACCGGTGTTTCCAGGCCCAACCAGTTTT GATTTGCTCC
chr10:59059023-59059340      +    146  2.38e-01 TTCTTCTAAG AATTGTTGTGTCAGGAAGGAGGAAGTCCTAAATGTAGCGGTGGATGC GGGTCCACTT
chr1:10589112-10589365       +    199  2.38e-01 TGCCTGCATC TATGCAGGGTCGCGCTGGACAACAAATTTTCAGGGCTCCCTTGCAGT TTACTTGAG 
chr1:15633978-15634247       -    224  2.38e-01          . GACTCGGATACGGACAGATCTAAACCCCTCTAAACGAATTCGGTCTC GAATACGGTC
chr3:66225077-66225328       +    204  2.41e-01 AATCTTTTGA CCCTAGTTAATCTATGATTAGACAATATTTACCACAAACAAACAAAA GT        
chr10:58826078-58826378      +    254  2.41e-01 TGTCTCCAGG ATAGCATTTGAGGACACGCATGCATGTAGTCTGAACCACACAGAATT C         
chr8:6160023-6160299         -    231  2.41e-01          . ATCGAATCTTTAGACACATGCATGAAGTATTAAATATAGACAAAAAT AAAAACTAAT
chr4:9950365-9950715         -    305  2.43e-01          . AGCACTACTCTAGCATTTTAAGTCACAACACGAGTACTGCCACGCCT GTCTCCTTGT
chr10:4782354-4782632        -    231  2.43e-01         CT TTCTTAAGACCTAAGGTTAAACTCTCGTTAAAAATGCACATTGACCT TCTCAAATCT
chr5:53757588-53757832       +    198  2.45e-01 ATTAGTTTTG GTTTTTGACTACATTTAGTGCTTGCCGCTAGATTTGATGTGACGAAA A         
chr3:14187939-14188321       +    300  2.45e-01 ATCATTTCAT ATAGCTATGTTCTATTTGTAGGAATGAAATAGGGATTGGGCTATGGA GAGATGGCTG
chr4:64741492-64741756       +    216  2.48e-01 CCTTTCTCTG CACTGTCTATCCAGAAGCATGCAAGGTAGTTTCCAGCTTCTGCAGTT GTG       
chr3:68328287-68328602       +    270  2.50e-01 GCACGCGGCG TTGACCTGAGTAGCTTTCACCATCACCGAGTTCGGGCATGTGAAGAA           
chr1:4244687-4245163         -    430  2.63e-01          A CTAGCCGTCAAAACTAGGCCTCTACTTTTAATTTGGGTGCTTCCCCT ACTCTTGGGG
chr9:57142278-57142566       +    243  2.65e-01 ATTTTCATTT TGTTTATGATAAGCTTTCAGCCAATAATCGCTTCATGTCACTATTAT           
chr2:60003292-60003618       +    280  2.70e-01 ACATCATAGC TGAATGCTAAGAACAGGAGCATTGTGATCCTAACTGCTGCTGCCATC T         
chr7:1532875-1533135         +    213  2.73e-01 GTTGTTCTGC AAAGGCTGGTAACATGTCCAACACATCTCTCTGGAAATTTATGCAAA AG        
chr3:38336169-38336517       -    303  2.73e-01          . CTTACTTTGAAGCCTACAGCTCCACAATTCGTTTTCCTGTAATTAAT GGCAGGAATC
chr5:64663795-64664282       +    440  2.73e-01 CATGTTTAAT TTAATTTTCACACAAAAGTAAAGTTCAACGATCGAGTTGCAGGCCAT AC        
chr1:65917838-65918155       -    272  2.76e-01          . ACTACAGTAGCAAAAATCGTTCCAAAAAGGAGAGTAGCATCAGTAAA AGTATCTAAA
chr10:54429970-54430823      +    806  2.83e-01 TATGTATATG AGCGATCGATCGAAATACTCCAAGACTCCACCTTTGTCATATATTCC AT        
chr9:6804353-6804811         -    412  2.83e-01          A AATTTCAGTAGGGGCTTGCCCCCTCCTGTTTCCTTAAAAAAATCAGA TGTTTACTCT
chr9:2829335-2829827         +    264  2.89e-01 GATTTCTCAT CGCATCGAATCTTACGGCGCATGCATGGAGCATTAAATATAGATAAA AAATAACTAA
chr4:55230971-55231296       +    279  2.89e-01 GCAATGCAGT GTTATCAAGTATGCTACTTCAATTCAGTTAACATTTCTTATCAAAAA G         
chr2:57930637-57930938       -    255  2.91e-01          G GCTTGGGGAGCAGCTTGGTATATCAGGTCTCATGGCATATTGGATCT CCTACTTACG
chr3:67417780-67418118       -    293  2.94e-01          . AAAAATTCCTCGTCACATCAAAATTTGCGGCACATGTATGAAGTATT AAATATAGAT
chr2:36343595-36343939       +    299  2.97e-01 AACAAGAAGG GGTCGAAGAGCAAGGCATCCAATGCAAATCCAAGATGCCAAGATGAT           
chr5:3158430-3158718         -    243  2.99e-01          . CTTAAATGCTGAGTTTCCAGAGTTAACGGTTGAGCTAAAGGCACAGT TGAGACATCA
chr4:7008116-7008446         +    284  2.99e-01 CATTCATGGC CTGATAAAAGAGCACGTCAAATGGTTGCCTGTGAATTTCTTCAATTT G         
chr1:10699090-10699342       +    206  2.99e-01 AGAAGGAAAT ACAGAGGATTAGCGTTTTCTGCAGATGAGTGCATTTACACGGACAGA G         
chr8:5367838-5368165         -    282  3.02e-01          . TCACAATATAAGAGGAAGGGCATTGTAGAAACCGTCGTCATTCCATC AATACATTCA
chr6:47048771-47049407       -    591  3.05e-01          . TCTGGACTAGCGCTTGTTGATTAATCGCTGTGGAGATTGTGTCCAAC CAACACCAAC
chr10:49926178-49926440      -      2  3.08e-01 AAAGCCTGCT GGCCACTCCCCGTTTAGGCCTTGTTTAGTTCAACCAAAAACAAAAAG T         
chr4:5219711-5220097         +    341  3.10e-01 TAGGCAGCTG CGAGTAGTAATCGCAAGCGATGTCGAGGTGAAAAAGAATATAAAAAG           
chr8:59591765-59592303       -    492  3.10e-01          A AGAAGCTGGCGAACTAATTCAAACGCTGCTCGAGAACGAGGACCAAT CTCGTGCAGC
chr4:60186999-60187297       +    248  3.24e-01 AAAAATAAAA TTCAGTTCTAGGTGTTTCTCTCAGAAACGTTTCTCTTTTTTTGTGGT GTTTG     
chr10:41890646-41890901      +    140  3.27e-01 GCTTATTTGT CGAACCTGTCAGCTCTTTAACAATATTTTTCTCTCATAGCAAATCAG CGAACAATAC
chr1:57108514-57108789       +    230  3.27e-01 TCTTTCTTCT ATGGCCTTCCATCTATCTTTGGCACTTCACAGCATTAAGTCAAGAAT           
chr7:8890049-8890394         +    299  3.38e-01 GACCAGGTGC ACGCAGGAGGTAGTAGAAGAAGAAGGGCTCCGAGATTCAAATTTTGT G         
chr6:60162248-60162577       +    284  3.44e-01 AAACGAAACT CCGAGACAGTAGGGAGAGCTTCCACTTGAATTTGAATTTGAATTTTT           
chr1:27532851-27533186       -    290  3.52e-01          . CTTTTTGGCAAAAAGAAGGTTGTTAATTCAGTCACATAGTTGATGCA TTTAACTGCT
chr10:52287758-52288290      +    485  3.55e-01 AACAGTACTT TCTGTCATAACTTATCAGCCAAGAGTACTTTCTGTCATGACTTATCA GC        
chr9:49882028-49882295       +    221  3.96e-01 CCTTAGACTT ATTTTCCGGTGTTTTGAACCGATTAAGATCGGTCCAAATTGTTTTTG G         
chr4:14184691-14185054       +    314  4.26e-01 AGTTGTTTGT TTTTTGTCAAACAAATAAGTACTACTCCTTGGACCTTGAGTGTACCA TCTG      
chr3:11197181-11197592       +    366  4.78e-01 CTAGTTCTAG ATGAAATTGGTTTGCTATTGGGATTGGTTATTACTGGGTTTAACCAC           
--------------------------------------------------------------------------------

--------------------------------------------------------------------------------
	Motif WNWNHHTDHTTNNWYWDTTTTTBTBWNHWWNDNDHGNHNNWDYTDYW MEME-1 block diagrams
--------------------------------------------------------------------------------
SEQUENCE NAME            POSITION P-VALUE  MOTIF DIAGRAM
-------------            ----------------  -------------
chr2:1436005-1436259               0.0018  27_[+1]_11_[+1]_13_[-1]_10_[-1]_6
chr7:8887126-8887464               0.0065  [-1]_100_[-1]_6_[-1]_43_[+1]_2
chr3:9642401-9642972               0.0071  87_[+1]_76_[-1]_61_[+1]_2_[-1]_
                                           92_[-1]_19
chr7:1795970-1796312                0.091  32_[+1]_12_[+1]_4_[+1]_25_[-1]_
                                           25_[+1]_10
chr2:59092659-59092911              0.021  5_[+1]_21_[+1]_7_[+1]_9_[+1]_23
chr3:54359702-54360240              0.015  20_[+1]_[+1]_25_[-1]_6_[+1]_8_[+1]_
                                           30_[-1]_1_[+1]_12_[+1]_10_[+1]_4
chr9:9098751-9099227                0.013  23_[+1]_10_[+1]_1_[+1]_37_[+1]_
                                           11_[+1]_38_[+1]_28_[+1]
chr5:67431178-67431499              0.021  21_[+1]_21_[-1]_23_[-1]_[-1]_10_
                                           [-1]_12
chr1:31013491-31014182              0.021  83_[-1]_2_[+1]_12_[+1]_10_[+1]_
                                           2_[+1]_23_[-1]_2_[+1]_12_[+1]_10_
                                           [+1]_1_[-1]_17_[+1]_1
chr5:67064080-67064381              0.005  5_[+1]_10_[+1]_33_[-1]_1_[-1]_10_
                                           [-1]_8
chr4:57299460-57299784             0.0024  29_[-1]_61_[+1]_73_[+1]_21
chr1:66017064-66017620              0.034  23_[+1]_10_[+1]_13_[-1]_42_[+1]_
                                           30_[-1]_32_[+1]_41_[+1]_37
chr2:63249452-63249750             0.0017  19_[+1]_27_[-1]_32_[+1]_10_[+1]_23
chr3:72358799-72359071             0.0025  58_[-1]_10_[-1]_61_[+1]_3
chr8:55692134-55692495              0.055  2_[-1]_63_[-1]_6_[+1]_41_[-1]_14_
                                           [+1]_1
chr8:4930135-4930517               0.0071  34_[-1]_85_[-1]_2_[+1]_12_[+1]_
                                           10_[+1]_5
chr3:49042121-49042582              0.051  13_[+1]_12_[+1]_10_[+1]_37_[+1]_
                                           3_[-1]_16_[+1]_28_[+1]_14
chr10:1407720-1408256                0.17  28_[-1]_11_[-1]_61_[-1]_19_[+1]_
                                           19_[+1]_2_[+1]_9_[+1]_10_[+1]_2
chr10:59453652-59454009            0.0088  49_[+1]_10_[+1]_26_[+1]_23_[-1]_62
chr9:48857076-48857437              0.039  8_[+1]_10_[+1]_5_[-1]_45_[+1]_44_
                                           [+1]_15
chr8:7315234-7316984               0.0098  47_[-1]_1_[-1]_30_[+1]_7_[-1]_10_
                                           [-1]_59_[-1]_40_[-1]_2_[+1]_21_
                                           [+1]_6_[+1]_129_[-1]_31_[+1]_5_
                                           [+1]_59_[+1]_51_[-1]_7_[+1]_1_[+1]_
                                           34_[-1]_49_[+1]_15_[-1]_47_[+1]_
                                           44_[+1]_22
chr1:59418385-59418723              0.037  1_[+1]_1_[+1]_[+1]_48_[+1]_43_[-1]_11
chr6:51771614-51772147              0.016  37_[-1]_63_[-1]_59_[-1]_3_[+1]_
                                           12_[+1]_10_[+1]_12_[+1]_9
chr7:63779244-63779564              0.056  28_[-1]_95_[+1]_19_[-1]_38
chr1:74204682-74205234               0.14  3_[-1]_124_[+1]_44_[-1]_41_[-1]_
                                           [-1]_10_[-1]_1_[+1]_1
chr4:62895841-62896158            0.00031  40_[-1]_[-1]_10_[-1]_61_[+1]_19
chr3:3779596-3780066               0.0062  25_[+1]_27_[-1]_90_[-1]_[-1]_10_
                                           [-1]_29_[-1]_8
chr4:54696091-54696400              0.023  46_[-1]_63_[-1]_54_[+1]_6
chr4:50862038-50862374              0.031  25_[-1]_47_[+1]_4_[+1]_9_[-1]_14_
                                           [-1]_3
chr9:53055878-53056294              0.037  51_[-1]_84_[+1]_56_[+1]_31_[+1]_7
chr3:66467089-66467431               0.03  52_[+1]_37_[+1]_10_[+1]_[+1]_[+1]_9
chr3:9654013-9654425                0.081  16_[-1]_10_[-1]_61_[+1]_9_[+1]_129
chr8:9743405-9744376                 0.02  3_[+1]_97_[+1]_9_[-1]_61_[+1]_44_
                                           [-1]_37_[+1]_8_[-1]_78_[+1]_2_[-1]_
                                           111_[-1]_4_[+1]_1
chr5:613301-613551                  0.034  15_[+1]_2_[-1]_10_[-1]_31_[+1]_5
chr4:9587267-9587543                 0.02  46_[+1]_1_[-1]_10_[-1]_[-1]_32
chr4:54904737-54905088              0.016  115_[-1]_2_[+1]_12_[+1]_10_[+1]_25
chr1:71871876-71872336             0.0079  7_[+1]_6_[-1]_9_[-1]_4_[+1]_10_
                                           [+1]_1_[-1]_15_[+1]_1_[+1]_32
chr3:66786722-66787149              0.058  85_[-1]_2_[+1]_12_[+1]_10_[+1]_
                                           1_[-1]_11_[+1]_25
chr8:4186069-4186324               0.0079  28_[-1]_12_[-1]_2_[+1]_26_[-1]
chr1:1862180-1862554              0.00032  41_[-1]_61_[+1]_43_[-1]_10_[-1]_32
chr8:6160023-6160299                 0.24  [-1]_32_[-1]_[-1]_10_[-1]_[-1]
chr1:16815031-16815332             0.0049  60_[-1]_1_[-1]_10_[-1]_36_[-1]_7
chr1:73868596-73868844              0.013  28_[+1]_10_[+1]_1_[+1]_20_[-1]_2
chr1:6449081-6449961               0.0069  32_[-1]_72_[+1]_9_[+1]_45_[+1]_
                                           13_[-1]_10_[-1]_4_[+1]_10_[+1]_
                                           22_[-1]_51_[-1]_2_[-1]_33_[+1]_14
chr10:56653499-56653953             0.017  [+1]_19_[-1]_3_[+1]_116_[-1]_1_
                                           [+1]_12_[+1]_22
chr3:10199512-10199945              0.026  6_[+1]_10_[+1]_32_[-1]_10_[-1]_
                                           4_[+1]_9_[+1]_25_[-1]_9
chr1:75514391-75515035              0.091  2_[+1]_13_[-1]_40_[+1]_54_[+1]_
                                           16_[-1]_[+1]_10_[+1]_46_[+1]_3_
                                           [+1]_38
chr3:66321056-66321459              0.023  9_[-1]_44_[-1]_28_[+1]_3_[+1]_12_
                                           [+1]_10_[+1]_16
chr1:26900873-26901132             0.0023  37_[+1]_15_[-1]_[-1]_10_[-1]_10
chr10:42983779-42984197              0.18  8_[-1]_107_[+1]_16_[-1]_47_[+1]_
                                           2_[+1]_4
chr8:3518359-3519086                 0.11  41_[-1]_11_[-1]_35_[-1]_27_[-1]_
                                           6_[-1]_36_[-1]_11_[+1]_17_[+1]_
                                           [+1]_10_[+1]_[-1]_17
chr1:68032592-68032934             0.0018  53_[+1]_35_[+1]_36_[+1]_10_[+1]_21
chr2:6267040-6267587               0.0074  34_[-1]_51_[+1]_3_[-1]_2_[-1]_11_
                                           [+1]_10_[+1]_24_[-1]_35_[+1]_2
chr7:56007949-56008419             0.0068  34_[-1]_47_[+1]_19_[-1]_32_[-1]_
                                           10_[-1]_12_[-1]_35
chr4:56099693-56100286              0.018  24_[-1]_1_[+1]_4_[+1]_12_[+1]_10_
                                           [+1]_39_[-1]_38_[+1]_74_[+1]_16
chr9:2888201-2888511               0.0041  23_[-1]_10_[-1]_48_[+1]_89
chr8:4827571-4827812                0.041  4_[-1]_26_[-1]_9_[-1]_14_[+1]_1
chr4:60186999-60187297               0.32  19_[+1]_28_[+1]_10_[+1]_2_[-1]_[+1]_5
chr5:70414094-70414602              0.013  21_[+1]_10_[+1]_2_[-1]_26_[-1]_
                                           43_[-1]_[-1]_10_[-1]_12_[-1]_9
chr3:61061033-61061306             0.0026  34_[-1]_1_[-1]_10_[-1]_28_[-1]_13
chr6:652601-652851                 0.0023  45_[-1]_12_[-1]_9_[+1]_44
chr1:52902051-52902333              0.048  8_[+1]_10_[+1]_[+1]_23_[+1]_6_[+1]_1
chr3:1278860-1279535                0.015  6_[+1]_15_[-1]_16_[-1]_45_[+1]_
                                           28_[-1]_[-1]_10_[-1]_27_[-1]_10_
                                           [-1]_33_[-1]_16
chr5:6394748-6395005                0.091  66_[+1]_16_[+1]_[+1]_35
chr2:70478395-70478903               0.11  14_[+1]_68_[-1]_10_[-1]_102_[-1]_
                                           41_[+1]_39
chr1:77513948-77514404              0.061  14_[-1]_61_[+1]_13_[+1]_60_[+1]_
                                           60_[-1]_14
chr1:69608080-69608780              0.086  12_[-1]_125_[+1]_63_[-1]_5_[+1]_
                                           76_[-1]_[-1]_10_[-1]_12_[-1]_22
chr1:61125007-61125298              0.051  1_[-1]_5_[-1]_14_[+1]_[+1]_10_[+1]_27
chr6:39646740-39647089              0.037  10_[-1]_45_[-1]_2_[+1]_12_[+1]_
                                           10_[+1]_36
chr3:10787545-10787810             0.0054  14_[+1]_16_[-1]_61_[+1]_34
chr2:4511860-4512365                0.011  109_[-1]_10_[-1]_1_[+1]_10_[+1]_
                                           [+1]_34_[+1]_10_[+1]_3
chr3:60378014-60378548               0.12  10_[-1]_[-1]_10_[-1]_61_[+1]_35_
                                           [-1]_[+1]_72_[+1]_18
chr10:54087601-54087869             0.069  2_[-1]_10_[-1]_12_[-1]_1_[+1]_7_
                                           [-1]_2
chr3:64992786-64993062              0.012  7_[-1]_63_[-1]_10_[-1]_56
chr3:62963703-62964020               0.17  78_[-1]_2_[-1]_[+1]_10_[+1]_40
chr7:37257036-37257344             0.0047  33_[+1]_10_[+1]_10_[+1]_41_[+1]_27
chr1:20729872-20730214             0.0044  35_[-1]_10_[-1]_63_[-1]_27_[-1]_20
chr3:4335645-4335934                0.032  4_[-1]_4_[+1]_3_[-1]_9_[+1]_28_[-1]_7
chr2:51996980-51997464              0.043  20_[-1]_65_[-1]_137_[-1]_35_[+1]_40
chr2:55049850-55050162             0.0073  8_[+1]_10_[+1]_[+1]_20_[+1]_31_[+1]_9
chr7:59434816-59435131             0.0012  21_[-1]_58_[-1]_3_[-1]_32_[+1]_14
chr4:62926187-62926444               0.01  22_[-1]_5_[-1]_10_[-1]_32_[+1]_1
chr4:63987263-63987653              0.019  38_[+1]_13_[-1]_10_[-1]_[-1]_13_
                                           [+1]_35_[-1]
chr3:70788865-70789135              0.014  42_[+1]_4_[-1]_1_[+1]_12_[+1]_24
chr3:51239862-51240353             0.0041  34_[-1]_10_[-1]_63_[-1]_77_[+1]_
                                           61_[-1]_12
chr1:8100965-8101238              0.00067  26_[-1]_6_[-1]_62_[+1]_39
chr8:53195693-53196473              0.017  6_[-1]_12_[-1]_55_[-1]_29_[-1]_
                                           54_[+1]_42_[+1]_28_[+1]_11_[+1]_
                                           4_[+1]_13_[-1]_10_[-1]
chr6:53589457-53589698              0.019  [+1]_27_[+1]_10_[+1]_[-1]_17
chr4:44743237-44743666             0.0035  43_[-1]_56_[-1]_26_[-1]_40_[-1]_
                                           10_[-1]_20
chr1:65821634-65822520              0.035  12_[-1]_71_[-1]_[-1]_14_[+1]_10_
                                           [+1]_[-1]_117_[-1]_21_[+1]_22_[-1]_
                                           17_[+1]_[+1]_[-1]_39
chr9:10179853-10180230              0.087  [-1]_46_[+1]_22_[-1]_[-1]_10_[-1]_
                                           17_[+1]_1
chr4:47847159-47847739              0.027  23_[+1]_29_[+1]_42_[-1]_[-1]_10_
                                           [-1]_32_[+1]_20_[-1]_14_[+1]_35
chr5:24769576-24769833              0.021  6_[-1]_2_[-1]_60_[+1]_2_[-1]
chr9:54058095-54058403             0.0005  34_[+1]_10_[+1]_14_[-1]_25_[+1]_38
chr2:77485331-77485635             0.0088  3_[+1]_36_[+1]_10_[+1]_[+1]_9_[+1]_12
chr6:47994301-47994668              0.014  21_[+1]_10_[+1]_[+1]_14_[+1]_53_
                                           [+1]_35
chr3:9320310-9320635                 0.05  66_[+1]_14_[-1]_7_[-1]_37_[+1]_14
chr8:59315901-59316175            0.00015  33_[-1]_10_[-1]_79_[+1]_12
chr10:48198252-48198504            0.0048  53_[-1]_2_[+1]_12_[+1]_45
chr6:53110830-53111670              0.067  10_[-1]_5_[+1]_65_[-1]_32_[-1]_
                                           10_[-1]_5_[+1]_10_[+1]_41_[-1]_
                                           17_[+1]_39_[-1]_26_[-1]_16_[-1]_1
chr3:13729314-13729566              0.012  16_[-1]_45_[+1]_10_[+1]_41
chr3:55697490-55697876              0.081  1_[-1]_2_[-1]_10_[-1]_8_[-1]_59_
                                           [-1]_1_[-1]_24
chr3:8011791-8012419                0.064  39_[-1]_10_[-1]_4_[+1]_9_[+1]_12_
                                           [+1]_81_[-1]_9_[-1]_89_[+1]
chr8:59178538-59178851              0.025  88_[+1]_19_[+1]_36_[+1]_30
chr2:55545155-55545612              0.019  26_[-1]_23_[+1]_36_[-1]_52_[-1]_
                                           5_[-1]_5_[-1]_29
chr4:62377793-62378129              0.024  1_[-1]_26_[-1]_79_[-1]_10_[-1]_33
chr6:55116186-55116635             0.0096  49_[-1]_58_[+1]_40_[-1]_10_[-1]_
                                           58_[-1]
chr10:2916726-2916967              0.0069  34_[-1]_32_[+1]_23_[-1]_12
chr4:45022557-45022969             0.0042  3_[-1]_45_[+1]_74_[-1]_94_[+1]_9
chr1:58009106-58009661             0.0021  39_[-1]_10_[-1]_38_[-1]_20_[+1]_
                                           35_[-1]_15_[-1]_26_[+1]_44
chr9:56855467-56855810             0.0055  40_[-1]_[-1]_10_[-1]_12_[-1]_2_
                                           [-1]_45
chr6:46655427-46655784            8.6e-05  88_[-1]_58_[+1]_8_[-1]_10_[-1]_6
chr10:54558312-54558724             0.072  35_[+1]_12_[+1]_10_[+1]_2_[-1]_
                                           65_[+1]_3_[+1]_4
chr1:66391044-66391407              0.016  11_[-1]_24_[-1]_2_[+1]_12_[+1]_
                                           10_[+1]_1_[+1]_22
chr6:55289042-55289294            0.00055  28_[+1]_10_[+1]_29_[-1]_45
chr2:68932834-68933206             0.0023  113_[+1]_28_[+1]_29_[-1]_11_[-1]_4
chr9:50048287-50048700              0.018  45_[-1]_10_[-1]_27_[+1]_6_[-1]_
                                           21_[-1]_[-1]_23
chr6:41765190-41765537             0.0014  11_[+1]_36_[+1]_10_[+1]_13_[-1]_
                                           21_[+1]_22
chr10:7379497-7379897               0.055  12_[+1]_65_[+1]_24_[-1]_112_[+1]
chr7:135993-136301                  0.015  13_[+1]_10_[+1]_7_[-1]_61_[+1]_30
chr1:78859201-78859842              0.014  6_[-1]_62_[-1]_7_[-1]_1_[-1]_10_
                                           [-1]_32_[+1]_5_[-1]_46_[+1]_10_
                                           [+1]_40
chr2:9403974-9404410                0.081  12_[+1]_3_[-1]_10_[-1]_51_[+1]_
                                           23_[-1]_56_[+1]
chr3:8916057-8916324               0.0069  24_[-1]_[-1]_10_[-1]_37_[-1]_9
chr2:57593173-57593644              0.012  46_[-1]_19_[-1]_[-1]_23_[-1]_4_
                                           [+1]_64_[-1]_34
chr2:75832956-75833245              0.042  41_[-1]_7_[-1]_7_[+1]_13_[-1]_34
chr7:61160020-61160422               0.03  5_[+1]_6_[-1]_68_[+1]_3_[+1]_12_
                                           [+1]_10_[+1]_17
chr9:47810310-47810555              0.015  33_[-1]_10_[-1]_12_[-1]_1_[+1]_2
chr2:9511736-9512282                0.002  71_[-1]_37_[+1]_31_[-1]_10_[-1]_
                                           62_[-1]_46_[+1]_8
chr4:66495729-66496862              0.071  30_[-1]_49_[-1]_1_[-1]_16_[+1]_
                                           45_[-1]_23_[+1]_66_[-1]_10_[-1]_
                                           53_[-1]_64_[+1]_122_[+1]_12_[-1]_
                                           12_[-1]_20
chr2:77381369-77382116              0.015  85_[-1]_34_[-1]_19_[-1]_25_[+1]_
                                           52_[-1]_52_[-1]_2_[+1]_12_[+1]_
                                           10_[+1]_34
chr4:537929-538606                 0.0061  22_[-1]_28_[-1]_[-1]_10_[-1]_61_
                                           [+1]_48_[+1]_10_[+1]_62_[+1]_13_
                                           [+1]_1
chr3:11072415-11072837               0.21  33_[+1]_18_[+1]_2_[+1]_21_[+1]_
                                           7_[-1]_10_[-1]_3_[+1]
chr9:5519181-5519602                0.022  55_[-1]_19_[-1]_39_[-1]_2_[-1]_
                                           [-1]_16_[-1]_9
chr4:58133227-58133660              0.065  45_[-1]_61_[-1]_[+1]_5_[-1]_30_
                                           [-1]_9_[+1]_2
chr1:72237625-72237872               0.14  45_[-1]_56_[+1]_6_[+1]
chr5:15091310-15091817             0.0016  82_[-1]_79_[-1]_10_[-1]_4_[+1]_
                                           10_[+1]_22_[-1]_19
chr1:61333663-61333931              0.019  38_[+1]_12_[+1]_10_[+1]_6_[-1]_15
chr9:53005207-53005549              0.016  2_[-1]_11_[+1]_4_[-1]_31_[-1]_[-1]_
                                           10_[-1]_3
chr3:3678298-3678727              0.00058  14_[-1]_37_[+1]_42_[-1]_34_[+1]_
                                           35_[+1]_33
chr9:3912690-3912946               0.0062  5_[-1]_18_[-1]_10_[-1]_4_[+1]_32
chr5:64954580-64954919              0.032  2_[-1]_37_[+1]_36_[+1]_9_[+1]_[+1]_21
chr3:11299482-11299781             0.0028  10_[+1]_10_[+1]_52_[-1]_33_[-1]_7
chr3:57460033-57460389             0.0011  52_[-1]_34_[+1]_10_[+1]_10_[+1]_
                                           [+1]_16
chr9:46019342-46020123               0.02  21_[-1]_50_[-1]_27_[+1]_28_[+1]_
                                           4_[+1]_72_[+1]_8_[-1]_2_[+1]_12_
                                           [+1]_10_[+1]_1_[+1]_30
chr6:1586262-1586633                0.035  47_[-1]_2_[+1]_13_[-1]_23_[-1]_
                                           46_[+1]_6
chr1:59755369-59755730             0.0061  34_[+1]_12_[+1]_10_[+1]_26_[-1]_
                                           33_[-1]_12
chr3:71772999-71773529              0.013  51_[-1]_16_[-1]_28_[-1]_62_[+1]_
                                           49_[+1]_32_[-1]_11
chr8:4385435-4385803               0.0043  36_[-1]_7_[-1]_7_[-1]_20_[+1]_5_
                                           [-1]_10_[-1]_2
chr7:10274074-10274735             0.0045  31_[+1]_52_[+1]_45_[+1]_40_[+1]_
                                           18_[-1]_40_[-1]_32_[+1]_10_[+1]_18
chr2:70310491-70310794              0.025  [-1]_14_[-1]_8_[+1]_41_[-1]_2_[-1]_4
chr4:58380610-58381142              0.064  60_[-1]_64_[+1]_41_[+1]_10_[+1]_
                                           51_[-1]_23_[-1]_2
chr4:60708291-60708625              0.015  9_[+1]_10_[+1]_1_[+1]_27_[-1]_[-1]_
                                           1_[-1]_5
chr4:9635765-9637607                0.082  30_[+1]_28_[-1]_1_[-1]_8_[-1]_4_
                                           [-1]_7_[+1]_3_[-1]_20_[+1]_16_[+1]_
                                           30_[+1]_80_[+1]_17_[+1]_4_[+1]_
                                           11_[+1]_31_[+1]_10_[-1]_76_[+1]_
                                           15_[+1]_4_[-1]_16_[+1]_170_[-1]_
                                           21_[+1]_7_[+1]_[+1]_10_[+1]_1_[-1]_1
chr6:47957209-47957978               0.08  5_[-1]_[+1]_10_[+1]_7_[-1]_26_[-1]_
                                           10_[-1]_63_[-1]_37_[+1]_12_[-1]_
                                           10_[-1]_28_[-1]_45
chr3:8875583-8876208                0.083  30_[-1]_10_[-1]_28_[-1]_51_[+1]_
                                           12_[-1]_10_[-1]_61_[+1]_18_[-1]_30
chr4:2433855-2434414                 0.06  11_[+1]_36_[+1]_1_[+1]_29_[+1]_
                                           2_[+1]_3_[+1]_6_[-1]_26_[+1]_23_[+1]
chr9:5647898-5648408                0.011  7_[+1]_60_[+1]_82_[-1]_26_[-1]_
                                           15_[-1]_39_[-1]
chr3:5093477-5093748                0.013  13_[-1]_31_[-1]_3_[+1]_12_[+1]_25
chr2:61337730-61338509               0.06  17_[+1]_35_[-1]_10_[+1]_46_[-1]_
                                           5_[-1]_1_[+1]_12_[+1]_10_[+1]_7_
                                           [-1]_21_[+1]_37_[-1]_2_[+1]_13
chr2:75798985-75799267              0.023  80_[+1]_4_[+1]_12_[+1]_46
chr1:19358171-19358485              0.061  7_[-1]_12_[-1]_3_[-1]_[+1]_39_[-1]_19
chr3:60277411-60277872             0.0057  [-1]_7_[-1]_27_[-1]_18_[+1]_2_[-1]_
                                           50_[+1]_10_[+1]_19
chr1:1298043-1298689                0.069  34_[-1]_107_[-1]_59_[-1]_29_[-1]_
                                           1_[+1]_6_[-1]_21_[-1]_5_[-1]_9
chr9:53466129-53466637              0.036  23_[-1]_1_[+1]_10_[+1]_[+1]_19_
                                           [-1]_13_[+1]_14_[-1]_100
chr9:52929139-52929466              0.025  53_[+1]_11_[-1]_4_[+1]_10_[+1]_
                                           9_[-1]_6
chr4:10010522-10010974             0.0035  6_[+1]_11_[-1]_[-1]_10_[-1]_61_
                                           [+1]_61_[-1]_22
chr10:53929169-53929601            0.0062  [-1]_10_[-1]_58_[+1]_26_[-1]_10_
                                           [-1]_28_[-1]_19
chr10:46674811-46675280             0.031  34_[-1]_2_[-1]_10_[-1]_40_[-1]_
                                           67_[-1]_82
chr2:59995603-59995997              0.016  6_[-1]_11_[-1]_49_[-1]_4_[+1]_10_
                                           [+1]_10_[+1]_23
chr8:3162537-3162980                0.011  42_[+1]_[+1]_12_[+1]_10_[+1]_[+1]_
                                           13_[+1]_27_[-1]_11
chr2:65695171-65695852             0.0081  4_[-1]_4_[-1]_19_[+1]_62_[+1]_9_
                                           [+1]_3_[-1]_27_[+1]_57_[-1]_10_
                                           [-1]_12_[-1]_5
chr3:2382133-2382886                0.024  6_[-1]_40_[+1]_3_[-1]_1_[-1]_28_
                                           [-1]_2_[+1]_12_[+1]_10_[+1]_1_[-1]_
                                           31_[-1]_1_[-1]_10_[-1]_45
chr1:4904833-4905342                0.035  7_[+1]_37_[+1]_10_[+1]_[+1]_5_[-1]_
                                           2_[+1]_11_[+1]_35_[+1]_27
chr5:5365428-5365786                  0.1  51_[-1]_10_[-1]_3_[+1]_10_[+1]_
                                           [+1]_3_[+1]
chr4:7688447-7689248                0.046  29_[+1]_2_[-1]_35_[-1]_4_[+1]_2_
                                           [-1]_23_[-1]_45_[+1]_30_[+1]_14_
                                           [-1]_1_[+1]_10_[+1]_26_[-1]_17
chr1:60807859-60808150              0.012  [+1]_4_[-1]_[-1]_10_[-1]_33_[+1]_10
chr9:55197193-55197663              0.045  3_[+1]_53_[-1]_21_[+1]_27_[+1]_
                                           7_[+1]_1_[-1]_10_[-1]_20
chr1:23647960-23648242               0.19  24_[-1]_10_[-1]_60_[+1]_1_[-1]
chr6:50114316-50114715              0.037  9_[+1]_10_[+1]_20_[-1]_17_[+1]_
                                           54_[-1]_55
chr1:68941444-68941919              0.042  4_[-1]_23_[-1]_50_[+1]_10_[+1]_
                                           2_[-1]_8_[-1]_28_[+1]_22
chr2:76064662-76064927              0.016  19_[+1]_11_[-1]_4_[+1]_10_[+1]_34
chr9:14806256-14806652              0.019  22_[+1]_10_[+1]_[+1]_30_[-1]_43_
                                           [+1]_[-1]_10
chr1:66544843-66545353             0.0092  12_[-1]_126_[-1]_47_[+1]_44_[+1]_
                                           25_[+1]_22
chr8:58252217-58252583             0.0036  25_[+1]_10_[+1]_3_[+1]_46_[+1]_
                                           22_[+1]_26
chr1:20199828-20200075            0.00096  32_[+1]_36_[+1]_10_[+1]_29
chr3:71747857-71748487              0.032  6_[+1]_12_[+1]_10_[+1]_[+1]_8_[+1]_
                                           23_[-1]_8_[+1]_49_[-1]_26_[-1]_
                                           6_[+1]_13
chr7:8100676-8100979               0.0057  15_[-1]_9_[+1]_28_[+1]_1_[+1]_10_
                                           [+1]_6
chr10:58113566-58113886              0.01  3_[-1]_99_[-1]_[-1]_10_[-1]_21
chr4:65203783-65204191              0.074  34_[-1]_[-1]_58_[-1]_1_[+1]_12_
                                           [+1]_10_[+1]_12
chr10:17556573-17557000            0.0065  5_[+1]_10_[+1]_3_[-1]_46_[+1]_25_
                                           [-1]_14_[-1]_43
chr5:7006013-7006375               0.0052  3_[+1]_68_[-1]_2_[+1]_12_[+1]_10_
                                           [+1]_33
chr4:64493612-64494010             0.0076  33_[-1]_10_[-1]_60_[+1]_44_[-1]_
                                           11_[-1]_6
chr1:27390094-27390375              0.047  45_[-1]_5_[-1]_6_[+1]_10_[+1]_28
chr2:57173143-57173491            0.00091  87_[+1]_50_[-1]_45_[-1]_26
chr2:21525164-21525761             0.0062  2_[-1]_13_[+1]_1_[-1]_10_[-1]_50_
                                           [+1]_87_[+1]_7_[-1]_41_[+1]_11
chr3:72590433-72590712             0.0026  45_[+1]_10_[+1]_54_[+1]_30
chr9:55488903-55490257              0.076  23_[-1]_6_[-1]_4_[+1]_10_[+1]_[+1]_
                                           55_[-1]_84_[-1]_2_[+1]_[+1]_17_
                                           [+1]_3_[+1]_73_[+1]_47_[+1]_14_
                                           [+1]_4_[+1]_12_[+1]_10_[+1]_2_[-1]_
                                           14_[+1]_2_[+1]_33
chr8:7332333-7333312                0.013  14_[+1]_83_[+1]_9_[+1]_9_[-1]_24_
                                           [-1]_50_[-1]_[-1]_22_[-1]_53_[+1]_
                                           44_[-1]_10_[-1]_61_[+1]_37
chr7:59197910-59198346              0.019  58_[-1]_[+1]_4_[-1]_10_[-1]_54_
                                           [-1]_5_[+1]_24
chr9:53904046-53904343              0.025  1_[-1]_63_[-1]_13_[-1]_10_[-1]_23
chr2:1023665-1024048                 0.12  8_[+1]_6_[+1]_3_[-1]_10_[-1]_1_
                                           [+1]_13_[+1]_[+1]_14
chr1:75127653-75128011             0.0042  21_[-1]_10_[-1]_61_[+1]_57_[-1]_22
chr1:15496375-15496759             0.0026  57_[+1]_33_[-1]_10_[-1]_38_[-1]_
                                           [-1]_12
chr2:65074083-65074408            0.00033  23_[-1]_10_[-1]_61_[+1]_25_[+1]_19
chr4:55055750-55056303              0.041  36_[+1]_106_[+1]_1_[-1]_10_[-1]_
                                           12_[-1]_4_[-1]_31_[-1]_25
chr4:7305240-7305488                0.022  23_[-1]_4_[+1]_10_[+1]_1_[+1]_23
chr6:350937-351469                 0.0029  29_[+1]_12_[+1]_10_[+1]_78_[-1]_
                                           1_[-1]_10_[-1]_63_[-1]_1
chr10:60709127-60709400            0.0017  36_[+1]_35_[+1]_2_[-1]_10_[-1]_3
chr6:56465720-56466169              0.099  136_[+1]_12_[+1]_10_[+1]_25_[-1]_
                                           28_[+1]_4
chr1:79270783-79271148             0.0069  24_[+1]_12_[+1]_10_[+1]_2_[+1]_
                                           52_[-1]_31
chr9:52945062-52945440             0.0043  20_[+1]_39_[+1]_10_[+1]_11_[+1]_
                                           32_[-1]_32
chr6:50728409-50729157             0.0062  4_[+1]_10_[+1]_1_[+1]_7_[-1]_13_
                                           [-1]_9_[-1]_31_[-1]_3_[-1]_93_[+1]_
                                           33_[-1]_17_[+1]_11
chr1:69430367-69430612             0.0066  4_[+1]_3_[-1]_10_[-1]_32_[+1]_9
chr2:74219697-74220319              0.091  23_[+1]_8_[+1]_21_[-1]_10_[-1]_
                                           28_[-1]_58_[-1]_1_[+1]_32_[+1]_66
chr2:60326188-60326528             0.0036  [+1]_30_[+1]_10_[+1]_1_[+1]_31_
                                           [+1]_34
chr7:6653639-6653938                0.011  21_[+1]_10_[+1]_[+1]_2_[-1]_22_
                                           [+1]_10
chr3:67928603-67929542              0.046  29_[-1]_4_[+1]_10_[+1]_62_[-1]_
                                           18_[+1]_37_[-1]_17_[-1]_72_[+1]_
                                           9_[-1]_6_[-1]_33_[+1]_45_[-1]_34
chr1:65387120-65387656              0.049  7_[-1]_46_[+1]_1_[-1]_8_[+1]_12_
                                           [+1]_24_[-1]_10_[-1]_41_[-1]_12
chr8:52033512-52034241               0.15  114_[-1]_49_[-1]_10_[-1]_29_[+1]_
                                           8_[-1]_3_[+1]_12_[+1]_10_[+1]_14_
                                           [-1]_7_[+1]_4
chr9:55866044-55866317            0.00043  18_[-1]_43_[+1]_13_[-1]_10_[-1]_2
chr9:55167031-55167326             0.0081  49_[-1]_49_[-1]_4_[+1]_53
chr3:70119093-70119389              0.032  65_[-1]_[-1]_10_[-1]_32_[+1]_2
chr2:4198093-4198520               0.0039  20_[+1]_10_[+1]_31_[-1]_65_[+1]_
                                           40_[-1]_27
chr7:56975155-56975524              0.035  33_[+1]_[+1]_83_[-1]_[-1]_5_[+1]_14
chr6:54736899-54737589              0.021  22_[-1]_32_[-1]_8_[-1]_4_[+1]_10_
                                           [+1]_14_[-1]_15_[+1]_25_[-1]_4_
                                           [-1]_18_[-1]_4_[-1]_18
chr5:1464286-1464577               0.0069  109_[+1]_1_[-1]_10_[-1]_31
chr2:77140544-77141215               0.02  1_[+1]_10_[+1]_2_[-1]_28_[+1]_56_
                                           [-1]_5_[-1]_81_[+1]_44_[-1]_14_[-1]_8
chr10:51005885-51006322             0.026  [-1]_9_[+1]_10_[+1]_43_[+1]_13_
                                           [-1]_[-1]_15_[-1]_19
chr1:71756669-71757171              0.016  27_[-1]_26_[-1]_10_[-1]_4_[+1]_
                                           10_[+1]_1_[-1]_18_[+1]_10_[+1]_21
chr2:49001993-49002325              0.002  42_[-1]_25_[-1]_1_[+1]_10_[+1]_
                                           10_[+1]_10
chr6:45325730-45326148               0.03  15_[-1]_55_[+1]_21_[-1]_102_[+1]_38
chr1:11422313-11422591             0.0037  28_[+1]_10_[+1]_27_[+1]_1_[-1]_25
chr4:8777967-8778277                0.011  21_[+1]_10_[+1]_30_[-1]_59_[+1]_3
chr8:58209989-58210889             0.0087  77_[+1]_41_[-1]_[+1]_78_[-1]_[-1]_
                                           6_[+1]_10_[+1]_79_[-1]_70_[-1]_
                                           26_[-1]_44
chr4:63118416-63118748                0.2  9_[+1]_10_[+1]_2_[+1]_68_[-1]_3_
                                           [-1]_6
chr7:10733063-10734102              0.012  22_[-1]_47_[+1]_83_[-1]_53_[+1]_
                                           61_[-1]_28_[+1]_9_[-1]_24_[+1]_
                                           22_[-1]_36_[+1]_9_[+1]_14_[-1]_
                                           [-1]_21
chr4:54875356-54875688               0.13  16_[-1]_3_[+1]_[+1]_10_[+1]_1_[-1]_
                                           [-1]_21
chr7:65321270-65321575              0.005  1_[-1]_41_[+1]_3_[+1]_12_[+1]_9_
                                           [-1]_5
chr3:3569032-3569306                0.026  3_[-1]_41_[-1]_9_[+1]_[+1]_34
chr10:56595882-56596451             0.097  48_[+1]_65_[-1]_19_[+1]_74_[+1]_
                                           11_[+1]_10_[-1]_1_[+1]_13
chr10:2917219-2917991               0.028  6_[-1]_10_[-1]_32_[+1]_15_[+1]_
                                           1_[+1]_97_[+1]_4_[+1]_12_[+1]_10_
                                           [+1]_24_[-1]_21_[+1]_24
chr1:79149221-79149563               0.04  33_[-1]_4_[+1]_10_[+1]_[+1]_37_
                                           [+1]_24
chr1:73448243-73448685              0.092  34_[-1]_10_[-1]_2_[-1]_27_[+1]_
                                           10_[+1]_15_[-1]_14_[-1]_2
chr2:60774295-60774773             0.0063  47_[-1]_6_[+1]_3_[-1]_48_[+1]_12_
                                           [-1]_10_[-1]_23_[+1]_1
chr1:15926459-15926729             0.0033  20_[-1]_56_[+1]_32_[-1]_22
chr10:52569967-52570376            0.0048  11_[-1]_10_[-1]_61_[+1]_31_[+1]_
                                           27_[-1]_35
chr6:61002638-61003213               0.11  51_[-1]_[-1]_10_[-1]_12_[-1]_2_
                                           [+1]_11_[+1]_29_[-1]_32_[+1]_6_[-1]
chr2:71890080-71890432             0.0031  82_[-1]_7_[+1]_33_[-1]_10_[-1]_33
chr1:73775496-73775923              0.019  3_[-1]_21_[+1]_10_[+1]_73_[+1]_
                                           3_[-1]_[-1]_36
chr10:281387-281642                  0.05  4_[-1]_4_[+1]_10_[+1]_12_[+1]_38
chr3:5803484-5803768               0.0013  22_[+1]_1_[-1]_10_[-1]_61_[+1]_3
chr3:6367843-6368112                0.011  3_[-1]_2_[-1]_63_[-1]_5_[-1]_9
chr4:6768904-6769167                0.015  23_[-1]_13_[-1]_2_[+1]_12_[+1]_26
chr4:60489854-60490337             0.0042  9_[+1]_10_[+1]_60_[-1]_40_[+1]_
                                           119_[+1]_11
chr6:59307291-59307550              0.012  10_[-1]_37_[-1]_10_[-1]_9_[+1]_6
chr3:58392494-58392882               0.09  70_[-1]_2_[+1]_12_[+1]_10_[+1]_
                                           [+1]_12_[+1]_1
chr7:1530260-1530807                0.055  17_[-1]_40_[+1]_87_[-1]_3_[-1]_
                                           11_[+1]_10_[+1]_10_[-1]_41
chr9:50446500-50446867              0.097  [+1]_36_[+1]_10_[+1]_[+1]_36_[-1]_
                                           4_[-1]
chr6:49005513-49006183             0.0073  [+1]_1_[+1]_19_[+1]_2_[-1]_10_[-1]_
                                           28_[-1]_[-1]_12_[+1]_58_[+1]_57_
                                           [+1]_14
chr6:56197812-56198084             0.0054  6_[-1]_28_[+1]_29_[+1]_9_[-1]_13
chr1:17125467-17126127              0.051  1_[+1]_55_[-1]_16_[+1]_65_[+1]_
                                           42_[+1]_17_[-1]_7_[-1]_4_[+1]_10_
                                           [+1]_21
chr3:4827339-4827614               0.0061  18_[-1]_5_[-1]_32_[+1]_10_[+1]_23
chr4:5511300-5511610                0.015  4_[+1]_10_[+1]_23_[-1]_10_[-1]_
                                           4_[+1]_25
chr6:49097703-49098083              0.002  14_[-1]_1_[-1]_10_[-1]_50_[+1]_
                                           10_[+1]_5_[+1]_9
chr4:1878309-1878624               0.0098  46_[-1]_36_[+1]_5_[+1]_12_[+1]_29
chr2:60956217-60956509            0.00043  26_[+1]_10_[+1]_22_[+1]_47_[-1]
chr4:65552226-65552470              0.011  7_[+1]_21_[+1]_6_[-1]_10_[-1]_13
chr4:53437614-53438129             0.0025  18_[+1]_29_[+1]_10_[+1]_49_[-1]_
                                           29_[-1]_53_[+1]_46
chr3:20781680-20782132             0.0081  41_[-1]_9_[+1]_85_[+1]_1_[-1]_10_
                                           [-1]_12_[-1]_13
chr4:624346-624770                  0.005  25_[-1]_10_[-1]_29_[-1]_12_[+1]_
                                           70_[+1]_44
chr10:50359704-50360127            0.0068  38_[-1]_[-1]_10_[-1]_37_[-1]_[-1]_
                                           [-1]_10_[-1]
chr9:10270625-10270894             0.0068  34_[+1]_3_[+1]_12_[+1]_10_[+1]_23
chr2:55131882-55132152             0.0066  21_[-1]_10_[-1]_32_[+1]_10_[+1]_10
chr7:65346996-65347647              0.039  18_[-1]_[-1]_5_[-1]_10_[-1]_61_
                                           [+1]_11_[-1]_63_[-1]_10_[+1]_49_
                                           [+1]_2
chr9:54341113-54341412               0.04  69_[-1]_2_[+1]_10_[+1]_10_[+1]_21
chr1:55708442-55708712              0.029  35_[-1]_14_[+1]_[+1]_10_[+1]_24
chr2:4919451-4919697              8.5e-06  31_[-1]_32_[+1]_10_[+1]_33
chr10:6433206-6433902              0.0006  17_[+1]_[-1]_11_[-1]_39_[-1]_3_
                                           [-1]_64_[-1]_62_[-1]_52_[-1]_24_
                                           [+1]_2
chr3:73218697-73218946             0.0028  90_[+1]_2_[-1]_9_[-1]_8
chr7:64487799-64488380             0.0061  32_[+1]_87_[+1]_14_[-1]_61_[+1]_
                                           42_[+1]_64_[+1]
chr8:58065967-58066240              0.023  41_[-1]_11_[-1]_1_[+1]_12_[+1]_21
chr5:71694146-71694694              0.058  4_[+1]_126_[+1]_74_[-1]_49_[+1]_
                                           25_[-1]_36
chr1:68056305-68056838               0.07  33_[-1]_25_[-1]_[-1]_10_[-1]_32_
                                           [+1]_15_[-1]_10_[+1]_11_[+1]_22
chr4:55868122-55868454             0.0013  27_[-1]_52_[-1]_81_[+1]_32
chr6:48703939-48704560              0.024  50_[+1]_38_[-1]_1_[+1]_12_[-1]_
                                           33_[-1]_11_[-1]_74_[-1]_23_[+1]_4
chr9:2829335-2829827                 0.29  89_[+1]_16_[+1]_15_[+1]_2_[+1]_
                                           1_[+1]_10_[+1]_23_[-1]_8
chr6:50117421-50118199             0.0034  41_[-1]_3_[+1]_13_[+1]_9_[+1]_1_
                                           [-1]_34_[+1]_37_[-1]_58_[-1]_43_
                                           [-1]_10_[-1]_12_[-1]_1
chr10:5551357-5551705               0.002  84_[+1]_7_[+1]_25_[-1]_10_[-1]_35
chr4:52395793-52396253              0.022  64_[-1]_33_[-1]_[+1]_8_[-1]_39_
                                           [+1]_2_[-1]_33
chr3:13100710-13100988              0.029  54_[-1]_12_[-1]_9_[-1]_4_[+1]_12
chr3:9075448-9075871                0.014  3_[+1]_7_[+1]_10_[+1]_7_[+1]_29_
                                           [-1]_22_[+1]_13_[+1]_4
chr2:23924784-23925061             0.0085  25_[+1]_27_[+1]_28_[+1]_10_[+1]
chr5:66066761-66067138              0.017  35_[+1]_6_[+1]_1_[-1]_52_[-1]_4_
                                           [-1]_45
chr10:54370981-54371533             0.062  36_[+1]_2_[-1]_2_[+1]_112_[-1]_
                                           9_[+1]_6_[-1]_33_[-1]_24
chr9:54552800-54553106              0.055  1_[-1]_2_[-1]_12_[-1]_1_[+1]_[-1]_
                                           5_[+1]_4
chr10:61076445-61076743             0.005  93_[+1]_2_[-1]_8_[-1]_4_[+1]_4
chr10:3178998-3179438             0.00094  24_[-1]_128_[+1]_15_[-1]_1_[+1]_
                                           10_[+1]_28
chr7:56774117-56774735              0.038  42_[-1]_51_[+1]_37_[-1]_70_[-1]_
                                           23_[+1]_10_[+1]_50_[+1]_7
chr1:68146498-68146819              0.003  9_[+1]_10_[+1]_45_[+1]_63_[-1]_7
chr2:60793663-60794024             0.0054  117_[-1]_[-1]_10_[-1]_36_[-1]_11
chr8:4867254-4867574               0.0011  42_[-1]_20_[+1]_36_[+1]_10_[+1]_25
chr10:6453667-6453970               0.014  19_[+1]_28_[+1]_10_[+1]_[+1]_12_[+1]
chr8:62236154-62236455               0.08  50_[-1]_49_[-1]_13_[-1]_1_[+1]_1
chr3:49051737-49052255              0.061  73_[-1]_4_[-1]_[-1]_[-1]_10_[-1]_
                                           7_[-1]_2_[+1]_2_[+1]_45
chr9:2110849-2111259               0.0019  16_[+1]_118_[+1]_11_[+1]_6_[-1]_
                                           21_[-1]_4
chr10:1409016-1409462             0.00022  90_[+1]_6_[-1]_10_[-1]_72_[-1]_
                                           16_[+1]_18
chr9:56505969-56506213            0.00034  32_[-1]_10_[-1]_61_[+1]_1
chr8:6683703-6684316               0.0049  41_[+1]_41_[-1]_33_[+1]_24_[-1]_
                                           63_[-1]_25_[-1]_24_[-1]_34
chr4:1901206-1901455               0.0044  16_[-1]_14_[-1]_4_[-1]_21_[-1]_7
chr1:57535099-57535568              0.039  15_[-1]_66_[-1]_10_[-1]_58_[-1]_
                                           32_[+1]_54
chr9:55673502-55673754              0.012  21_[+1]_12_[+1]_10_[+1]_1_[-1]_21
chr7:65402703-65402954            0.00041  7_[+1]_5_[-1]_10_[-1]_28_[-1]_14
chr7:62613394-62613855             0.0014  37_[-1]_9_[-1]_113_[-1]_83_[-1]_32
chr1:9026328-9026572                0.014  7_[+1]_1_[-1]_10_[-1]_29_[+1]_10
chr2:76119486-76120319              0.067  6_[+1]_1_[-1]_10_[-1]_63_[-1]_5_
                                           [-1]_78_[-1]_16_[-1]_5_[+1]_47_
                                           [-1]_59_[+1]_20_[+1]_7
chr1:5624212-5624468               0.0063  30_[+1]_2_[-1]_10_[-1]_12_[-1]_15
chr4:65988942-65989254               0.02  14_[+1]_22_[+1]_4_[+1]_12_[+1]_
                                           10_[+1]_16
chr3:67417780-67418118               0.29  19_[+1]_10_[+1]_17_[-1]_1_[-1]_
                                           10_[-1]_[-1]
chr9:57341321-57341605              0.045  7_[+1]_15_[-1]_4_[+1]_32_[-1]_39
chr10:19841491-19841894             0.056  51_[+1]_[-1]_2_[+1]_36_[-1]_34_
                                           [-1]_46
chr2:73325778-73326547               0.02  2_[-1]_35_[+1]_3_[+1]_10_[+1]_10_
                                           [+1]_21_[-1]_25_[-1]_110_[+1]_3_
                                           [+1]_12_[+1]_10_[+1]_12
chr4:7971156-7972024                0.034  6_[+1]_1_[-1]_10_[-1]_12_[-1]_2_
                                           [+1]_[+1]_39_[+1]_10_[+1]_40_[+1]_
                                           7_[-1]_31_[-1]_8_[-1]_32_[-1]_[-1]_13
chr1:77648111-77648413              0.079  [+1]_13_[-1]_20_[+1]_1_[-1]_9_[+1]_25
chr2:76741277-76741533              0.055  49_[-1]_2_[+1]_12_[+1]_2_[+1]_4
chr3:67499921-67500293             0.0022  15_[+1]_29_[+1]_67_[+1]_10_[-1]_
                                           11_[-1]_6
chr9:58534908-58535403               0.01  6_[+1]_29_[+1]_10_[+1]_1_[+1]_14_
                                           [-1]_111_[+1]_43
chr2:40254580-40255160              0.015  37_[-1]_2_[+1]_12_[+1]_10_[+1]_
                                           5_[-1]_7_[+1]_1_[+1]_57_[-1]_20_
                                           [+1]_7
chr4:4204386-4204764                0.037  5_[+1]_102_[+1]_28_[+1]_10_[+1]_46
chr1:7674185-7674504               0.0079  3_[+1]_66_[+1]_[+1]_10_[+1]_[-1]_6
chr9:48415972-48416445              0.014  9_[-1]_29_[+1]_10_[+1]_[+1]_89_
                                           [+1]_22_[+1]_33
chr3:59192429-59192874             0.0083  15_[+1]_12_[+1]_10_[+1]_47_[-1]_
                                           2_[-1]_8_[+1]_10_[+1]_13
chr9:3551295-3551570                0.037  9_[+1]_1_[+1]_10_[+1]_1_[-1]_4_
                                           [+1]_16
chr5:6856924-6857220               0.0012  38_[-1]_61_[+1]_34_[-1]_23
chr8:62145870-62146521              0.015  2_[+1]_40_[+1]_2_[-1]_67_[+1]_50_
                                           [+1]_74_[-1]_8_[-1]_13_[-1]_20
chr10:2601801-2602225              0.0013  11_[+1]_2_[+1]_12_[-1]_10_[-1]_
                                           50_[+1]_21_[-1]_37
chr10:1563492-1564214               0.041  8_[-1]_69_[-1]_13_[+1]_5_[-1]_10_
                                           [-1]_4_[+1]_10_[-1]_1_[-1]_38_[-1]_
                                           3_[+1]_[+1]_45
chr10:58015339-58015848             0.027  29_[+1]_15_[-1]_34_[+1]_5_[-1]_
                                           10_[-1]_62_[+1]_15_[-1]_11
chr2:64497819-64498159             0.0028  34_[-1]_10_[-1]_50_[+1]_51_[+1]_8
chr1:66466912-66467395               0.13  23_[+1]_10_[+1]_3_[-1]_1_[-1]_89_
                                           [-1]_21_[-1]_4_[-1]_4
chr3:74302210-74302680              0.009  48_[+1]_41_[+1]_88_[+1]_13_[-1]_
                                           35_[-1]_11
chr3:63397851-63398121             0.0048  86_[+1]_37_[+1]_[-1]_7
chr2:58954148-58954791             0.0087  112_[-1]_[-1]_10_[-1]_60_[+1]_90_
                                           [+1]_13_[+1]_18_[-1]_12
chr9:6758738-6759087               0.0079  10_[-1]_1_[-1]_10_[-1]_6_[+1]_11_
                                           [+1]_8_[-1]_22
chr9:48964204-48964553               0.14  1_[+1]_26_[-1]_17_[+1]_12_[+1]_
                                           10_[+1]_[+1]_2
chr2:7728982-7729243                0.013  1_[+1]_34_[+1]_[+1]_32_[-1]_7
chr9:4921343-4921865                0.043  5_[+1]_31_[+1]_26_[-1]_59_[-1]_
                                           9_[-1]_[+1]_10_[+1]_[+1]_7
chr9:48741017-48741335             0.0076  23_[-1]_[-1]_10_[-1]_50_[+1]_48
chr3:8619798-8620062              0.00038  28_[-1]_[-1]_61_[+1]_35
chr10:21001-21326                  0.0078  74_[-1]_31_[+1]_10_[+1]_[+1]_23
chr9:52647162-52647465             0.0049  5_[-1]_23_[-1]_45_[+1]_10_[+1]_33
chr1:5974116-5974434                0.031  46_[-1]_33_[+1]_47_[-1]_1_[-1]_4
chr10:10022795-10023312             0.049  1_[-1]_41_[+1]_24_[-1]_2_[+1]_12_
                                           [+1]_10_[+1]_[+1]_51_[+1]_1
chr9:49882028-49882295                0.4  3_[+1]_19_[+1]_10_[+1]_[+1]_[+1]_1
chr3:1640062-1640375              6.3e-05  21_[-1]_10_[-1]_60_[+1]_13_[+1]_22
chr5:1850553-1850843              0.00094  41_[+1]_8_[+1]_36_[+1]_17_[+1]_1
chr2:58894486-58895359              0.012  35_[+1]_35_[-1]_10_[-1]_[-1]_11_
                                           [+1]_34_[+1]_2_[+1]_47_[+1]_98_
                                           [+1]_17_[-1]_39_[+1]_29
chr1:79564482-79565128            0.00096  57_[+1]_136_[+1]_24_[-1]_52_[+1]_
                                           15_[+1]_1_[-1]_10_[-1]_23
chr2:3703967-3704362                 0.17  34_[+1]_36_[+1]_21_[-1]_13_[-1]_
                                           9_[-1]_[-1]_1
chr2:76705278-76705772             0.0013  16_[-1]_48_[+1]_40_[+1]_10_[+1]_
                                           5_[-1]_67_[+1]_27
chr1:80017459-80017948             0.0033  24_[+1]_37_[-1]_17_[+1]_6_[+1]_
                                           [+1]_38_[+1]_10_[+1]_29
chr2:64606447-64607003              0.027  [+1]_32_[-1]_38_[+1]_4_[+1]_7_[-1]_
                                           10_[-1]_3_[+1]_10_[+1]_5_[-1]_25
chr4:58667828-58668152              0.041  2_[+1]_15_[-1]_25_[+1]_17_[-1]_
                                           10_[-1]_21
chr2:9247526-9247769              0.00024  24_[-1]_10_[-1]_58_[+1]_11
chr9:2184937-2185293                 0.08  [-1]_61_[+1]_44_[-1]_6_[+1]_11_[+1]
chr4:63452998-63453429            0.00049  13_[-1]_10_[-1]_62_[-1]_10_[+1]_
                                           89_[+1]_13
chr4:64358108-64358349              0.024  6_[+1]_2_[-1]_10_[-1]_28_[-1]_8
chr6:57391618-57391894             0.0034  14_[-1]_12_[-1]_4_[-1]_42_[-1]_17
chr1:15865490-15865767             0.0046  7_[+1]_36_[+1]_10_[+1]_[+1]_37
chr1:18076956-18077463             0.0047  36_[+1]_59_[+1]_74_[-1]_[-1]_10_
                                           [-1]_38_[-1]_9
chr1:6857320-6857582                0.024  28_[+1]_12_[+1]_5_[-1]_10_[-1]_20
chr9:1049773-1050068              0.00063  23_[-1]_10_[-1]_61_[+1]_13_[-1]_1
chr7:12349872-12350117            0.00049  11_[-1]_2_[+1]_12_[+1]_10_[+1]_23
chr3:66225077-66225328               0.24  47_[-1]_3_[+1]_10_[+1]_2_[+1]_2
chr1:10453108-10453370              0.035  51_[-1]_22_[+1]_30_[-1]_19
chr8:49880478-49881210              0.035  50_[+1]_58_[+1]_44_[+1]_7_[+1]_
                                           51_[+1]_5_[-1]_9_[+1]_97_[+1]_36
chr1:62390005-62390326             0.0079  32_[-1]_78_[-1]_33_[+1]_38
chr4:65557966-65558269              0.066  18_[-1]_16_[+1]_5_[-1]_25_[+1]_[-1]_5
chr9:9101299-9101712              0.00019  46_[-1]_18_[-1]_10_[-1]_51_[+1]_
                                           8_[-1]_46
chr1:59569187-59569974               0.04  67_[-1]_3_[-1]_59_[+1]_19_[+1]_
                                           11_[-1]_16_[-1]_33_[-1]_10_[-1]_
                                           125_[+1]_22
chr1:55592658-55592917             0.0037  6_[+1]_10_[+1]_12_[-1]_11_[+1]_33
chr6:47965434-47965888              0.011  2_[-1]_10_[-1]_12_[-1]_2_[+1]_7_
                                           [+1]_8_[-1]_73_[-1]_12
chr6:46736342-46736619             0.0081  10_[-1]_37_[+1]_10_[+1]_[+1]_33
chr7:2054331-2054921                0.035  11_[-1]_124_[+1]_12_[+1]_10_[+1]_
                                           [+1]_[+1]_87_[-1]_18
chr5:3996628-3997011               0.0087  21_[+1]_12_[+1]_10_[+1]_[+1]_43_
                                           [+1]_[-1]_16
chr6:49884098-49884775             0.0016  7_[+1]_10_[+1]_41_[-1]_13_[-1]_
                                           114_[+1]_23_[-1]_47_[+1]_31_[-1]_16
chr4:52084497-52085200             0.0042  21_[+1]_10_[+1]_[+1]_87_[+1]_61_
                                           [+1]_33_[+1]_46_[-1]_19_[-1]_4_[+1]
chr6:1812135-1812438              0.00046  35_[+1]_10_[+1]_26_[-1]_6_[-1]_39
chr6:1310653-1311003                 0.24  16_[+1]_10_[+1]_[+1]_90_[-1]_[+1]
chr3:5739610-5739891                0.014  83_[+1]_10_[+1]_1_[-1]_47
chr1:17633257-17633505             0.0031  8_[+1]_1_[-1]_10_[-1]_35_[-1]_7
chr8:47996650-47997182              0.011  6_[+1]_10_[+1]_8_[-1]_20_[-1]_10_
                                           [-1]_12_[-1]_2_[+1]_87_[+1]_2
chr7:51200138-51200393             0.0062  44_[-1]_[-1]_10_[-1]_12_[-1]_2
chr7:3999074-3999748                0.022  64_[+1]_5_[-1]_124_[-1]_5_[-1]_
                                           [-1]_10_[-1]_55_[-1]_83
chr4:5892570-5893006               0.0011  33_[-1]_23_[-1]_10_[-1]_73_[-1]_
                                           [-1]_10_[-1]_6
chr3:59357180-59357572             0.0069  12_[+1]_23_[-1]_27_[-1]_31_[-1]_
                                           2_[+1]_12_[+1]_4
chr6:39329252-39329618              0.069  78_[-1]_5_[-1]_10_[-1]_61_[+1]_25
chr10:55354112-55354413            0.0034  65_[-1]_1_[+1]_12_[+1]_11_[+1]_25
chr6:40244342-40244826               0.04  1_[-1]_53_[+1]_41_[+1]_37_[+1]_
                                           3_[-1]_37_[-1]_31
chr1:73744115-73744586               0.05  63_[+1]_20_[+1]_60_[+1]_10_[+1]_
                                           8_[+1]_4_[-1]_25
chr1:10502513-10503482              0.052  81_[+1]_91_[-1]_69_[+1]_7_[-1]_
                                           25_[-1]_42_[-1]_11_[-1]_2_[+1]_
                                           12_[+1]_10_[+1]_[+1]_13_[+1]_43
chr4:58431023-58431417             0.0026  34_[-1]_32_[+1]_11_[+1]_103_[+1]_27
chr3:2433421-2433665              0.00052  4_[-1]_49_[+1]_47_[-1]_4
chr3:20546741-20547189              0.011  34_[-1]_17_[-1]_11_[-1]_46_[+1]_
                                           10_[+1]_29_[-1]_20
chr3:66794999-66795412             0.0025  9_[+1]_37_[+1]_10_[+1]_[+1]_16_
                                           [-1]_50_[+1]_10
chr2:71779715-71780016            0.00036  22_[-1]_10_[-1]_61_[+1]_19_[+1]_2
chr10:60544957-60545497             0.039  6_[+1]_54_[+1]_18_[-1]_10_[-1]_
                                           54_[-1]_7_[+1]_15_[-1]_48
chr2:68794205-68794612             0.0079  69_[-1]_14_[-1]_25_[+1]_36_[+1]_
                                           10_[+1]_19
chr3:59238522-59238836              0.088  35_[-1]_10_[-1]_60_[+1]_14_[-1]_8
chr5:2297122-2297525                0.011  5_[-1]_14_[-1]_47_[-1]_[-1]_10_
                                           [-1]_37_[+1]_9
chr8:57421596-57421866             0.0069  5_[+1]_10_[+1]_[+1]_45_[-1]_23
chr9:50836614-50837118              0.073  16_[+1]_[-1]_71_[-1]_18_[-1]_9_
                                           [-1]_46_[-1]_[-1]_16
chr4:66727331-66727626              0.016  26_[-1]_33_[-1]_2_[+1]_12_[+1]_35
chr3:11788985-11789287              0.045  11_[-1]_32_[+1]_10_[+1]_[+1]_2_
                                           [-1]_13
chr5:11463883-11464402               0.07  35_[+1]_96_[+1]_4_[+1]_12_[+1]_
                                           10_[+1]_1_[-1]_18_[+1]_15
chr4:60214664-60214965             0.0011  2_[-1]_32_[+1]_10_[+1]_45_[-1]_25
chr7:51501697-51502210              0.061  33_[+1]_67_[+1]_32_[+1]_10_[+1]_
                                           1_[+1]_5_[+1]_33_[+1]_4
chr10:4690284-4690922               0.092  113_[-1]_58_[+1]_10_[+1]_11_[-1]_
                                           51_[+1]_30_[+1]_13_[+1]_24
chr4:65152139-65152516             0.0039  61_[+1]_16_[-1]_1_[+1]_10_[+1]_
                                           3_[-1]_3_[+1]_2
chr2:71939881-71940208             0.0096  8_[-1]_60_[+1]_5_[-1]_10_[-1]_4_
                                           [+1]_6
chr3:68839364-68840046              0.019  15_[-1]_45_[+1]_35_[-1]_33_[+1]_
                                           12_[+1]_7_[-1]_10_[-1]_74_[-1]_
                                           19_[-1]_10
chr4:47848450-47849185              0.021  28_[+1]_119_[-1]_5_[-1]_11_[+1]_
                                           5_[-1]_44_[-1]_46_[+1]_11_[-1]_
                                           22_[-1]_22
chr8:51036689-51037021             0.0032  30_[-1]_10_[-1]_12_[-1]_2_[+1]_
                                           13_[-1]_31
chr2:67377065-67378322              0.024  10_[+1]_7_[-1]_24_[+1]_22_[+1]_
                                           49_[-1]_38_[-1]_10_[-1]_41_[+1]_
                                           3_[+1]_99_[+1]_5_[+1]_19_[+1]_33_
                                           [+1]_6_[-1]_9_[-1]_50_[+1]_24_[-1]_10
chr10:56903289-56903828            0.0065  57_[+1]_29_[-1]_27_[+1]_59_[+1]_
                                           8_[-1]_10_[-1]_5_[+1]_16
chr7:64932318-64932682             0.0047  20_[+1]_10_[+1]_41_[-1]_22_[-1]_
                                           25_[-1]_12
chr5:68351066-68351314            0.00056  29_[-1]_119_[+1]_7
chr6:45487404-45487688             0.0013  38_[-1]_9_[-1]_61_[+1]_36
chr3:55902986-55903286              0.043  33_[-1]_10_[-1]_29_[-1]_13_[-1]_28
chr9:49507592-49507843               0.23  20_[+1]_3_[-1]_38_[-1]_3_[+1]
chr10:14446790-14447045            0.0087  45_[-1]_39_[+1]_4_[+1]_27
chr4:63948002-63948278            0.00013  34_[-1]_[-1]_[-1]_10_[-1]_45
chr7:62196052-62196406             0.0031  14_[+1]_45_[+1]_12_[-1]_10_[-1]_
                                           32_[+1]_7
chr5:2679088-2679530                0.018  35_[-1]_2_[+1]_[+1]_21_[+1]_6_[-1]_
                                           57_[-1]_40
chr9:48476128-48476456              0.032  20_[-1]_9_[-1]_4_[+1]_30_[+1]_23_
                                           [+1]_8
chr4:66646494-66646892              0.046  103_[-1]_2_[+1]_12_[+1]_10_[+1]_
                                           8_[-1]_29
chr1:3701407-3702014                0.053  155_[-1]_9_[+1]_29_[+1]_3_[-1]_
                                           4_[+1]_10_[+1]_2_[-1]_16_[+1]_4
chr7:65227549-65228231               0.01  56_[-1]_1_[-1]_56_[+1]_12_[-1]_
                                           10_[-1]_49_[+1]_11_[-1]_10_[-1]_
                                           35_[-1]_20
chr2:2591447-2592294                0.011  10_[-1]_32_[+1]_2_[-1]_9_[-1]_[-1]_
                                           14_[+1]_4_[-1]_82_[-1]_40_[-1]_
                                           10_[+1]_10_[-1]_13_[-1]_2_[-1]_9
chr5:7617737-7618503                0.048  33_[-1]_10_[-1]_61_[+1]_11_[+1]_
                                           70_[+1]_65_[+1]_6_[+1]_9_[-1]_20_
                                           [+1]_8_[-1]_4
chr1:20052664-20052945              0.042  27_[-1]_13_[+1]_3_[-1]_10_[-1]_41
chr10:38888547-38888802            0.0034  35_[-1]_9_[+1]_47_[-1]_24
chr1:55884152-55884927             0.0058  37_[+1]_2_[+1]_3_[-1]_10_[-1]_49_
                                           [-1]_41_[+1]_20_[-1]_4_[-1]_1_[+1]_
                                           10_[+1]_[+1]_26_[-1]_9
chr10:56386867-56387386             0.097  53_[-1]_49_[-1]_2_[-1]_1_[+1]_10_
                                           [+1]_[+1]_29_[-1]_47
chr3:67234333-67234730            0.00055  195_[+1]_6_[-1]_10_[-1]_46
chr7:59419952-59420320              0.025  4_[-1]_4_[+1]_7_[-1]_35_[-1]_43_
                                           [+1]_41
chr10:60247602-60248020            0.0087  18_[+1]_12_[+1]_10_[+1]_[+1]_36_
                                           [-1]_9_[-1]_1_[+1]_4
chr3:4627320-4627675               0.0045  9_[+1]_38_[+1]_10_[+1]_[+1]_46_
                                           [+1]_18
chr4:57563751-57564005               0.22  46_[+1]_[-1]_14_[+1]_2_[+1]_5
chr3:859567-860055                  0.054  43_[-1]_3_[-1]_1_[-1]_4_[+1]_[+1]_
                                           10_[+1]_93_[-1]_6
chr5:5399116-5400294               0.0059  65_[+1]_38_[+1]_49_[-1]_2_[-1]_
                                           34_[-1]_57_[-1]_3_[-1]_6_[-1]_19_
                                           [-1]_8_[-1]_64_[+1]_3_[+1]_12_[+1]_
                                           10_[+1]_7_[-1]_50_[+1]
chr3:10162312-10162808              0.039  47_[+1]_3_[-1]_10_[-1]_12_[-1]_
                                           2_[+1]_13_[-1]_48_[+1]_33
chr2:9002064-9002400               0.0087  29_[+1]_26_[-1]_2_[+1]_13_[+1]_
                                           10_[+1]_22
chr3:53413620-53413898             0.0029  79_[-1]_34_[-1]_10_[-1]_15
chr1:79935848-79936344            0.00084  5_[+1]_62_[+1]_37_[+1]_10_[+1]_
                                           19_[-1]_[-1]_10_[-1]_25
chr1:69393125-69393378               0.04  58_[-1]_52_[+1]_[-1]_3
chr2:7067075-7067342               0.0024  28_[-1]_[-1]_10_[-1]_37_[+1]_5
chr3:56944938-56945560               0.11  32_[-1]_54_[+1]_13_[-1]_10_[-1]_
                                           52_[-1]_23_[-1]_2_[+1]_12_[+1]_2_[+1]
chr2:45389110-45389443             0.0076  12_[-1]_1_[+1]_5_[+1]_[-1]_1_[-1]_
                                           10_[-1]_23
chr4:66138892-66139439             0.0079  51_[+1]_31_[-1]_25_[-1]_89_[-1]_
                                           2_[+1]_12_[+1]_2_[+1]_7
chr10:12675657-12675956             0.053  53_[+1]_10_[+1]_38_[-1]_1_[+1]_10
chr8:4186973-4187328               0.0041  34_[-1]_[-1]_10_[-1]_60_[+1]_14_
                                           [-1]_3
chr2:57541123-57541411              0.072  20_[-1]_12_[-1]_60_[-1]_[+1]_9
chr9:58836909-58837270              0.017  2_[-1]_4_[+1]_10_[+1]_1_[-1]_21_
                                           [+1]_3_[-1]_39
chr3:57951798-57952079             0.0017  1_[+1]_43_[+1]_29_[-1]_10_[-1]_11
chr8:62147639-62147899              0.015  9_[+1]_41_[-1]_10_[-1]_6_[+1]_7
chr2:59719379-59719640              0.028  32_[+1]_12_[-1]_2_[+1]_12_[+1]_16
chr4:9641083-9641383                0.021  27_[+1]_10_[+1]_6_[-1]_51_[+1]_19
chr3:62940432-62940846              0.035  13_[-1]_38_[-1]_45_[+1]_6_[-1]_
                                           40_[-1]_38
chr1:78337097-78337350             0.0029  9_[-1]_61_[+1]_40_[+1]_3
chr1:79465278-79465572               0.01  8_[+1]_46_[-1]_94_[+1]_6
chr2:54091390-54091755            0.00067  5_[+1]_16_[+1]_40_[+1]_44_[-1]_
                                           10_[-1]_16
chr1:11201917-11202464              0.046  20_[+1]_58_[+1]_8_[-1]_32_[+1]_
                                           10_[+1]_2_[-1]_63_[+1]_26
chr4:2938576-2938967               0.0043  34_[-1]_45_[+1]_36_[-1]_11_[+1]_
                                           22_[-1]_9
chr6:50854212-50854802              0.072  29_[-1]_10_[-1]_82_[+1]_5_[-1]_
                                           14_[+1]_[+1]_10_[+1]_61_[-1]_4
chr1:69862748-69863421              0.064  20_[-1]_28_[-1]_24_[+1]_6_[+1]_
                                           13_[-1]_51_[-1]_4_[-1]_19_[-1]_
                                           7_[-1]_[+1]_32
chr3:64986080-64986509              0.011  27_[+1]_10_[+1]_[+1]_44_[+1]_8_
                                           [+1]_33_[+1]_26
chr6:47402503-47402779              0.022  95_[-1]_10_[-1]_2_[+1]_29
chr1:66073955-66074706              0.026  51_[-1]_164_[-1]_18_[-1]_41_[+1]_
                                           27_[+1]_12_[+1]_17_[+1]_6_[-1]_40
chr5:53757588-53757832               0.25  5_[-1]_30_[+1]_21_[-1]_[+1]_1
chr1:61160345-61160669            0.00084  9_[+1]_36_[+1]_58_[-1]_34_[+1]
chr9:56122911-56123734               0.17  27_[-1]_119_[-1]_8_[+1]_70_[+1]_
                                           3_[+1]_[-1]_37_[+1]_28_[+1]_3_[-1]_
                                           5_[+1]_5_[-1]_2
chr2:2781902-2782534                 0.17  14_[-1]_10_[-1]_19_[+1]_2_[-1]_
                                           10_[-1]_63_[-1]_41_[-1]_7_[+1]_
                                           7_[+1]_37
chr3:8612471-8612837               0.0096  31_[+1]_7_[+1]_36_[+1]_32_[-1]_
                                           10_[-1]_16
chr4:59381649-59382005             0.0069  75_[+1]_39_[+1]_10_[+1]_1_[+1]_44
chr5:20213064-20213342              0.032  99_[+1]_5_[+1]_[+1]_34
chr3:61987766-61988182             0.0012  12_[+1]_21_[+1]_6_[-1]_57_[-1]_
                                           74_[+1]_12
chr8:1772943-1773470                 0.01  43_[+1]_1_[-1]_10_[-1]_12_[-1]_
                                           4_[-1]_1_[+1]_20_[+1]_27_[-1]_34
chr4:62033722-62034253             0.0022  7_[+1]_10_[+1]_[+1]_12_[-1]_26_
                                           [-1]_[+1]_41_[+1]_15_[-1]_45
chr9:5239624-5239984              0.00016  30_[+1]_23_[-1]_[-1]_10_[-1]_63_[-1]
chr10:10061441-10062095             0.021  48_[-1]_12_[-1]_16_[-1]_6_[-1]_
                                           [-1]_10_[-1]_58_[-1]_12_[-1]_3_
                                           [-1]_17_[-1]_3
chr3:63748923-63749308              0.014  10_[+1]_90_[-1]_4_[-1]_9_[+1]_10_
                                           [+1]_28
chr8:4400717-4401095               0.0053  8_[+1]_24_[-1]_67_[+1]_50_[+1]_42
chr9:58180949-58181452             0.0081  33_[+1]_48_[-1]_38_[+1]_40_[+1]_
                                           2_[-1]_2_[+1]_12_[+1]
chr10:53916389-53916651            0.0041  7_[+1]_35_[+1]_10_[+1]_[+1]_23
chr2:537276-537571                  0.016  132_[-1]_6_[-1]_9_[+1]_8
chr4:66676633-66677194              0.017  24_[-1]_10_[-1]_61_[+1]_4_[+1]_
                                           29_[+1]_48_[+1]_44_[+1]_13
chr1:61684000-61684313              0.019  3_[-1]_3_[+1]_[-1]_50_[+1]_7_[-1]_16
chr4:4322057-4322437                 0.01  4_[+1]_23_[+1]_7_[-1]_22_[+1]_28_
                                           [+1]_8_[-1]_7
chr6:1380363-1380627                0.009  33_[+1]_10_[+1]_8_[-1]_22_[+1]_4
chr10:3547744-3548143              0.0079  7_[-1]_15_[-1]_39_[-1]_[-1]_10_
                                           [-1]_37_[+1]_10
chr2:14971518-14971888             0.0038  85_[-1]_22_[-1]_34_[+1]_10_[+1]_32
chr9:34714821-34715166               0.08  38_[-1]_5_[+1]_[+1]_10_[+1]_[+1]_
                                           5_[-1]_6
chr6:58249307-58249588              0.013  2_[-1]_[-1]_10_[-1]_12_[-1]_2_[+1]_21
chr1:18415858-18416107            0.00053  13_[-1]_[-1]_10_[-1]_37_[-1]_2
chr3:3160129-3160952                0.013  [+1]_63_[+1]_28_[-1]_2_[+1]_85_
                                           [+1]_28_[+1]_16_[+1]_5_[-1]_9_[+1]_
                                           31_[+1]_30_[+1]_10
chr10:1432843-1433271               0.038  40_[-1]_50_[+1]_1_[-1]_38_[+1]_
                                           [-1]_10_[-1]_8
chr1:8067625-8068185                0.016  11_[-1]_35_[+1]_23_[+1]_55_[-1]_
                                           8_[-1]_[+1]_93_[+1]_7
chr8:13351029-13351590              0.027  3_[-1]_21_[-1]_110_[+1]_36_[-1]_
                                           32_[+1]_10_[+1]_4_[+1]_17
chr4:57569592-57570088              0.059  5_[+1]_29_[+1]_10_[+1]_7_[-1]_7_
                                           [-1]_13_[+1]_11_[-1]_39_[-1]
chr4:8836248-8836496                0.011  33_[-1]_[-1]_10_[-1]_5_[+1]_13
chr5:66370437-66370821              0.026  5_[-1]_[+1]_7_[+1]_10_[+1]_14_[-1]_
                                           11_[+1]_2_[+1]_7
chr10:15317039-15317354             0.043  87_[+1]_5_[-1]_10_[-1]_12_[-1]_14
chr6:44389022-44389627              0.031  7_[+1]_42_[-1]_149_[+1]_10_[-1]_
                                           3_[-1]_12_[-1]_1_[+1]_4_[+1]_2
chr3:2950274-2950649                0.012  1_[-1]_36_[-1]_28_[+1]_65_[+1]_
                                           4_[-1]_7
chr8:3648055-3648409              0.00025  22_[+1]_16_[-1]_[-1]_10_[-1]_61_
                                           [+1]_11
chr9:45065761-45066126              0.019  35_[-1]_10_[-1]_56_[+1]_25_[+1]_
                                           [-1]_5
chr7:63663829-63664359              0.014  79_[+1]_7_[-1]_[-1]_10_[-1]_15_
                                           [-1]_16_[+1]_23_[-1]_52
chr7:64325342-64325750             0.0088  1_[-1]_9_[+1]_10_[+1]_[+1]_2_[-1]_
                                           14_[-1]_33_[+1]_11
chr9:45562622-45562908               0.02  5_[-1]_8_[-1]_8_[+1]_2_[-1]_10_
                                           [-1]_19
chr3:68841965-68842344              0.025  100_[-1]_10_[-1]_58_[-1]_8_[-1]_16
chr1:9145476-9145725               0.0083  6_[+1]_25_[+1]_13_[+1]_[+1]_18
chr4:2748374-2748816              0.00053  11_[-1]_55_[+1]_57_[+1]_10_[+1]_
                                           30_[-1]_45
chr2:3298566-3299083                0.024  19_[-1]_10_[-1]_49_[+1]_108_[+1]_
                                           7_[-1]_1_[-1]_42
chr4:63344267-63344518              0.031  17_[-1]_4_[-1]_2_[+1]_11_[+1]_30
chr8:6820202-6820460                0.016  13_[+1]_53_[+1]_33_[+1]_19
chr4:7277985-7278299                0.034  1_[+1]_1_[+1]_1_[-1]_58_[-1]_8_
                                           [+1]_11
chr10:1207761-1208144               0.043  4_[+1]_14_[-1]_18_[-1]_3_[+1]_[+1]_
                                           18_[-1]_45
chr1:17361421-17362020               0.01  7_[-1]_120_[+1]_58_[+1]_1_[+1]_
                                           [+1]_46_[-1]_35_[+1]_4
chr4:4748857-4749242                0.031  33_[+1]_11_[+1]_21_[-1]_9_[+1]_
                                           13_[-1]_13_[-1]_4
chr2:9143822-9144066                0.075  67_[+1]_9_[-1]_19_[-1]_9
chr10:59457684-59458203            0.0046  33_[-1]_10_[-1]_62_[-1]_75_[+1]_
                                           13_[-1]_10_[-1]_35
chr10:58706769-58707178             0.018  17_[+1]_7_[-1]_1_[-1]_10_[-1]_51_
                                           [-1]_35_[+1]_7
chr2:64510325-64510859              0.048  67_[+1]_13_[-1]_10_[-1]_62_[-1]_
                                           1_[+1]_5_[+1]_95
chr3:10950537-10950845              0.043  8_[-1]_55_[+1]_3_[-1]_10_[-1]_45
chr7:53142564-53143081              0.099  2_[-1]_55_[+1]_4_[+1]_13_[+1]_10_
                                           [+1]_18_[-1]_87_[+1]
chr10:4238735-4239245              0.0068  6_[-1]_81_[+1]_30_[-1]_10_[-1]_
                                           23_[-1]_45_[-1]_34
chr5:61363981-61364231             0.0028  33_[-1]_40_[-1]_1_[-1]_36
chr8:2978909-2979155              3.9e-05  60_[-1]_62_[+1]_31
chr7:12329501-12329834              0.048  24_[+1]_[+1]_10_[+1]_2_[+1]_35_
                                           [-1]_28
chr10:5075177-5075459               0.018  10_[+1]_17_[+1]_31_[+1]_6_[-1]_31
chr7:9692379-9692626               0.0042  3_[-1]_2_[+1]_12_[+1]_10_[+1]_33
chr1:15037430-15038040              0.081  45_[-1]_51_[+1]_12_[-1]_20_[+1]_
                                           75_[+1]_18_[-1]_46_[-1]_15
chr1:64634599-64635182             0.0024  18_[+1]_28_[+1]_10_[+1]_[+1]_39_
                                           [+1]_37_[-1]_44_[-1]_10_[-1]_22
chr5:2887953-2889337                0.056  1_[-1]_32_[+1]_10_[+1]_33_[+1]_
                                           10_[+1]_22_[-1]_79_[-1]_33_[-1]_
                                           13_[-1]_38_[-1]_13_[+1]_49_[-1]_
                                           40_[-1]_17_[+1]_58_[+1]_50_[+1]_
                                           60_[+1]_28
chr10:8104301-8105063               0.014  124_[-1]_15_[+1]_35_[-1]_16_[+1]_
                                           34_[-1]_18_[-1]_16_[-1]_10_[-1]_
                                           4_[+1]_10_[+1]_11
chr3:11596870-11597182            0.00044  111_[+1]_6_[+1]_31_[-1]_24
chr3:54140716-54140960             0.0028  34_[-1]_49_[-1]_10_[-1]_11
chr1:76498680-76499149               0.11  10_[-1]_59_[-1]_[-1]_10_[-1]_62_
                                           [+1]_7_[-1]_40
chr2:69408666-69409071              0.014  37_[+1]_40_[-1]_10_[-1]_4_[+1]_
                                           11_[-1]_11_[+1]_11
chr2:2674272-2674861                0.037  6_[-1]_7_[+1]_157_[-1]_104_[+1]_
                                           [-1]_10_[-1]_24
chr7:60939913-60940935              0.071  2_[-1]_82_[+1]_6_[+1]_9_[+1]_10_
                                           [+1]_5_[+1]_14_[-1]_8_[-1]_1_[-1]_
                                           39_[-1]_11_[-1]_13_[-1]_22_[-1]_
                                           6_[-1]_76_[-1]_14
chr1:19465574-19465824              0.017  24_[-1]_60_[+1]_1_[-1]_25
chr1:79694849-79695156             0.0042  23_[-1]_10_[-1]_50_[+1]_1_[+1]_36
chr3:575796-576147                  0.042  [+1]_36_[+1]_13_[+1]_[+1]_[-1]_
                                           11_[+1]_10
chr9:58422908-58423179            4.5e-05  6_[+1]_10_[+1]_1_[+1]_44_[+1]_23
chr4:52237885-52238189             0.0018  67_[-1]_10_[-1]_12_[-1]_2_[+1]_26
chr6:49856297-49856611            0.00086  14_[-1]_19_[+1]_12_[+1]_3_[+1]_
                                           1_[-1]_31
chr5:66594837-66595514             0.0037  16_[-1]_47_[+1]_37_[-1]_1_[-1]_
                                           4_[-1]_9_[+1]_2_[-1]_[-1]_47_[+1]_
                                           10_[-1]_35
chr5:16226211-16226739              0.012  59_[-1]_[-1]_10_[-1]_65_[-1]_29_
                                           [-1]_79_[+1]_5
chr1:78743828-78744148              0.019  37_[+1]_54_[+1]_29_[-1]_10_[-1]_3
chr10:1410811-1411203              0.0043  44_[+1]_10_[+1]_26_[+1]_82_[+1]_43
chr6:58356846-58357239              0.021  74_[-1]_40_[-1]_10_[-1]_4_[+1]_
                                           10_[+1]_21
chr6:51383590-51383865            3.5e-05  [-1]_98_[-1]_[-1]_37
chr6:59904677-59904933             0.0046  3_[-1]_60_[+1]_39_[-1]_14
chr3:71728954-71729466             0.0022  89_[-1]_57_[+1]_6_[-1]_10_[-1]_
                                           28_[-1]_37_[+1]_4
chr9:5649766-5650165                0.019  96_[-1]_[-1]_10_[-1]_4_[+1]_9_[+1]_46
chr1:78404600-78404938              0.061  5_[+1]_5_[+1]_53_[+1]_20_[+1]_10_
                                           [+1]_11
chr1:69477835-69478268             0.0037  16_[+1]_20_[-1]_[-1]_10_[-1]_12_
                                           [-1]_71_[+1]_23
chr1:10616719-10617514               0.09  14_[+1]_130_[-1]_3_[+1]_[+1]_10_
                                           [+1]_26_[-1]_26_[+1]_6_[-1]_1_[+1]_
                                           10_[+1]_53_[-1]
chr2:64541971-64542462             0.0092  31_[+1]_31_[-1]_2_[-1]_26_[+1]_
                                           6_[-1]_21_[-1]_45_[+1]_1
chr3:60173219-60173497              0.037  2_[-1]_41_[-1]_2_[+1]_12_[+1]_34
chr1:49922065-49922534              0.032  8_[-1]_1_[+1]_12_[+1]_13_[+1]_12_
                                           [+1]_9_[+1]_67_[+1]_19
chr9:58039841-58040173             0.0076  37_[-1]_2_[+1]_12_[+1]_10_[+1]_
                                           8_[+1]_29
chr5:71701657-71701955            0.00033  66_[+1]_29_[-1]_[-1]_10_[-1]_6
chr2:62390900-62391152              0.016  6_[+1]_10_[+1]_3_[+1]_7_[-1]_39
chr6:43504810-43505409             0.0081  29_[+1]_14_[-1]_49_[+1]_12_[+1]_
                                           67_[+1]_29_[-1]_8_[-1]_11_[-1]_5
chr2:538965-539441                  0.013  37_[+1]_38_[+1]_10_[+1]_2_[+1]_
                                           21_[-1]_10_[-1]_26_[+1]_4
chr2:75126001-75126328             0.0043  43_[+1]_[+1]_3_[-1]_80_[-1]_14
chr9:2812664-2813249                0.002  55_[+1]_17_[+1]_46_[+1]_4_[+1]_
                                           63_[+1]_28_[+1]_10_[+1]_34
chr10:15315956-15316212           0.00067  11_[+1]_34_[-1]_67_[-1]_4
chr5:67218235-67218547              0.011  [+1]_59_[-1]_10_[-1]_40_[-1]_16
chr1:7743079-7743699                0.083  41_[-1]_52_[+1]_49_[+1]_11_[-1]_
                                           5_[-1]_29_[-1]_14_[+1]_32_[+1]_12
chr4:53773373-53774075              0.085  1_[-1]_22_[+1]_86_[+1]_208_[+1]_
                                           9_[-1]_3_[+1]_12_[+1]_33
chr9:57717400-57717651             0.0021  5_[+1]_27_[-1]_[-1]_10_[-1]_22
chr1:74583895-74584265             0.0063  4_[+1]_20_[+1]_63_[+1]_10_[+1]_
                                           26_[-1]_13
chr9:47598575-47598882              0.013  6_[-1]_1_[+1]_2_[+1]_16_[+1]_30_
                                           [+1]_18
chr5:58944526-58944943            0.00094  44_[-1]_57_[-1]_47_[+1]_56_[+1]_26
chr4:7148439-7148695                 0.01  7_[+1]_9_[-1]_10_[-1]_32_[+1]_11
chr1:15522468-15522910              0.035  7_[-1]_32_[-1]_3_[-1]_11_[+1]_10_
                                           [+1]_6_[+1]_24_[+1]_21
chr9:55390580-55390898              0.047  33_[-1]_10_[-1]_60_[+1]_1_[+1]_27
chr3:8138806-8139101                0.017  28_[-1]_118_[-1]_[-1]_9
chr10:48546273-48546962             0.046  1_[+1]_7_[+1]_13_[+1]_134_[-1]_
                                           29_[+1]_61_[-1]_2_[+1]_12_[+1]_
                                           3_[-1]_5
chr3:69964186-69964512            6.8e-05  16_[-1]_39_[+1]_48_[+1]_10_[+1]_26
chr4:59429027-59429455              0.019  3_[-1]_14_[+1]_35_[+1]_11_[-1]_
                                           [-1]_10_[-1]_23_[+1]_4
chr8:1495420-1495808               0.0092  56_[-1]_28_[-1]_36_[+1]_[+1]_11_
                                           [+1]_23
chr7:59184103-59184442             0.0092  22_[+1]_27_[+1]_62_[+1]_10_[+1]_31
chr6:54715665-54716705              0.011  111_[+1]_9_[+1]_49_[-1]_33_[+1]_
                                           89_[+1]_18_[-1]_50_[+1]_6_[-1]_
                                           26_[-1]_63_[-1]_31_[+1]_39
chr1:74301841-74302104            0.00099  40_[-1]_10_[-1]_60_[+1]_13
chr4:52688235-52688560              0.061  28_[-1]_22_[+1]_40_[-1]_[-1]_1_[-1]
chr2:2112075-2112441                 0.11  23_[-1]_10_[-1]_68_[-1]_7_[+1]_
                                           23_[+1]_1
chr8:4547241-4547547                0.017  19_[+1]_35_[+1]_10_[+1]_[+1]_2_[-1]_6
chr9:4428140-4428555                 0.02  15_[+1]_10_[+1]_12_[-1]_12_[-1]_179
chr9:2372682-2373060                0.012  32_[-1]_5_[+1]_9_[-1]_43_[-1]_102
chr3:10201230-10201736              0.014  59_[-1]_15_[+1]_25_[-1]_10_[-1]_
                                           59_[-1]_47_[+1]_10
chr10:3141315-3141623                0.03  41_[+1]_52_[-1]_1_[+1]_11_[-1]_16
chr3:7136227-7136511               0.0076  4_[+1]_12_[+1]_10_[+1]_52_[-1]_19
chr3:58336079-58336731              0.039  21_[-1]_10_[-1]_58_[-1]_2_[-1]_
                                           92_[-1]_24_[-1]_117_[+1]
chr2:73364880-73365201               0.05  32_[+1]_12_[+1]_10_[+1]_2_[-1]_
                                           8_[+1]_23
chr4:59495002-59495377             0.0058  5_[-1]_52_[-1]_2_[-1]_1_[+1]_8_
                                           [+1]_15_[+1]_11
chr5:500181-500433                0.00075  30_[-1]_33_[+1]_10_[+1]_39
chr2:74695721-74696125             0.0098  46_[+1]_37_[-1]_144_[+1]_37
chr10:55793923-55794203             0.034  3_[+1]_[-1]_63_[-1]_6_[-1]_21
chr10:58066756-58067045             0.003  3_[-1]_25_[-1]_10_[-1]_50_[+1]_14
chr3:11234068-11234317              0.017  [-1]_6_[+1]_2_[-1]_38_[+1]_16
chr1:60514127-60514839              0.045  [-1]_3_[-1]_65_[-1]_[-1]_10_[-1]_
                                           61_[-1]_25_[-1]_3_[-1]_28_[+1]_
                                           41_[+1]_7
chr4:64865046-64865571              0.038  47_[-1]_10_[-1]_2_[+1]_10_[+1]_
                                           65_[+1]_53_[+1]_57
chr4:2066077-2066429                0.031  54_[-1]_56_[-1]_2_[-1]_1_[+1]_[-1]_5
chr2:62855280-62855523             0.0068  12_[+1]_18_[+1]_27_[+1]_46
chr1:2276426-2276683               0.0024  10_[+1]_21_[+1]_13_[-1]_10_[-1]_16
chr3:4043983-4044305                0.041  35_[-1]_39_[-1]_18_[+1]_1_[-1]_42
chr2:14884223-14884480              0.049  5_[+1]_13_[-1]_31_[+1]_1_[+1]_20
chr3:11267154-11267719               0.07  18_[+1]_25_[-1]_32_[-1]_42_[-1]_
                                           10_[-1]_55_[-1]_11_[+1]_44
chr1:55305356-55305948              0.012  193_[-1]_41_[+1]_3_[-1]_10_[-1]_
                                           52_[-1]_[+1]_12
chr10:11452523-11453053              0.14  31_[-1]_61_[+1]_23_[-1]_19_[+1]_
                                           26_[+1]_81_[+1]_8
chr8:62205240-62205962              0.046  20_[-1]_61_[+1]_28_[+1]_17_[+1]_
                                           20_[+1]_16_[-1]_61_[-1]_98_[-1]_26
chr2:1006488-1006785                0.019  3_[-1]_8_[-1]_9_[-1]_4_[+1]_10_
                                           [+1]_29
chr3:58760008-58760359              0.012  34_[-1]_10_[-1]_53_[+1]_53_[-1]_14
chr1:79271993-79272297             0.0062  32_[-1]_37_[-1]_88_[+1]_7
chr2:16414822-16415067             0.0071  27_[-1]_1_[-1]_[-1]_10_[-1]_20
chr1:11324926-11325373             0.0035  66_[-1]_24_[-1]_32_[+1]_10_[+1]_
                                           7_[-1]_17_[-1]_10
chr2:60534642-60535156              0.005  18_[+1]_11_[+1]_56_[-1]_10_[-1]_
                                           [-1]_25_[-1]_31_[+1]_35
chr1:27209459-27209728              0.029  36_[+1]_74_[-1]_7_[+1]_12
chr3:1409534-1409786                0.011  26_[+1]_1_[+1]_77_[-1]_8
chr7:65280523-65280941             0.0094  69_[-1]_10_[-1]_64_[-1]_78_[+1]_10
chr1:76159977-76160219            0.00024  17_[+1]_26_[+1]_1_[-1]_9_[-1]_2
chr4:55553305-55553896               0.04  65_[-1]_22_[+1]_26_[+1]_19_[-1]_
                                           7_[+1]_129_[+1]_42
chr2:61500324-61500857               0.05  24_[+1]_12_[-1]_10_[-1]_25_[+1]_
                                           76_[+1]_1_[+1]_29_[+1]_28
chr2:9486435-9486715                0.038  132_[-1]_49_[+1]_6
chr2:77652728-77652976             0.0048  11_[+1]_10_[+1]_27_[+1]_2_[+1]_11
chr3:329758-330244                 0.0013  11_[-1]_25_[+1]_6_[-1]_10_[-1]_
                                           61_[-1]_26_[-1]_9_[+1]_10
chr3:72461108-72461515              0.046  11_[-1]_2_[-1]_1_[+1]_10_[+1]_11_
                                           [-1]_12_[-1]_[-1]_32
chr7:1768478-1769019              0.00046  43_[+1]_23_[-1]_37_[+1]_28_[+1]_
                                           27_[+1]_3_[-1]_35_[-1]_17
chr5:19999439-19999798             0.0078  12_[+1]_17_[+1]_7_[-1]_34_[+1]_
                                           48_[+1]_7
chr1:10585819-10586408              0.026  46_[+1]_10_[+1]_1_[+1]_25_[+1]_
                                           10_[-1]_49_[+1]_54_[-1]_8_[-1]_11
chr2:67843186-67843798              0.013  7_[+1]_63_[+1]_10_[+1]_17_[-1]_
                                           27_[+1]_39_[-1]_3_[+1]_33_[-1]_38
chr9:56269370-56269651             0.0088  5_[+1]_12_[+1]_10_[+1]_61_[+1]_6
chr2:75700085-75700629             0.0069  35_[+1]_46_[-1]_11_[-1]_8_[+1]_
                                           10_[+1]_12_[-1]_91_[+1]_3
chr4:16756109-16756357             0.0014  40_[+1]_[+1]_23_[-1]_45
chr1:74329459-74329703              0.024  41_[+1]_[+1]_18_[-1]_45
chr2:7296044-7296342                0.074  10_[+1]_12_[-1]_39_[-1]_28_[-1]_22
chr5:71153923-71154828              0.027  1_[-1]_91_[-1]_36_[-1]_34_[+1]_
                                           59_[-1]_1_[+1]_35_[-1]_43_[-1]_
                                           40_[+1]_8_[-1]_38_[+1]_3
chr1:69667577-69667889             0.0055  44_[+1]_40_[-1]_10_[-1]_28_[-1]_3
chr1:66539138-66539507              0.096  15_[+1]_3_[-1]_36_[+1]_2_[-1]_11_
                                           [-1]_16_[+1]_5
chr9:2549513-2549801               0.0088  45_[+1]_51_[+1]_9_[-1]_43
chr3:73237969-73238252              0.041  3_[-1]_14_[-1]_60_[+1]_13_[+1]_6
chr1:74510995-74511375              0.059  2_[-1]_3_[+1]_13_[-1]_62_[+1]_26_
                                           [-1]_40
chr1:21819791-21820240              0.014  7_[+1]_26_[+1]_24_[-1]_10_[-1]_
                                           60_[+1]_22_[-1]_19
chr2:21616460-21616716             0.0006  72_[-1]_26_[-1]_10_[-1]_8
chr4:62159917-62160249              0.012  14_[-1]_10_[-1]_60_[+1]_54_[-1]_7
chr4:65680196-65680594              0.016  13_[-1]_8_[-1]_50_[-1]_139_[+1]_1
chr3:63864971-63865433              0.025  22_[-1]_3_[+1]_98_[-1]_48_[+1]_
                                           10_[+1]_[-1]
chr1:68043645-68044113             0.0098  153_[+1]_28_[-1]_10_[-1]_11_[-1]_
                                           6_[-1]_26
chr3:66944919-66945281              0.053  30_[+1]_1_[+1]_17_[+1]_6_[-1]_72_
                                           [+1]_2
chr1:80301917-80302355               0.06  27_[+1]_6_[-1]_16_[+1]_22_[-1]_
                                           60_[-1]_2_[+1]_24
chr4:61189502-61189793              0.002  [-1]_12_[-1]_51_[+1]_23_[+1]_18
chr2:72094173-72094433              0.023  2_[-1]_[+1]_26_[+1]_9_[+1]_36
chr10:48250086-48250350             0.013  78_[+1]_11_[-1]_10_[-1]_25
chr2:72989247-72989583              0.024  14_[-1]_15_[-1]_33_[+1]_15_[+1]_
                                           14_[+1]_11
chr9:1343490-1343816                0.016  34_[-1]_18_[-1]_48_[-1]_28_[+1]_11
chr10:57068411-57068709             0.044  19_[+1]_6_[-1]_107_[+1]_26
chr1:64074396-64075189               0.09  41_[+1]_1_[-1]_23_[+1]_4_[+1]_96_
                                           [-1]_45_[-1]_51_[-1]_40_[-1]_19_
                                           [-1]_1_[-1]_3
chr6:58428770-58429106              0.003  53_[-1]_21_[-1]_72_[-1]_[-1]_3
chr6:45497528-45497942              0.016  10_[-1]_38_[-1]_23_[-1]_44_[+1]_
                                           10_[+1]_8_[+1]
chr2:304705-304961                  0.024  39_[+1]_20_[+1]_13_[-1]_44
chr8:6178719-6179229                 0.01  2_[+1]_[-1]_10_[-1]_62_[+1]_43_
                                           [-1]_75_[+1]_37
chr4:55219659-55220017                0.1  3_[-1]_2_[-1]_27_[-1]_[+1]_44_[+1]_
                                           [+1]_1
chr3:67593714-67594125             0.0015  16_[-1]_26_[-1]_43_[+1]_35_[+1]_
                                           12_[-1]_45
chr2:61512274-61512724              0.019  23_[-1]_8_[-1]_5_[-1]_10_[+1]_3_
                                           [-1]_1_[+1]_62_[+1]_10
chr10:59898108-59898673            0.0069  33_[-1]_10_[-1]_58_[-1]_75_[+1]_
                                           2_[+1]_106_[+1]
chr9:50293975-50294251            0.00014  106_[+1]_37_[-1]_40
chr6:50012010-50012332              0.021  26_[+1]_10_[+1]_10_[+1]_10_[+1]_
                                           14_[+1]_18
chr1:70802949-70803263              0.075  33_[+1]_74_[-1]_12_[+1]_[-1]_8
chr10:48771400-48771863             0.083  44_[+1]_4_[+1]_60_[+1]_6_[+1]_1_
                                           [+1]_10_[+1]_[-1]_10
chr6:35689598-35689985             0.0018  11_[-1]_9_[-1]_110_[+1]_8_[-1]_
                                           7_[-1]_8
chr10:56409676-56410527             0.091  18_[+1]_6_[-1]_7_[-1]_12_[-1]_[+1]_
                                           9_[+1]_2_[-1]_115_[-1]_59_[+1]_
                                           55_[-1]_2_[-1]_2_[-1]_1
chr3:65751425-65751938             0.0094  112_[-1]_10_[-1]_36_[+1]_40_[-1]_
                                           50_[+1]_31
chr1:24979229-24979568              0.073  15_[-1]_36_[-1]_19_[-1]_3_[-1]_
                                           5_[-1]_27
chr4:11576976-11577394              0.027  17_[+1]_13_[-1]_16_[-1]_3_[+1]_
                                           10_[+1]_7_[+1]_6_[-1]_18
chr6:60056051-60056371              0.013  32_[-1]_6_[+1]_8_[-1]_37_[+1]_3_[-1]
chr1:79399248-79399913              0.022  6_[-1]_21_[+1]_3_[+1]_36_[+1]_89_
                                           [+1]_12_[-1]_10_[-1]_26_[-1]_39_
                                           [+1]_1
chr1:21482185-21482538               0.01  27_[-1]_93_[+1]_10_[+1]_1_[-1]_35
chr3:1921235-1921511                0.023  33_[+1]_13_[-1]_88_[+1]_2
chr5:66402169-66402537               0.06  16_[-1]_27_[-1]_21_[+1]_19_[+1]_
                                           [+1]_[-1]_4
chr10:48095513-48095904              0.08  19_[-1]_14_[+1]_1_[+1]_[+1]_5_[-1]_
                                           20_[-1]_2_[+1]_2
chr6:2915729-2916015                0.013  3_[-1]_2_[+1]_38_[+1]_22_[-1]_34
chr4:6385905-6386199               0.0032  2_[+1]_53_[-1]_26_[-1]_[-1]_26
chr3:16799104-16799383               0.01  19_[+1]_[+1]_16_[+1]_35_[+1]_22
chr10:14652307-14652737             0.012  41_[-1]_124_[-1]_8_[+1]_13_[-1]_
                                           1_[-1]_9
chr10:1115418-1115659              0.0068  34_[+1]_13_[+1]_10_[+1]_44
chr10:18009644-18009947             0.021  13_[+1]_22_[+1]_[-1]_10_[-1]_23_
                                           [-1]_1
chr5:189443-190125                  0.021  44_[+1]_10_[+1]_2_[-1]_12_[+1]_
                                           2_[-1]_69_[+1]_35_[+1]_20_[-1]_
                                           4_[+1]_62
chr8:9192532-9192877               0.0088  23_[+1]_154_[+1]_19_[+1]_9
chr2:73034418-73034868              0.038  36_[+1]_123_[+1]_7_[-1]_10_[-1]_
                                           35_[-1]_5
chr3:359305-359789                 0.0088  18_[-1]_4_[-1]_38_[-1]_18_[-1]_
                                           104_[-1]_7_[-1]_14
chr2:16291830-16292140             0.0037  25_[+1]_7_[+1]_55_[-1]_11_[+1]_25
chr9:51562512-51563380              0.016  84_[-1]_78_[-1]_16_[-1]_42_[-1]_
                                           31_[-1]_25_[-1]_34_[+1]_[+1]_70_
                                           [+1]_[+1]_19
chr1:51025552-51025828              0.012  25_[+1]_67_[+1]_14_[-1]_30
chr5:1602020-1602269                 0.03  51_[+1]_8_[+1]_20_[-1]_30
chr7:62307844-62308822              0.022  74_[-1]_34_[-1]_34_[+1]_18_[+1]_
                                           [-1]_24_[-1]_[-1]_77_[+1]_18_[-1]_
                                           8_[+1]_27_[-1]_28_[+1]_18_[-1]_8
chr3:72437095-72437445               0.03  17_[-1]_23_[-1]_10_[-1]_55_[+1]_
                                           10_[+1]_1
chr2:18116739-18117109             0.0026  43_[+1]_21_[+1]_41_[-1]_9_[-1]_
                                           [-1]_22
chr4:65546836-65547178              0.019  23_[+1]_60_[+1]_63_[-1]_5_[+1]_4
chr5:65522355-65522798             0.0035  3_[+1]_65_[-1]_14_[+1]_10_[-1]_
                                           52_[-1]_6_[-1]_12
chr4:4094851-4095254                0.012  37_[+1]_35_[+1]_32_[-1]_47_[-1]_
                                           11_[-1]_7
chr10:3949691-3950079                0.03  3_[-1]_13_[+1]_14_[+1]_110_[+1]_
                                           12_[-1]_2
chr3:69344775-69345103               0.12  13_[+1]_13_[-1]_2_[-1]_63_[-1]_[+1]_3
chr4:4195447-4195837                 0.12  3_[-1]_[+1]_18_[-1]_37_[-1]_20_
                                           [+1]_16_[+1]_15
chr3:66182316-66182676              0.022  65_[-1]_42_[+1]_19_[+1]_13_[-1]_34
chr4:56049360-56049609              0.011  21_[+1]_36_[+1]_32_[+1]_20
chr5:53747619-53747873             0.0094  4_[-1]_3_[+1]_44_[+1]_13_[-1]_3
chr1:75659291-75659573             0.0076  55_[+1]_14_[-1]_10_[+1]_2_[-1]_14
chr8:2628527-2628854               0.0013  31_[+1]_30_[-1]_25_[+1]_54_[+1]
chr3:64203381-64203814              0.034  34_[-1]_87_[+1]_21_[-1]_7_[-1]_
                                           [+1]_2_[+1]_1
chr1:71525884-71526226              0.085  41_[+1]_[-1]_2_[+1]_7_[+1]_10_[+1]_
                                           1_[+1]
chr2:9393286-9393586                0.013  26_[+1]_9_[+1]_23_[-1]_28_[+1]_27
chr2:67563218-67563466             0.0081  10_[-1]_10_[-1]_4_[+1]_10_[+1]_27
chr6:51854463-51855076              0.025  4_[+1]_9_[-1]_30_[-1]_47_[-1]_37_
                                           [+1]_10_[+1]_10_[-1]_58_[+1]_33
chr7:60925018-60925353             0.0041  22_[+1]_18_[-1]_28_[+1]_47_[-1]_33
chr3:378675-378937                  0.064  28_[+1]_10_[-1]_35_[+1]_[-1]_2
chr3:11084276-11084522             0.0021  4_[+1]_9_[+1]_43_[+1]_3_[+1]
chr4:7049229-7049604                0.033  25_[-1]_12_[-1]_12_[-1]_5_[+1]_
                                           2_[-1]_5_[-1]_33
chr7:3749258-3749528               0.0021  19_[-1]_12_[-1]_26_[-1]_4_[-1]_22
chr10:6282524-6282863              0.0059  26_[+1]_77_[+1]_40_[-1]_6_[+1]_3
chr10:60561622-60562018             0.061  11_[-1]_40_[-1]_10_[+1]_21_[+1]_
                                           16_[+1]_64
chr10:53794573-53794854             0.052  7_[+1]_30_[-1]_2_[+1]_51_[+1]_4
chr1:75410527-75410897             0.0035  2_[-1]_12_[-1]_44_[+1]_25_[+1]_
                                           47_[+1]_6
chr6:50646898-50647822              0.083  45_[+1]_156_[+1]_18_[-1]_70_[-1]_
                                           78_[+1]_18_[-1]_49_[-1]_5_[-1]_
                                           51_[+1]_12
chr10:52452305-52452688             0.045  45_[-1]_21_[+1]_10_[+1]_1_[+1]_
                                           11_[-1]_9_[-1]_5
chr1:78170474-78170745              0.004  6_[-1]_23_[+1]_62_[-1]_40
chr2:8216773-8217290                 0.04  10_[+1]_4_[+1]_2_[-1]_[+1]_5_[-1]_
                                           61_[+1]_87_[+1]_20
chr4:63193521-63193800             0.0034  42_[+1]_1_[+1]_69_[-1]_27
chr3:7667401-7667659                0.048  62_[-1]_1_[-1]_10_[-1]_45
chr8:1450632-1451030                0.066  2_[+1]_3_[+1]_10_[+1]_17_[-1]_34_
                                           [-1]_38_[+1]_13
chr1:5753396-5754166                0.029  54_[+1]_2_[-1]_2_[-1]_62_[-1]_18_
                                           [+1]_46_[-1]_37_[-1]_92_[+1]_3_
                                           [-1]_32
chr2:55602256-55602686              0.022  9_[+1]_10_[+1]_9_[+1]_20_[-1]_6_
                                           [-1]_94_[+1]_1
chr2:240498-240783                  0.012  35_[-1]_25_[+1]_13_[-1]_11_[-1]_14
chr3:68426029-68426347             0.0076  14_[+1]_85_[+1]_44_[-1]_35
chr4:65763673-65764047              0.009  63_[+1]_22_[-1]_109_[+1]_40
chr9:2981704-2982004              0.00037  50_[+1]_31_[+1]_18_[+1]_8_[+1]_6
chr2:64550799-64551570              0.049  70_[-1]_5_[-1]_19_[+1]_10_[+1]_
                                           56_[+1]_33_[-1]_3_[+1]_8_[-1]_1_
                                           [-1]_61_[+1]_36
chr4:63498345-63498858             0.0096  10_[+1]_3_[+1]_1_[+1]_31_[+1]_47_
                                           [+1]_27_[+1]_37_[-1]_29
chr3:19718314-19718922              0.017  11_[-1]_56_[-1]_8_[+1]_23_[+1]_
                                           26_[-1]_44_[-1]_50_[-1]_8_[+1]_7
chr3:73760531-73760780              0.033  33_[+1]_3_[-1]_65_[+1]_8
chr4:64462068-64462376            0.00067  77_[+1]_13_[-1]_36_[+1]_42
chr9:13018384-13019214              0.013  17_[+1]_20_[+1]_9_[+1]_43_[-1]_
                                           29_[+1]_3_[-1]_4_[+1]_9_[-1]_28_
                                           [+1]_5_[+1]_56_[+1]_44_[-1]
chr3:3757307-3757586                 0.15  [-1]_33_[-1]_16_[-1]_43_[+1]
chr6:46286492-46286796             0.0054  8_[+1]_78_[+1]_32_[+1]_46
chr8:58091345-58091696              0.002  21_[+1]_5_[+1]_51_[-1]_70_[-1]_17
chr2:75338545-75339014              0.018  18_[+1]_60_[-1]_82_[+1]_38_[-1]_
                                           7_[-1]_30
chr1:9242128-9243041                0.053  4_[+1]_38_[-1]_25_[+1]_10_[-1]_
                                           27_[+1]_3_[+1]_11_[+1]_64_[+1]_
                                           69_[-1]_22_[-1]_2_[+1]_26_[-1]_
                                           1_[-1]_1
chr6:49364455-49364705              0.005  66_[+1]_6_[+1]_21_[-1]_17
chr1:69497525-69497973              0.069  2_[+1]_62_[+1]_36_[-1]_82_[-1]_
                                           30_[+1]_2
chr10:7450994-7451801                0.06  38_[+1]_15_[-1]_21_[+1]_38_[-1]_
                                           47_[-1]_[-1]_[+1]_30_[+1]_65_[+1]_
                                           17_[+1]_1_[-1]_19
chr10:14632444-14633096            0.0035  1_[-1]_24_[+1]_58_[-1]_7_[+1]_55_
                                           [+1]_19_[+1]_22_[+1]_7_[+1]_5_[+1]_32
chr1:21793181-21793536              0.012  16_[+1]_4_[+1]_8_[+1]_26_[-1]_2_
                                           [+1]_13_[-1]_5
chr2:58118529-58118954              0.021  69_[-1]_21_[-1]_31_[-1]_78_[-1]_39
chr5:64017714-64018254             0.0094  9_[-1]_[+1]_14_[+1]_19_[+1]_61_
                                           [+1]_5_[-1]_8_[-1]_21_[-1]_28
chr9:2925572-2926040               0.0011  15_[+1]_34_[-1]_42_[-1]_34_[+1]_
                                           41_[-1]_17_[-1]_4
chr1:18828008-18828907              0.014  41_[-1]_52_[-1]_2_[-1]_21_[-1]_
                                           50_[-1]_22_[-1]_13_[+1]_60_[+1]_
                                           6_[+1]_4_[-1]_34_[+1]_28_[+1]_3
chr10:8902915-8903243              0.0073  42_[+1]_36_[+1]_13_[-1]_16_[-1]_34
chr9:51849551-51849887             0.0054  37_[-1]_7_[+1]_2_[+1]_21_[-1]_33_
                                           [-1]_2
chr2:53199685-53202404              0.093  54_[-1]_57_[-1]_38_[-1]_7_[-1]_
                                           3_[+1]_17_[-1]_50_[+1]_37_[+1]_
                                           6_[+1]_102_[-1]_22_[+1]_11_[-1]_
                                           64_[+1]_2_[+1]_27_[+1]_52_[+1]_
                                           12_[-1]_11_[+1]_41_[-1]_62_[-1]_
                                           67_[-1]_7_[-1]_36_[-1]_31_[+1]_
                                           52_[+1]_7_[+1]_47_[+1]_42_[+1]_
                                           5_[+1]_[-1]_75_[+1]_121_[-1]_4_[-1]
chr5:4300738-4301057                0.003  8_[-1]_45_[+1]_96_[-1]_30
chr3:64953063-64953335             0.0016  26_[-1]_20_[-1]_13_[-1]_9_[+1]_17
chr3:6749683-6749987               0.0006  2_[+1]_70_[-1]_50_[+1]_42
chr4:61942204-61942587              0.003  9_[-1]_25_[+1]_14_[+1]_81_[+1]_
                                           20_[+1]
chr1:68263902-68264631              0.014  32_[+1]_56_[+1]_121_[+1]_2_[+1]_
                                           10_[+1]_96_[-1]_6_[-1]_11_[+1]_20
chr1:73980029-73980888             0.0041  6_[+1]_16_[+1]_61_[-1]_12_[+1]_
                                           39_[+1]_13_[-1]_25_[-1]_26_[+1]_
                                           80_[-1]_159
chr3:68219599-68219958               0.02  32_[+1]_25_[+1]_19_[+1]_19_[+1]_77
chr10:53385105-53385367             0.027  46_[+1]_1_[-1]_68_[-1]_7
chr5:5983966-5984688               0.0049  83_[+1]_40_[+1]_83_[+1]_[-1]_115_
                                           [-1]_107_[+1]_13
chr8:1497357-1497837                 0.06  53_[+1]_36_[-1]_14_[-1]_36_[-1]_
                                           45_[+1]_5_[+1]_10
chr5:6034700-6035173                0.047  64_[+1]_20_[-1]_45_[+1]_30_[+1]_
                                           79_[+1]_1
chr7:59525407-59526019            0.00077  16_[-1]_31_[-1]_10_[-1]_93_[+1]_
                                           10_[-1]_15_[-1]_103_[-1]_6
chr9:8935561-8936327                0.014  32_[-1]_40_[-1]_37_[-1]_26_[+1]_
                                           79_[+1]_42_[-1]_66_[+1]_33_[-1]_36
chr2:56141803-56142207             0.0036  2_[+1]_37_[+1]_3_[-1]_18_[+1]_100_
                                           [+1]_10
chr2:18701129-18701471              0.024  101_[-1]_3_[+1]_43_[-1]_4_[+1]_4
chr8:3229843-3230106              0.00023  31_[+1]_27_[-1]_36_[+1]_29
chr5:65490570-65491144              0.041  28_[+1]_13_[+1]_36_[+1]_[+1]_29_
                                           [-1]_11_[+1]_56_[-1]_17_[+1]_9
chr6:3939850-3940319                0.013  22_[+1]_44_[+1]_59_[+1]_24_[+1]_
                                           63_[-1]_23
chr10:43624921-43625713             0.042  129_[+1]_22_[-1]_25_[-1]_18_[-1]_
                                           57_[+1]_14_[+1]_51_[+1]_38_[+1]_
                                           1_[-1]_15
chr6:40425868-40426141             0.0028  38_[+1]_10_[+1]_[+1]_35_[-1]_3
chr8:61819883-61820533             0.0068  5_[-1]_12_[-1]_[-1]_5_[-1]_53_[+1]_
                                           25_[+1]_70_[-1]_6_[+1]_20_[+1]_32
chr2:70805239-70805630             0.0074  24_[-1]_52_[-1]_75_[+1]_1_[-1]_
                                           1_[-1]_4
chr2:1064613-1065008                0.005  100_[-1]_50_[+1]_14_[+1]_12_[-1]_32
chr2:59990461-59991040              0.063  126_[+1]_56_[-1]_4_[-1]_45_[-1]_
                                           36_[+1]_22_[-1]_9
chr5:67117916-67118188              0.001  11_[+1]_12_[+1]_26_[-1]_1_[+1]_35
chr8:62371841-62372276               0.02  31_[-1]_171_[-1]_41_[+1]_1_[-1]_4
chr2:73219143-73219524               0.06  28_[+1]_7_[-1]_41_[+1]_[-1]_68_[+1]_3
chr3:3269293-3269557                0.014  20_[-1]_70_[+1]_3_[-1]_31
chr3:70602547-70603455              0.018  20_[+1]_26_[-1]_3_[-1]_14_[-1]_
                                           36_[-1]_2_[+1]_64_[-1]_7_[-1]_14_
                                           [+1]_8_[+1]_36_[-1]_56_[-1]_1_[-1]_11
chr2:74665768-74666111             0.0074  13_[+1]_44_[-1]_7_[+1]_72_[-1]_20
chr3:28857077-28861747              0.051  25_[-1]_99_[-1]_6_[-1]_54_[-1]_
                                           18_[+1]_14_[-1]_34_[+1]_27_[+1]_
                                           42_[+1]_56_[+1]_31_[+1]_10_[+1]_
                                           25_[+1]_104_[+1]_17_[-1]_35_[+1]_
                                           8_[+1]_44_[+1]_67_[+1]_46_[+1]_
                                           5_[+1]_9_[+1]_30_[-1]_38_[+1]_72_
                                           [+1]_56_[+1]_31_[+1]_34_[+1]_28_
                                           [+1]_50_[+1]_119_[-1]_41_[+1]_63_
                                           [-1]_30_[-1]_58_[+1]_59_[+1]_59_
                                           [-1]_2_[-1]_23_[+1]_15_[-1]_50_
                                           [-1]_23_[+1]_68_[-1]_55_[-1]_43_
                                           [-1]_7_[+1]_105_[+1]_50_[-1]_27_
                                           [+1]_83_[+1]_67_[+1]_14_[-1]_51
chr1:19048046-19048315             0.0052  107_[-1]_33_[+1]_36
chr2:7547539-7547798               0.0033  3_[-1]_31_[+1]_20_[+1]_2_[-1]_16
chr4:54066153-54066611              0.024  46_[-1]_8_[-1]_17_[-1]_[-1]_16_
                                           [+1]_81_[-1]_9
chr7:4758739-4759016               0.0015  3_[-1]_71_[+1]_37_[+1]_26
chr4:55086046-55086435              0.036  60_[+1]_55_[-1]_47_[-1]_18_[-1]_22
chr8:60950049-60950380              0.015  31_[+1]_46_[+1]_42_[-1]_7_[-1]_18
chr3:63944517-63944986              0.019  10_[+1]_23_[+1]_66_[+1]_16_[+1]_
                                           8_[+1]_63_[+1]_2
chr10:45617415-45618068            0.0066  11_[+1]_13_[+1]_21_[+1]_46_[-1]_
                                           26_[-1]_12_[+1]_34_[+1]_17_[+1]_
                                           32_[+1]_19
chr2:63346583-63347180               0.12  4_[+1]_46_[+1]_19_[-1]_1_[-1]_7_
                                           [+1]_50_[-1]_37_[+1]_54_[+1]_4
chr9:52196109-52196358              0.016  19_[-1]_49_[-1]_[-1]_41
chr4:67403217-67403715              0.024  19_[-1]_94_[+1]_29_[-1]_5_[-1]_
                                           17_[-1]_18_[-1]_35
chr9:57097397-57097848             0.0079  44_[-1]_16_[-1]_52_[+1]_63_[+1]_
                                           8_[-1]_34
chr3:68328287-68328602               0.25  34_[+1]_50_[+1]_14_[-1]_30_[+1]
chr8:3546221-3546692                 0.05  64_[-1]_67_[-1]_1_[-1]_32_[-1]_
                                           39_[+1]_34
chr8:57461435-57461797              0.034  39_[-1]_46_[-1]_40_[-1]_25_[+1]_25
chr7:6257877-6258275                0.075  11_[-1]_19_[+1]_46_[+1]_7_[+1]_
                                           21_[-1]_60
chr2:76330877-76331155              0.019  1_[-1]_[-1]_8_[+1]_28_[-1]_7_[-1]
chr2:14084770-14085344              0.017  34_[-1]_38_[-1]_49_[-1]_53_[-1]_
                                           1_[+1]_14_[-1]_30_[-1]_27
chr6:51312185-51312460              0.026  10_[+1]_18_[+1]_4_[-1]_29_[+1]_27
chr5:65698712-65699361               0.03  8_[+1]_1_[-1]_18_[+1]_15_[-1]_37_
                                           [+1]_19_[-1]_6_[+1]_9_[+1]_95_[+1]_19
chr2:9624230-9624537               0.0054  23_[+1]_10_[-1]_18_[-1]_41_[-1]_28
chr2:974289-974879                  0.036  70_[+1]_16_[+1]_16_[-1]_31_[+1]_
                                           15_[+1]_6_[-1]_2_[+1]_45_[-1]_14
chr1:1177424-1177802              0.00084  18_[-1]_58_[-1]_15_[-1]_14_[-1]_
                                           37_[-1]_2
chr3:19470689-19471675              0.069  20_[+1]_43_[-1]_2_[-1]_15_[-1]_
                                           4_[-1]_35_[-1]_12_[-1]_120_[-1]_
                                           11_[-1]_27_[+1]_49_[-1]_75_[+1]_10
chr3:73970202-73970714             0.0088  53_[+1]_6_[+1]_31_[-1]_28_[+1]_
                                           32_[-1]_57_[-1]_24
chr10:48799947-48800356             0.049  13_[-1]_28_[+1]_3_[-1]_28_[+1]_
                                           3_[-1]_31_[-1]_22
chr1:8859088-8859360               0.0085  36_[-1]_23_[-1]_44_[-1]_29
chr1:55576000-55576989              0.025  6_[+1]_15_[-1]_42_[+1]_19_[-1]_
                                           12_[+1]_60_[+1]_29_[+1]_57_[+1]_
                                           53_[+1]_54_[+1]_27_[+1]_45_[-1]_7
chr3:67291239-67291521             0.0017  6_[-1]_25_[-1]_45_[-1]_3_[+1]_16
chr2:69517238-69517895              0.011  89_[+1]_3_[+1]_3_[-1]_86_[+1]_6_
                                           [-1]_35_[-1]_60_[-1]_47
chr5:9231708-9232015               0.0052  6_[-1]_53_[-1]_12_[+1]_34_[+1]_15
chr1:7661171-7661621                 0.19  60_[+1]_61_[-1]_5_[+1]_22_[+1]_
                                           4_[+1]_5_[-1]_12
chr3:59737358-59737758              0.023  22_[-1]_92_[+1]_90_[+1]_6_[-1]_3
chr2:45378548-45378837             0.0096  60_[-1]_1_[-1]_[+1]_32_[-1]_9
chr9:45796491-45796814               0.01  46_[+1]_31_[-1]_24_[+1]_31_[+1]_4
chr1:8951485-8951979                 0.13  54_[+1]_[-1]_82_[+1]_41_[+1]_10_
                                           [-1]_16_[+1]_10
chr5:26635796-26636148            0.00039  56_[-1]_52_[+1]_68_[-1]_36
chr6:60313748-60314030              0.066  17_[+1]_9_[-1]_1_[-1]_30_[+1]_38
chr5:58882921-58883171             0.0023  10_[-1]_123_[-1]_24
chr10:4242886-4243155              0.0063  28_[+1]_23_[-1]_28_[-1]_1_[-1]_2
chr6:1763304-1763677              0.00065  2_[-1]_59_[+1]_35_[+1]_11_[+1]_79
chr3:7967146-7967439                0.002  19_[+1]_30_[+1]_16_[-1]_37_[-1]_4
chr1:73754396-73754906              0.041  32_[-1]_15_[-1]_47_[+1]_5_[-1]_
                                           12_[-1]_31_[+1]_25_[-1]_15
chr4:67440371-67440619             0.0073  24_[-1]_55_[-1]_29_[+1]
chr2:6823041-6823439               0.0045  45_[-1]_42_[+1]_46_[+1]_42_[-1]_36
chr10:56792218-56792468             0.027  1_[-1]_8_[-1]_1_[-1]_22_[+1]_31
chr10:20627980-20628598            0.0078  70_[-1]_51_[+1]_34_[+1]_89_[+1]_
                                           23_[+1]_59_[+1]_11
chr7:53008295-53008558            0.00037  25_[+1]_54_[+1]_41_[+1]_3
chr7:50980456-50981354              0.011  18_[+1]_28_[+1]_58_[+1]_64_[-1]_
                                           42_[-1]_21_[-1]_17_[-1]_158_[+1]_
                                           [+1]_9_[+1]_14
chr1:13925824-13926241            0.00063  28_[+1]_47_[-1]_93_[+1]_5_[-1]_
                                           3_[+1]_7
chr9:59103190-59103487             0.0098  21_[-1]_104_[-1]_29_[+1]_3
chr4:3182683-3183743                0.035  [-1]_34_[+1]_19_[+1]_17_[+1]_85_
                                           [-1]_13_[-1]_68_[+1]_12_[+1]_4_
                                           [-1]_64_[-1]_93_[+1]_43_[+1]_45
chr8:8594538-8594800                0.069  10_[+1]_58_[-1]_6_[+1]_48
chr3:66046835-66047445             0.0023  24_[-1]_45_[-1]_34_[+1]_29_[-1]_
                                           1_[+1]_49_[-1]_69_[+1]_31
chr3:62169212-62169473              0.058  31_[+1]_24_[-1]_16_[-1]_2_[+1]_1
chr4:50328675-50329069             0.0011  35_[+1]_53_[-1]_49_[-1]_10_[+1]_
                                           2_[-1]_11
chr2:58729138-58729726             0.0046  6_[-1]_12_[+1]_9_[-1]_18_[+1]_10_
                                           [+1]_57_[-1]_73_[-1]_22_[-1]_6
chr9:20878444-20879657             0.0083  82_[+1]_16_[+1]_5_[+1]_29_[+1]_
                                           87_[+1]_31_[-1]_3_[-1]_7_[+1]_12_
                                           [-1]_8_[-1]_27_[+1]_8_[-1]_3_[-1]_
                                           52_[-1]_6_[-1]_7_[+1]_18_[+1]_14
chr4:42479738-42480154             0.0013  46_[+1]_1_[+1]_28_[-1]_3_[-1]_30_
                                           [-1]_18_[+1]_9
chr6:55458403-55458859             0.0011  4_[-1]_28_[-1]_14_[-1]_11_[-1]_
                                           12_[-1]_3_[-1]_33_[-1]_23
chr6:51203562-51204185              0.011  34_[+1]_33_[-1]_23_[-1]_73_[+1]_
                                           58_[-1]_9_[-1]_35_[+1]_30
chr5:71763294-71763626             0.0063  47_[-1]_33_[+1]_16_[+1]_42_[+1]_7
chr1:80137084-80137411             0.0024  78_[+1]_69_[+1]_40_[+1]
chr7:931962-932578                  0.027  16_[-1]_32_[+1]_67_[-1]_54_[+1]_
                                           3_[+1]_10_[-1]_2_[-1]_48_[-1]_9
chr9:4447906-4448147               0.0014  7_[+1]_22_[-1]_42_[-1]_30
chr10:22099103-22099797             0.022  125_[-1]_9_[-1]_6_[+1]_[+1]_39_
                                           [-1]_63_[+1]_42_[+1]_21_[+1]_14
chr8:3184329-3184585               0.0011  71_[+1]_10_[-1]_28_[-1]_7
chr3:4137803-4138095                 0.17  6_[-1]_39_[-1]_8_[+1]_5_[-1]_[-1]
chr1:30178813-30179194             0.0057  22_[+1]_21_[+1]_44_[+1]_44_[+1]_
                                           5_[+1]_11
chr2:76513657-76513990              0.013  21_[+1]_56_[-1]_5_[+1]_44_[+1]_20
chr2:3840018-3840734                0.017  5_[+1]_47_[+1]_69_[+1]_44_[-1]_
                                           92_[-1]_4_[+1]_6_[+1]_15_[+1]_5_
                                           [-1]_7
chr1:36087426-36087715             0.0046  3_[+1]_1_[-1]_73_[-1]_2_[+1]_23
chr1:7429169-7429457                 0.02  7_[+1]_37_[-1]_28_[-1]_21_[-1]_8
chr1:76987981-76988346            0.00013  79_[-1]_10_[-1]_31_[-1]_42_[-1]_16
chr2:45962972-45963350              0.022  31_[-1]_[-1]_16_[-1]_122_[-1]_22
chr4:6094349-6094635               0.0065  3_[-1]_7_[+1]_14_[+1]_13_[+1]_3_
                                           [+1]_12
chr1:32543581-32544166             0.0058  15_[+1]_37_[-1]_6_[-1]_97_[+1]_
                                           45_[+1]_5_[-1]_1_[-1]_[+1]_4
chr5:66293118-66293753               0.14  14_[-1]_41_[+1]_40_[+1]_58_[+1]_
                                           10_[+1]_15_[-1]_73_[+1]_4_[+1]_5
chr2:73048123-73048387             0.0065  14_[-1]_10_[-1]_20_[+1]_9_[-1]_24
chr5:69331099-69331372              0.046  33_[+1]_[+1]_15_[+1]_35_[-1]_3
chr5:6185138-6185399                0.059  3_[-1]_10_[-1]_42_[-1]_18_[-1]_1
chr2:75015760-75016377              0.034  23_[+1]_20_[-1]_7_[-1]_1_[+1]_30_
                                           [+1]_12_[-1]_19_[-1]_14_[-1]_60_
                                           [-1]_9
chr4:68456947-68457773             0.0039  26_[+1]_52_[+1]_32_[-1]_40_[-1]_
                                           29_[-1]_18_[-1]_65_[+1]_5_[+1]_
                                           38_[-1]_36_[-1]_16
chr3:16056180-16056464              0.022  42_[-1]_13_[+1]_17_[+1]_11_[+1]_14
chr2:6600990-6601305                0.013  25_[-1]_10_[+1]_3_[+1]_34_[-1]_
                                           1_[+1]_8
chr1:12064012-12064414            0.00094  126_[+1]_28_[-1]_12_[-1]_39_[-1]_10
chr8:57674032-57674383             0.0087  68_[+1]_14_[-1]_51_[-1]_15_[-1]_16
chr2:73884089-73884619              0.025  77_[-1]_10_[-1]_6_[-1]_35_[-1]_
                                           4_[-1]_164
chr8:57575089-57575462              0.005  44_[+1]_11_[+1]_6_[+1]_28_[-1]_
                                           16_[-1]_34
chr2:60843730-60844621               0.05  20_[-1]_6_[-1]_56_[-1]_6_[-1]_38_
                                           [-1]_39_[-1]_28_[-1]_49_[-1]_61_
                                           [-1]_53_[+1]_66
chr2:4210587-4212231               0.0032  10_[-1]_45_[+1]_47_[+1]_34_[-1]_
                                           32_[-1]_18_[+1]_33_[-1]_15_[+1]_
                                           1_[+1]_79_[+1]_10_[-1]_42_[+1]_
                                           7_[+1]_32_[+1]_34_[+1]_71_[+1]_
                                           10_[+1]_32_[+1]_38_[-1]_50_[+1]_
                                           [+1]_18
chr1:72897812-72898072             0.0057  8_[+1]_29_[-1]_3_[-1]_2_[-1]_31
chr4:11090015-11090369             0.0018  80_[-1]_40_[-1]_6_[-1]_18_[+1]_23
chr9:59289557-59290125              0.056  [-1]_56_[+1]_45_[-1]_2_[-1]_17_
                                           [+1]_48_[-1]_71_[+1]_1
chr4:60392137-60392709              0.022  45_[-1]_10_[-1]_110_[-1]_86_[-1]_
                                           5_[+1]_35_[-1]
chr1:7182197-7182461               0.0094  3_[-1]_1_[-1]_45_[+1]_25_[+1]_3
chr1:56299401-56299750             0.0065  [-1]_65_[+1]_16_[-1]_34_[-1]_47
chr4:68233851-68234204              0.011  5_[-1]_8_[+1]_33_[-1]_9_[-1]_8_
                                           [+1]_6_[-1]_3
chr1:7734946-7735384               0.0058  61_[+1]_7_[-1]_51_[-1]_31_[-1]_
                                           53_[+1]_1
chr2:5796942-5797207                 0.03  9_[+1]_59_[-1]_11_[-1]_46
chr5:65286311-65287176              0.015  37_[-1]_43_[+1]_6_[-1]_3_[+1]_69_
                                           [-1]_8_[+1]_3_[+1]_43_[+1]_9_[+1]_
                                           17_[-1]_11_[-1]_36_[+1]_17
chr4:65138568-65138950               0.12  9_[-1]_54_[+1]_9_[-1]_30_[-1]_40_
                                           [+1]_6
chr5:68599453-68599894              0.016  7_[-1]_71_[+1]_41_[-1]_51_[+1]_
                                           31_[+1]_6
chr3:60735479-60736412               0.07  69_[-1]_89_[+1]_88_[+1]_97_[+1]_
                                           43_[+1]_61_[-1]_15_[+1]_29_[-1]_
                                           9_[+1]_11
chr2:56158315-56158947             0.0057  110_[-1]_37_[+1]_56_[-1]_27_[+1]_
                                           2_[-1]_57_[+1]_15_[-1]
chr7:65108405-65108836              0.012  74_[+1]_18_[+1]_45_[+1]_18_[-1]_
                                           2_[-1]_40
chr10:9023190-9023433               0.015  24_[+1]_44_[+1]_15_[+1]_20
chr8:58497642-58498035              0.004  26_[+1]_53_[+1]_52_[-1]_47_[-1]_28
chr2:62694842-62695183             0.0081  34_[+1]_37_[-1]_37_[-1]_30_[-1]_16
chr4:6439742-6440036                0.019  126_[-1]_4_[-1]_21_[-1]_3
chr10:5992664-5993067               0.015  40_[-1]_6_[-1]_20_[-1]_13_[-1]_
                                           37_[-1]_5_[+1]_1
chr6:49367097-49367601              0.016  25_[+1]_39_[-1]_8_[+1]_61_[+1]_
                                           60_[-1]_[+1]_30
chr3:16225125-16225538             0.0013  42_[+1]_80_[+1]_15_[-1]_21_[-1]_
                                           6_[+1]_15
chr10:58592639-58593439             0.014  8_[-1]_1_[-1]_31_[-1]_87_[-1]_12_
                                           [-1]_14_[+1]_[+1]_4_[+1]_2_[+1]_
                                           8_[-1]_107_[+1]_10
chr8:48810670-48810914            0.00021  43_[+1]_6_[+1]_46_[+1]_9
chr10:57595803-57596147              0.01  42_[-1]_42_[-1]_26_[-1]_25_[+1]_22
chr1:4392585-4393236                0.015  39_[+1]_23_[-1]_25_[-1]_31_[-1]_
                                           72_[-1]_66_[+1]_67_[-1]
chr9:57394900-57395532             0.0087  2_[-1]_1_[-1]_65_[+1]_4_[+1]_7_
                                           [+1]_8_[-1]_42_[+1]_49_[-1]_79
chr1:23806111-23806385              0.002  21_[+1]_13_[-1]_36_[+1]_2_[+1]_15
chr3:54917585-54917922              0.032  53_[+1]_35_[-1]_57_[+1]_2_[-1]_3
chr3:65637433-65637687             0.0027  71_[+1]_62_[+1]_28
chr9:14643717-14643971             0.0094  28_[-1]_24_[-1]_35_[+1]_27
chr6:60257036-60257278              0.062  17_[-1]_27_[-1]_48_[+1]_10
chr10:51528839-51529177             0.033  2_[-1]_20_[-1]_19_[+1]_18_[-1]_92
chr10:55824868-55825404             0.022  39_[-1]_15_[-1]_113_[-1]_6_[-1]_
                                           35_[-1]_6_[-1]_41
chr4:66725878-66726857              0.023  57_[+1]_31_[-1]_10_[+1]_21_[+1]_
                                           38_[+1]_44_[-1]_25_[+1]_16_[+1]_
                                           25_[-1]_38_[+1]_21_[-1]_38_[+1]_
                                           2_[+1]_3
chr7:13823403-13823885               0.14  65_[-1]_14_[-1]_30_[-1]_6_[-1]_
                                           15_[-1]_22_[-1]_1_[+1]_1
chr1:21896297-21896984             0.0013  21_[-1]_21_[-1]_55_[+1]_4_[-1]_
                                           74_[+1]_2_[-1]_39_[-1]_36_[-1]_
                                           3_[+1]_10
chr1:75868410-75868693              0.022  18_[+1]_72_[+1]_46_[+1]_7
chr9:3996671-3996927                0.027  49_[-1]_30_[+1]_35_[+1]_2
chr2:64082474-64082810               0.14  46_[+1]_1_[-1]_29_[+1]_63_[+1]_10
chr1:63830735-63831046              0.093  18_[+1]_108_[+1]_8_[+1]_37
chr4:58302859-58303446              0.019  2_[-1]_10_[+1]_3_[-1]_16_[-1]_102_
                                           [-1]_7_[-1]_23_[-1]_43_[-1]_6
chr4:68225743-68226407             0.0069  28_[+1]_5_[-1]_4_[+1]_36_[+1]_45_
                                           [+1]_19_[+1]_53_[-1]_23_[+1]_7_
                                           [-1]_22
chr8:53043842-53044188             0.0017  8_[-1]_42_[-1]_4_[-1]_2_[-1]_31_
                                           [+1]_25
chr1:19684265-19684724            0.00032  18_[+1]_28_[-1]_45_[+1]_58_[+1]_
                                           53_[+1]_23
chr5:10492594-10492980              0.001  13_[-1]_33_[+1]_114_[+1]_38_[+1]_1
chr10:52726308-52726844            0.0063  9_[+1]_14_[+1]_51_[+1]_12_[+1]_
                                           37_[-1]_5_[+1]_74_[-1]_6
chr5:65285585-65285933             0.0029  51_[+1]_39_[-1]_51_[-1]_8_[-1]_12
chr7:2807544-2807815                0.028  29_[-1]_[-1]_21_[+1]_81
chr5:64638390-64638691             0.0016  [+1]_87_[-1]_7_[+1]_15_[+1]_5
chr7:54892028-54892493             0.0098  65_[+1]_23_[+1]_43_[+1]_47_[-1]_
                                           [-1]_2_[+1]_4
chr2:64781936-64782219             0.0038  35_[-1]_20_[+1]_10_[+1]_13_[-1]_18
chr3:65108634-65108904             0.0079  27_[+1]_51_[+1]_28_[+1]_24
chr1:70704096-70704505             0.0047  37_[-1]_5_[-1]_9_[-1]_46_[-1]_18_
                                           [-1]_10_[+1]_3
chr4:60215721-60216065             0.0048  [-1]_60_[-1]_75_[+1]_8_[+1]_14
chr2:2226181-2226489                0.027  7_[-1]_17_[+1]_22_[-1]_24_[+1]_51
chr8:58131695-58131955              0.012  42_[+1]_1_[+1]_1_[-1]_18_[-1]_11
chr9:2092583-2092936               0.0041  142_[-1]_4_[+1]_29_[+1]_38
chr3:57908130-57908386             0.0028  71_[+1]_17_[-1]_19_[+1]_9
chr9:35138895-35139158              0.023  37_[+1]_39_[-1]_6_[-1]_41
chr2:64461487-64461929               0.05  62_[-1]_22_[-1]_17_[-1]_5_[-1]_
                                           39_[-1]_14_[+1]_2
chr4:46924448-46925046             0.0023  58_[-1]_16_[-1]_2_[-1]_86_[-1]_
                                           2_[-1]_12_[-1]_66_[-1]_28
chr1:60094212-60094658             0.0015  43_[+1]_24_[-1]_96_[-1]_12_[-1]_
                                           24_[-1]_13
chr5:68707280-68707771              0.056  1_[+1]_20_[+1]_171_[+1]_14_[+1]_
                                           38_[+1]_13
chr1:6163502-6163832               0.0014  10_[+1]_27_[+1]_54_[+1]_43_[-1]_9
chr5:65720283-65720819             0.0015  5_[+1]_3_[+1]_22_[+1]_5_[+1]_46_
                                           [+1]_5_[+1]_3_[+1]_56_[+1]_16
chr1:70720659-70720908              0.011  73_[-1]_13_[+1]_9_[-1]_14
chr6:50807028-50807272              0.051  3_[+1]_11_[-1]_15_[-1]_28_[+1]
chr3:28845304-28847097              0.092  25_[-1]_29_[-1]_52_[+1]_51_[-1]_
                                           27_[-1]_31_[+1]_9_[-1]_7_[+1]_47_
                                           [-1]_27_[-1]_21_[-1]_20_[-1]_38_
                                           [+1]_24_[-1]_4_[+1]_45_[+1]_27_
                                           [+1]_8_[+1]_81_[-1]_[+1]_34_[+1]_
                                           27_[-1]_23_[+1]_1_[+1]_8
chr7:11793421-11794370             0.0069  47_[+1]_67_[+1]_20_[+1]_31_[+1]_
                                           27_[+1]_7_[-1]_6_[-1]_13_[+1]_27_
                                           [-1]_6_[-1]_7_[+1]_4_[+1]_1_[+1]_
                                           24_[-1]_5
chr4:66619291-66619641             0.0062  19_[+1]_50_[-1]_23_[+1]_49_[-1]_22
chr5:284402-284644                  0.054  64_[-1]_33_[+1]_3_[+1]_2
chr5:18539988-18540613              0.072  8_[-1]_26_[+1]_6_[-1]_1_[+1]_64_
                                           [+1]_15_[-1]_16_[+1]_13_[-1]_8_
                                           [-1]_46
chr6:52757267-52757750              0.037  31_[-1]_101_[+1]_22_[+1]_65_[+1]_
                                           14_[-1]_16
chr4:11660451-11660895              0.062  1_[-1]_34_[+1]_5_[+1]_46_[+1]_1_
                                           [+1]_24_[-1]_[+1]_5
chr6:3640649-3641343                0.032  13_[+1]_8_[-1]_3_[+1]_1_[+1]_59_
                                           [+1]_22_[-1]_111_[+1]_3_[-1]_33_
                                           [-1]_19
chr3:48829818-48830106            0.00027  43_[-1]_44_[-1]_58_[-1]_3
chr3:10068607-10069071              0.005  12_[-1]_26_[+1]_24_[+1]_31_[-1]_
                                           122_[-1]_15
chr8:10239893-10240135              0.012  27_[-1]_54_[+1]_12_[-1]_9
chr1:65164809-65165345               0.03  66_[-1]_8_[+1]_43_[+1]_69_[+1]_
                                           16_[-1]_33_[-1]_20
chr4:4596094-4596406               0.0068  4_[-1]_14_[-1]_14_[-1]_64_[+1]_29
chr2:5839762-5840530                0.022  11_[+1]_87_[-1]_21_[-1]_55_[-1]_
                                           [-1]_21_[-1]_35_[+1]_78_[+1]_31_
                                           [-1]_7
chr1:21719389-21719752              0.012  30_[-1]_42_[-1]_4_[-1]_29_[-1]_
                                           21_[+1]_3
chr4:64741492-64741756               0.25  49_[+1]_23_[+1]_1_[-1]_1_[+1]_3
chr10:47364400-47364685             0.083  36_[+1]_30_[-1]_21_[-1]_9_[+1]_2
chr9:54783583-54783853             0.0032  34_[+1]_13_[+1]_27_[+1]_6_[+1]_3
chr8:525206-525494                  0.012  55_[+1]_6_[+1]_53_[-1]_34
chr1:73303342-73303683              0.048  34_[+1]_81_[-1]_32_[-1]_6_[+1]_1
chr10:18669204-18669608            0.0018  44_[-1]_37_[+1]_24_[-1]_75_[-1]_37
chr6:53349581-53349846             0.0055  7_[-1]_25_[-1]_4_[+1]_39_[+1]_3
chr4:65176873-65177345             0.0076  47_[-1]_11_[-1]_14_[-1]_36_[-1]_
                                           64_[-1]_8_[-1]_11
chr4:54245837-54246429              0.014  17_[-1]_5_[-1]_23_[-1]_8_[-1]_21_
                                           [+1]_6_[-1]_117_[+1]_[-1]_20
chr1:11629825-11630113              0.026  8_[+1]_33_[+1]_4_[+1]_14_[+1]_42
chr1:13326256-13326504             0.0039  19_[+1]_95_[-1]_41
chr7:64970394-64970722              0.011  40_[+1]_40_[+1]_34_[-1]_27_[-1]
chr3:54616742-54617054            0.00047  5_[+1]_54_[+1]_12_[+1]_3_[+1]_51
chr5:20306557-20306968              0.013  7_[+1]_49_[+1]_14_[+1]_3_[+1]_14_
                                           [-1]_16_[-1]_27
chr6:31573031-31573278             0.0015  24_[-1]_59_[-1]_1_[-1]_23
chr4:54751519-54751769              0.053  2_[+1]_49_[-1]_59_[-1]
chr7:60157481-60157735             0.0044  22_[+1]_24_[-1]_1_[-1]_67
chr3:58524809-58525144              0.015  1_[-1]_42_[-1]_40_[+1]_48_[-1]_17
chr5:1128685-1129088                0.034  [+1]_73_[+1]_4_[-1]_1_[+1]_21_[+1]_
                                           11_[+1]_12
chr3:516234-516523                 0.0017  2_[+1]_49_[+1]_2_[-1]_22_[+1]_27
chr4:61994541-61994965             0.0039  38_[+1]_9_[+1]_14_[+1]_43_[-1]_
                                           1_[+1]_21_[+1]_17
chr4:64242935-64243304              0.041  7_[-1]_36_[-1]_11_[+1]_4_[+1]_9_
                                           [+1]_[+1]_21
chr6:6756865-6757177                0.014  49_[+1]_59_[+1]_17_[-1]_47
chr6:1909350-1909632                0.031  31_[-1]_4_[+1]_23_[+1]_18_[-1]_19
chr2:11457627-11458534            0.00075  26_[+1]_8_[+1]_4_[-1]_18_[+1]_36_
                                           [-1]_9_[+1]_13_[+1]_47_[-1]_34_
                                           [+1]_1_[+1]_63_[+1]_46_[+1]_39
chr2:3472998-3473316               0.0098  3_[-1]_38_[+1]_68_[-1]_18_[+1]_4
chr10:60273139-60273633             0.014  50_[+1]_35_[-1]_66_[-1]_41_[+1]_
                                           50_[+1]_18
chr3:16131777-16132387              0.085  7_[+1]_98_[-1]_61_[-1]_31_[+1]_
                                           4_[-1]_28_[+1]_15_[-1]_38
chr1:58096023-58096681              0.045  10_[-1]_13_[-1]_47_[-1]_32_[-1]_
                                           18_[-1]_29_[+1]_164_[-1]_17
chr6:57711366-57711776             0.0021  34_[+1]_8_[-1]_43_[-1]_2_[-1]_46_
                                           [+1]_43
chr1:75442302-75442677              0.038  17_[+1]_40_[-1]_25_[-1]_25_[+1]_
                                           4_[-1]_30
chr1:53006488-53006751              0.066  49_[-1]_7_[+1]_63_[+1]_4
chr10:19637411-19637857             0.029  2_[+1]_20_[-1]_57_[+1]_11_[+1]_
                                           36_[+1]_32_[+1]_7
chr10:59852268-59852670            0.0011  29_[+1]_90_[+1]_27_[-1]_2_[-1]_
                                           19_[-1]_1
chr3:66889840-66890275              0.049  173_[-1]_3_[+1]_77_[+1]_42
chr7:6616836-6617115                0.064  45_[+1]_7_[-1]_71_[-1]_16
chr5:55590377-55590761              0.041  27_[+1]_11_[-1]_15_[+1]_22_[+1]_
                                           19_[+1]_3_[-1]_6
chr2:69145996-69146333              0.015  43_[-1]_16_[-1]_23_[-1]_5_[-1]_
                                           7_[-1]_9
chr3:51893918-51894464               0.04  28_[+1]_2_[-1]_3_[+1]_58_[+1]_7_
                                           [-1]_[+1]_96_[+1]_24
chr3:69486566-69487312              0.014  19_[-1]_81_[-1]_17_[+1]_71_[+1]_
                                           80_[+1]_5_[+1]_25_[-1]_53_[-1]_20
chr1:77063401-77064324              0.021  24_[-1]_24_[-1]_2_[+1]_20_[+1]_
                                           21_[+1]_32_[+1]_109_[-1]_91_[-1]_
                                           53_[+1]_58_[+1]_20
chr9:14466803-14467308               0.01  61_[-1]_19_[+1]_28_[+1]_48_[+1]_
                                           [+1]_40_[+1]_28
chr4:53657656-53657989             0.0062  2_[+1]_28_[+1]_41_[-1]_23_[-1]_
                                           2_[-1]_3
chr9:57853514-57854110              0.014  23_[-1]_47_[+1]_2_[+1]_54_[-1]_
                                           41_[-1]_[-1]_35_[-1]_18_[+1]_1
chr1:28080777-28081092             0.0059  8_[-1]_120_[-1]_3_[-1]_44
chr10:44091868-44092169             0.059  10_[+1]_10_[-1]_17_[+1]_17_[+1]_
                                           9_[+1]_4
chr2:57310685-57311040             0.0092  2_[-1]_14_[+1]_44_[+1]_7_[+1]_50_
                                           [+1]_4
chr10:54990332-54990882            0.0078  1_[-1]_24_[-1]_5_[-1]_24_[-1]_17_
                                           [+1]_97_[-1]_[+1]_3_[-1]_4
chr4:53736260-53736512             0.0057  52_[+1]_57_[-1]_[+1]_3
chr2:67287751-67288029             0.0092  20_[+1]_23_[-1]_34_[-1]_6_[-1]_8
chr7:60901313-60902050             0.0061  99_[+1]_62_[+1]_21_[+1]_47_[-1]_
                                           114_[+1]_18_[+1]_15_[-1]_33
chr1:26997380-26998171             0.0052  5_[-1]_98_[+1]_12_[-1]_64_[+1]_
                                           53_[-1]_69_[-1]_13_[+1]_25_[+1]_
                                           23_[-1]_7
chr3:67811917-67812491             0.0028  60_[+1]_68_[-1]_7_[-1]_9_[-1]_40_
                                           [-1]_21_[-1]_8_[-1]_33
chr2:20268626-20269249              0.021  2_[+1]_16_[+1]_56_[-1]_1_[+1]_6_
                                           [+1]_25_[+1]_15_[-1]_21_[-1]_13_
                                           [-1]_46
chr3:44633750-44634003            0.00017  59_[-1]_11_[+1]_26_[+1]_17
chr9:12933532-12934195               0.01  1_[-1]_5_[-1]_37_[+1]_42_[+1]_73_
                                           [-1]_28_[+1]_18_[-1]_13_[-1]_22_
                                           [-1]_2
chr8:41493362-41493685              0.091  49_[-1]_30_[-1]_56_[-1]_[+1]_1
chr3:28848793-28853129               0.02  2_[+1]_41_[+1]_8_[+1]_41_[-1]_63_
                                           [+1]_28_[+1]_31_[-1]_15_[-1]_27_
                                           [+1]_30_[-1]_60_[+1]_7_[+1]_10_
                                           [+1]_7_[-1]_33_[-1]_50_[-1]_3_[+1]_
                                           2_[+1]_2_[+1]_1_[-1]_24_[-1]_22_
                                           [-1]_4_[-1]_13_[+1]_45_[-1]_5_[-1]_
                                           16_[-1]_38_[-1]_76_[-1]_41_[+1]_
                                           5_[+1]_23_[-1]_97_[+1]_49_[-1]_
                                           32_[-1]_2_[+1]_18_[-1]_11_[-1]_
                                           5_[-1]_39_[-1]_61_[+1]_12_[+1]_
                                           48_[+1]_16_[+1]_18_[+1]_26_[+1]_
                                           38_[-1]_9_[+1]_12_[-1]_18_[-1]_
                                           37_[+1]_37_[-1]_32_[-1]_45_[+1]_
                                           12_[+1]_16_[-1]_26_[-1]_52_[+1]_
                                           4_[+1]_19
chr1:49022540-49022935               0.02  67_[+1]_11_[-1]_107_[+1]_20_[+1]_3
chr4:54016685-54017479              0.044  [+1]_13_[-1]_24_[+1]_56_[-1]_[+1]_
                                           20_[-1]_24_[+1]_9_[-1]_2_[-1]_26_
                                           [+1]_40_[+1]_15_[-1]_2
chr1:70791396-70791812              0.025  29_[-1]_24_[-1]_76_[-1]_4_[+1]_
                                           40_[-1]_9
chr9:41090894-41091212             0.0034  36_[-1]_49_[-1]_3_[-1]_7_[-1]_36
chr6:59540263-59540662              0.003  52_[+1]_27_[+1]_23_[+1]_12_[-1]_
                                           26_[+1]_25
chr1:76154398-76154898              0.022  35_[-1]_45_[-1]_24_[-1]_10_[-1]_
                                           57_[+1]_22_[-1]_26
chr7:10961764-10962063               0.02  26_[-1]_81_[+1]_14_[+1]_38
chr2:56031068-56031451               0.14  45_[-1]_17_[-1]_8_[+1]_98_[+1]_28
chr9:5521474-5521920                0.046  60_[-1]_[-1]_5_[-1]_25_[-1]_19_
                                           [-1]_37_[+1]_19
chr3:64665604-64666264             0.0061  31_[-1]_42_[+1]_43_[+1]_78_[-1]_
                                           6_[-1]_147_[-1]_32
chr1:66814766-66815149              0.015  39_[-1]_8_[+1]_21_[+1]_42_[+1]_
                                           [-1]_39
chr10:9964058-9964324             0.00032  28_[-1]_40_[-1]_48_[-1]_10
chr1:77402446-77402869               0.15  9_[-1]_11_[-1]_33_[-1]_47_[-1]_
                                           40_[+1]_[-1]_2
chr6:52896374-52896881             0.0073  14_[-1]_53_[-1]_80_[-1]_44_[-1]_
                                           15_[+1]_18_[-1]_2
chr6:59077349-59078236             0.0088  10_[-1]_101_[-1]_5_[+1]_50_[-1]_
                                           33_[-1]_11_[-1]_33_[-1]_61_[-1]_
                                           128_[-1]_33
chr6:60343035-60343729              0.041  11_[+1]_37_[-1]_9_[-1]_37_[+1]_
                                           13_[+1]_27_[-1]_47_[-1]_46_[+1]_
                                           7_[-1]_38
chr3:2150123-2150378                0.055  20_[+1]_24_[-1]_7_[-1]_8_[+1]_9
chr2:68337108-68337466             0.0081  23_[+1]_17_[+1]_14_[+1]_14_[-1]_
                                           17_[-1]_39
chr1:2291525-2291831               0.0017  63_[+1]_3_[-1]_42_[-1]_2_[+1]_9
chr4:59031244-59031826              0.013  32_[+1]_9_[+1]_56_[-1]_11_[+1]_
                                           76_[-1]_18_[+1]_7_[+1]_45
chr7:28358245-28358584             0.0044  17_[-1]_11_[+1]_2_[-1]_30_[+1]_
                                           28_[+1]_17
chr10:50928333-50928598            0.0014  29_[+1]_52_[+1]_26_[+1]_18
chr6:60472403-60473160              0.025  39_[+1]_84_[-1]_5_[-1]_42_[+1]_
                                           6_[-1]_55_[+1]_17_[+1]_35_[-1]_
                                           32_[-1]_20
chr3:60471720-60472231               0.09  28_[+1]_15_[-1]_39_[+1]_38_[-1]_
                                           25_[-1]_2_[+1]_12_[-1]_24
chr6:50093618-50093885             0.0094  70_[-1]_61_[-1]_43
chr6:58971567-58971920              0.015  7_[+1]_68_[+1]_69_[+1]_5_[-1]_17
chr3:9085455-9085751               0.0048  1_[+1]_35_[+1]_6_[+1]_38_[-1]_29
chr10:1718675-1719269               0.011  1_[+1]_27_[+1]_96_[-1]_26_[-1]_
                                           71_[-1]_20_[+1]_6_[-1]_19
chr1:50334835-50335339              0.027  84_[+1]_32_[-1]_34_[-1]_39_[-1]_
                                           9_[+1]_22_[+1]_3
chr1:30703783-30704028             0.0005  1_[-1]_21_[-1]_16_[+1]_[+1]_20
chr4:51557731-51558311              0.011  12_[-1]_1_[+1]_40_[-1]_3_[+1]_29_
                                           [-1]_9_[+1]_21_[-1]_54_[+1]_36
chr2:72220245-72220658             0.0052  8_[+1]_3_[+1]_4_[+1]_40_[-1]_12_
                                           [+1]_29_[+1]_36
chr2:18997640-18998116              0.056  17_[+1]_11_[+1]_6_[+1]_5_[+1]_6_
                                           [+1]_29_[+1]_39_[+1]_35
chr4:63758996-63759470               0.01  25_[+1]_6_[+1]_106_[+1]_38_[-1]_
                                           34_[-1]_31
chr6:48481952-48482581              0.053  21_[+1]_111_[+1]_10_[-1]_32_[-1]_
                                           92_[+1]_22_[-1]_4_[-1]_9
chr3:9791382-9791842                0.022  [+1]_35_[-1]_70_[-1]_45_[+1]_67_
                                           [-1]_9
chr9:90255-90769                   0.0068  66_[-1]_5_[-1]_4_[-1]_17_[-1]_28_
                                           [-1]_51_[-1]_3_[-1]_12
chr9:47526303-47526717              0.052  64_[-1]_2_[-1]_43_[-1]_1_[-1]_47_
                                           [-1]_23
chr8:58183921-58184361             0.0061  36_[+1]_13_[-1]_12_[-1]_31_[+1]_
                                           73_[-1]_41
chr4:53273056-53273597              0.031  30_[+1]_42_[+1]_71_[-1]_5_[-1]_
                                           14_[-1]_8_[+1]_42_[+1]_1
chr9:5266628-5266950                0.002  33_[-1]_46_[+1]_33_[+1]_5_[+1]_18
chr1:60273862-60274402             0.0087  4_[+1]_24_[-1]_47_[+1]_1_[-1]_43_
                                           [+1]_29_[-1]_6_[+1]_11_[-1]
chr6:47240208-47240728             0.0046  30_[+1]_6_[-1]_13_[+1]_4_[-1]_56_
                                           [-1]_28_[+1]_32_[-1]_23
chr10:58578554-58578859           0.00067  72_[-1]_15_[-1]_5_[-1]_6_[-1]_20
chr3:12225936-12226205              0.066  61_[-1]_4_[-1]_8_[-1]_6_[-1]_3
chr7:655751-656058                  0.016  6_[-1]_123_[-1]_14_[+1]_24
chr2:41733939-41734366              0.037  37_[-1]_24_[-1]_1_[+1]_5_[-1]_39_
                                           [-1]_9_[+1]_31
chr3:69011716-69011971              0.052  41_[-1]_23_[+1]_50_[-1]_1
chr5:61381388-61381753              0.061  16_[+1]_71_[+1]_[+1]_91_[-1]
chr5:70918906-70919367             0.0076  37_[-1]_40_[+1]_5_[-1]_4_[-1]_105_
                                           [+1]_36
chr4:10902688-10903042             0.0014  58_[+1]_10_[-1]_61_[-1]_32_[-1]_6
chr1:49576377-49576751              0.027  23_[-1]_18_[+1]_24_[-1]_7_[-1]_
                                           17_[-1]_1_[+1]_3
chr2:8903133-8903617                0.036  15_[+1]_21_[-1]_157_[-1]_96_[-1]_8
chr7:61675675-61675975              0.013  38_[+1]_121_[+1]_48
chr1:64045161-64045539             0.0096  41_[+1]_15_[+1]_39_[+1]_33_[-1]_
                                           8_[+1]_8
chr1:20812818-20813313              0.011  58_[-1]_59_[+1]_3_[-1]_35_[+1]_153
chr4:55871221-55871556              0.087  45_[+1]_8_[-1]_25_[-1]_44_[+1]_26
chr3:8163168-8164274                0.091  8_[-1]_14_[+1]_54_[-1]_95_[-1]_
                                           29_[-1]_4_[-1]_76_[+1]_351_[+1]_
                                           52_[+1]_1
chr2:4562527-4562946              0.00014  21_[-1]_43_[+1]_5_[-1]_40_[+1]_
                                           35_[+1]_41
chr1:80018669-80018924            0.00047  24_[+1]_34_[+1]_30_[+1]_27
chr2:68112226-68112473             0.0043  45_[+1]_9_[-1]_10_[-1]_43
chr10:57795662-57795906            0.0071  2_[-1]_62_[+1]_11_[-1]_29
chr1:69005400-69005701               0.01  20_[+1]_17_[-1]_31_[+1]_8_[+1]_38
chr2:8452393-8452659                 0.02  24_[-1]_3_[+1]_46_[+1]_5_[+1]_1
chr2:65772618-65772908               0.13  46_[-1]_22_[-1]_22_[-1]_1_[-1]_12
chr7:1835096-1835453                0.019  27_[-1]_17_[+1]_49_[-1]_9_[-1]_
                                           21_[+1]
chr3:5345057-5345389                0.011  94_[+1]_43_[+1]_13_[+1]_42
chr10:14926852-14927354            0.0092  25_[-1]_41_[+1]_25_[+1]_27_[+1]_
                                           44_[+1]_58_[+1]_1
chr8:58148547-58149083             0.0092  9_[-1]_19_[-1]_57_[-1]_[+1]_12_
                                           [+1]_9_[-1]_87_[+1]_15
chr7:37751380-37751631            0.00053  23_[+1]_24_[-1]_39_[+1]_25
chr9:54732144-54732461              0.041  28_[+1]_[-1]_128_[-1]_21
chr2:2460700-2460941              0.00037  12_[-1]_2_[-1]_[+1]_23_[+1]_17
chr3:68280475-68280967             0.0088  32_[+1]_52_[-1]_6_[-1]_81_[-1]_
                                           43_[+1]_44
chr4:5248552-5249350                0.005  20_[-1]_69_[+1]_31_[-1]_7_[+1]_
                                           34_[+1]_[+1]_54_[-1]_54_[+1]_37_
                                           [+1]_17_[-1]_6
chr7:63669743-63670169              0.049  1_[-1]_32_[+1]_38_[-1]_116_[+1]_
                                           2_[+1]_3
chr3:12300585-12301040              0.005  27_[-1]_34_[-1]_22_[+1]_88_[-1]_
                                           19_[+1]_31
chr3:53195395-53195746            8.9e-05  3_[-1]_52_[-1]_56_[-1]_43_[-1]_10
chr4:56179677-56179970              0.029  1_[-1]_17_[+1]_15_[-1]_49_[+1]_24
chr10:10544776-10545049             0.048  20_[+1]_[+1]_89_[-1]_24
chr7:57564088-57564874               0.05  34_[-1]_59_[-1]_14_[-1]_4_[-1]_
                                           71_[-1]_2_[-1]_11_[+1]_15_[-1]_
                                           24_[-1]_12_[+1]_23_[+1]_1
chr4:3493189-3493758                0.076  40_[+1]_37_[-1]_25_[-1]_92_[-1]_
                                           16_[-1]_28_[+1]_2_[-1]_1
chr1:73543353-73543813              0.028  16_[+1]_3_[-1]_18_[-1]_41_[-1]_
                                           48_[+1]_10_[+1]_43
chr1:3518328-3518632               0.0028  5_[-1]_45_[-1]_25_[+1]_27_[-1]_15
chr6:49032976-49035195              0.028  61_[+1]_23_[-1]_7_[-1]_[-1]_4_[-1]_
                                           15_[-1]_24_[-1]_4_[-1]_47_[-1]_
                                           18_[-1]_12_[+1]_7_[+1]_44_[-1]_
                                           5_[+1]_36_[-1]_13_[+1]_37_[-1]_
                                           62_[+1]_[+1]_26_[-1]_14_[-1]_9_
                                           [-1]_80_[-1]_4_[-1]_19_[-1]_64_
                                           [+1]_19_[+1]_20_[+1]_89_[-1]_21_
                                           [+1]_26
chr1:62828734-62829082             0.0036  29_[+1]_1_[+1]_25_[-1]_21_[-1]_
                                           33_[+1]_5
chr4:1165784-1166207                0.052  22_[-1]_3_[-1]_22_[+1]_48_[-1]_
                                           20_[-1]_16_[-1]_11
chr7:2092358-2092935                0.022  32_[-1]_37_[-1]_8_[+1]_4_[-1]_42_
                                           [+1]_25_[-1]_30_[+1]_19_[-1]_5
chr1:53405721-53406219               0.03  7_[-1]_60_[+1]_46_[+1]_7_[+1]_35_
                                           [+1]_29_[-1]_33
chr9:48542376-48542656             0.0024  [+1]_12_[-1]_16_[-1]_33_[+1]_32
chr4:6582511-6583157                0.022  49_[+1]_21_[-1]_31_[-1]_57_[-1]_
                                           41_[+1]_58_[-1]_56_[+1]_5
chr4:63667068-63667952              0.052  54_[-1]_27_[+1]_25_[-1]_47_[+1]_
                                           6_[-1]_25_[-1]_42_[+1]_4_[-1]_21_
                                           [+1]_51_[+1]_17_[-1]_1_[-1]_1
chr3:65565188-65565466             0.0081  12_[+1]_7_[+1]_19_[+1]_26_[+1]_27
chr7:53923305-53923563              0.023  5_[+1]_58_[+1]_48_[-1]_7
chr1:65325575-65325931             0.0071  33_[-1]_5_[+1]_10_[+1]_[+1]_16_
                                           [-1]_8_[+1]_3
chr3:66493751-66494539              0.086  11_[-1]_48_[+1]_16_[+1]_48_[-1]_
                                           2_[+1]_1_[-1]_28_[+1]_4_[-1]_12_
                                           [+1]_45_[+1]_40_[-1]_17
chr5:486551-487037                 0.0054  8_[-1]_65_[+1]_18_[+1]_54_[+1]_
                                           4_[-1]_23_[+1]_33
chr1:29437882-29438245             0.0076  1_[-1]_85_[+1]_40_[-1]_33_[-1]_17
chr9:57899384-57899794              0.014  51_[-1]_6_[-1]_5_[+1]_10_[-1]_15_
                                           [+1]_13_[-1]_29
chr7:56070777-56071042             0.0023  38_[+1]_59_[+1]_2_[+1]_26
chr10:13798116-13798474             0.029  1_[+1]_22_[-1]_45_[-1]_4_[-1]_46_
                                           [+1]_6
chr8:61923229-61923678               0.15  52_[-1]_29_[-1]_27_[-1]_70_[-1]_
                                           37_[-1]
chr8:59701903-59702432             0.0094  9_[+1]_14_[+1]_2_[+1]_82_[+1]_29_
                                           [+1]_31_[+1]_14_[+1]_20
chr1:75989740-75990475              0.022  71_[+1]_12_[-1]_9_[+1]_1_[+1]_65_
                                           [-1]_47_[+1]_5_[+1]_2_[+1]_41_[-1]_
                                           7_[+1]_6
chr10:53387227-53387568             0.018  3_[+1]_20_[-1]_25_[+1]_4_[-1]_35_
                                           [+1]_20
chr1:56701912-56702424              0.041  32_[+1]_6_[+1]_109_[-1]_25_[+1]_
                                           74_[+1]_32
chr10:60516026-60516449             0.003  12_[+1]_56_[+1]_59_[+1]_13_[+1]_
                                           23_[+1]_26
chr6:47937531-47938007             0.0092  154_[+1]_33_[+1]_74_[-1]_13_[+1]_15
chr1:3417777-3418077               0.0031  15_[+1]_31_[-1]_41_[+1]_13_[+1]_13
chr4:10968440-10968814               0.03  46_[+1]_18_[-1]_17_[+1]_33_[+1]_
                                           10_[-1]_16
chr3:61822918-61823628             0.0034  35_[+1]_8_[-1]_7_[+1]_34_[-1]_12_
                                           [-1]_44_[+1]_59_[-1]_39_[+1]_20_
                                           [+1]_30
chr5:64831333-64831771              0.045  [+1]_19_[-1]_55_[-1]_94_[-1]_1_
                                           [-1]_35
chr8:62661362-62661953              0.016  2_[+1]_42_[-1]_51_[+1]_15_[-1]_
                                           6_[-1]_12_[+1]_34_[+1]_6_[+1]_48
chr1:53887573-53887820             0.0071  9_[-1]_88_[-1]_8_[+1]_2
chr6:57538138-57538960             0.0087  33_[+1]_63_[-1]_20_[+1]_33_[-1]_
                                           92_[+1]_3_[-1]_35_[-1]_71_[+1]_
                                           41_[-1]_9
chr3:38349188-38350195             0.0071  36_[-1]_59_[-1]_44_[-1]_60_[-1]_
                                           44_[-1]_5_[-1]_18_[+1]_20_[+1]_
                                           25_[+1]_92_[-1]_79_[-1]_9
chr10:51985609-51985854            0.0033  23_[+1]_29_[-1]_15_[-1]_38
chr10:60598583-60598829            0.0057  4_[-1]_48_[-1]_6_[-1]_48
chr2:71513982-71514512             0.0023  64_[-1]_29_[-1]_83_[+1]_34_[-1]_
                                           7_[+1]_23_[-1]_9
chr4:10903594-10903927             0.0038  31_[+1]_49_[+1]_75_[-1]_38
chr2:69743797-69744172              0.018  21_[+1]_49_[-1]_18_[-1]_61_[+1]_39
chr4:3628106-3628487                0.046  3_[+1]_59_[+1]_[-1]_24_[+1]_50_
                                           [-1]_11
chr10:17571922-17572490            0.0073  3_[-1]_11_[-1]_42_[-1]_41_[+1]_
                                           12_[+1]_73_[+1]_31_[+1]_27
chr9:5486935-5487185                0.014  6_[-1]_23_[+1]_16_[+1]_65
chr8:4575121-4575555                0.011  39_[-1]_6_[-1]_22_[+1]_48_[+1]_
                                           80_[+1]_5
chr4:51292579-51293175              0.004  3_[+1]_72_[-1]_1_[-1]_30_[-1]_5_
                                           [+1]_2_[-1]_24_[+1]_35_[-1]_2_[+1]
chr5:14869797-14870089             0.0076  51_[+1]_68_[+1]_19_[-1]_14
chr9:1631806-1632060               0.0081  [+1]_52_[+1]_10_[+1]_1_[-1]_4
chr7:2523877-2524118                0.004  13_[-1]_106_[-1]_29
chr5:12825879-12826282              0.043  15_[-1]_50_[+1]_44_[-1]_25_[+1]_
                                           12_[-1]_23
chr1:31001536-31002070             0.0018  24_[+1]_76_[-1]_53_[-1]_2_[-1]_
                                           14_[+1]_46_[-1]_38
chr1:1369273-1369936               0.0065  1_[+1]_25_[+1]_7_[-1]_26_[-1]_4_
                                           [+1]_43_[-1]_24_[-1]_31_[-1]_36_
                                           [+1]_44
chr4:10706084-10706440              0.057  7_[-1]_1_[-1]_48_[-1]_62_[+1]_2_
                                           [-1]_2
chr3:63917008-63917571              0.021  3_[-1]_60_[-1]_22_[+1]_56_[-1]_
                                           68_[-1]_5_[-1]_12_[-1]_9
chr10:59297710-59298239            0.0027  21_[-1]_1_[+1]_32_[-1]_56_[-1]_
                                           14_[-1]_32_[-1]_6_[-1]_39
chr6:59005115-59005506               0.14  110_[+1]_48_[+1]_43_[+1]_3_[-1]
chr8:7868083-7868352                 0.02  69_[-1]_15_[+1]_35_[+1]_10
chr2:13771857-13772256               0.11  10_[-1]_10_[-1]_31_[+1]_5_[+1]_
                                           45_[+1]_12_[-1]_5
chr3:111106-111438                 0.0087  21_[-1]_4_[+1]_25_[+1]_66_[-1]_29
chr10:49334166-49334441             0.074  31_[-1]_12_[+1]_30_[-1]_1_[-1]_14
chr2:61960758-61961079              0.066  13_[+1]_22_[+1]_16_[+1]_[+1]_23_
                                           [-1]_13
chr2:46749957-46750582             0.0036  73_[+1]_16_[-1]_15_[-1]_2_[-1]_
                                           24_[-1]_46_[-1]_30_[+1]_3_[-1]_41
chr9:51443654-51444224              0.029  29_[+1]_19_[+1]_8_[-1]_69_[-1]_
                                           33_[+1]_58_[+1]_26_[+1]
chr9:50421704-50422056             0.0073  26_[-1]_54_[+1]_6_[+1]_14_[+1]_
                                           16_[-1]_2
chr9:53656866-53657477               0.14  [-1]_33_[-1]_20_[-1]_57_[-1]_2_
                                           [-1]_32_[+1]_15_[+1]_7_[+1]_17_[+1]_6
chr4:67575607-67576026             0.0037  42_[+1]_40_[+1]_48_[+1]_4_[-1]_
                                           33_[+1]_18
chr4:56749525-56749967             0.0025  71_[-1]_50_[-1]_2_[-1]_13_[-1]_
                                           [+1]_7_[-1]_18
chr6:55975109-55975653             0.0028  12_[-1]_21_[+1]_38_[+1]_2_[+1]_
                                           5_[-1]_29_[-1]_18_[+1]_43_[-1]_1
chr4:8594491-8594931              0.00038  1_[-1]_35_[+1]_33_[+1]_39_[+1]_
                                           4_[-1]_22_[+1]_25
chr4:68522197-68522578             0.0023  16_[-1]_26_[+1]_55_[+1]_6_[+1]_
                                           7_[+1]_37
chr1:71011193-71011518            0.00056  131_[-1]_22_[-1]_6_[+1]_26
chr1:17826221-17827100             0.0026  55_[-1]_4_[-1]_66_[-1]_23_[-1]_
                                           89_[-1]_9_[-1]_3_[-1]_1_[-1]_109_
                                           [+1]_46_[+1]_5
chr3:7303050-7303305               0.0073  51_[-1]_42_[+1]_8_[-1]_14
chr1:66403281-66403584              0.012  51_[-1]_63_[+1]_47_[+1]_2
chr3:5538695-5538970                0.035  26_[+1]_5_[+1]_7_[+1]_42_[+1]_8
chr2:67468299-67468614             0.0088  1_[+1]_44_[+1]_4_[-1]_17_[+1]_5_
                                           [-1]_10
chr4:11030413-11031003             0.0063  32_[+1]_10_[+1]_[+1]_69_[+1]_16_
                                           [+1]_99_[-1]_22_[+1]_14
chr3:56143495-56143755             0.0053  24_[+1]_84_[+1]_11_[-1]_1
chr6:49899651-49900040              0.022  57_[+1]_18_[+1]_5_[-1]_32_[+1]_
                                           39_[-1]_4
chr2:13018933-13019517             0.0034  27_[-1]_46_[-1]_5_[+1]_29_[-1]_
                                           71_[-1]_16_[+1]_54_[+1]_8
chr8:566946-567215                 0.0017  29_[-1]_98_[+1]_2_[+1]
chr1:4412006-4412990                 0.03  3_[+1]_4_[-1]_51_[+1]_10_[-1]_58_
                                           [+1]_18_[-1]_38_[-1]_18_[-1]_1_
                                           [+1]_8_[-1]_117_[+1]_62_[+1]_33
chr8:50613802-50614130              0.022  15_[+1]_31_[-1]_18_[+1]_16_[+1]_
                                           10_[-1]_4
chr10:61200619-61201284            0.0087  6_[+1]_17_[+1]_8_[+1]_22_[+1]_23_
                                           [-1]_2_[-1]_88_[+1]_22_[+1]_9_[-1]_46
chr1:21627196-21627621               0.13  15_[+1]_32_[+1]_[+1]_4_[+1]_4_[-1]_
                                           [-1]_25_[-1]_17
chr4:51385-51627                    0.012  6_[-1]_22_[+1]_52_[-1]_22
chr8:2819158-2819627                0.013  29_[-1]_5_[+1]_24_[+1]_20_[+1]_
                                           71_[-1]_26_[-1]_13
chr9:50256663-50256950             0.0059  5_[+1]_68_[-1]_65_[+1]_9
chr5:59594121-59594366            0.00099  18_[-1]_19_[-1]_53_[-1]_15
chr7:51089219-51089535              0.011  12_[-1]_50_[+1]_58_[+1]_9_[+1]
chr8:59974707-59975006             0.0087  26_[-1]_22_[+1]_18_[-1]_19_[-1]_27
chr9:8372415-8372731               0.0021  46_[-1]_11_[-1]_116_[-1]_3
chr10:38117819-38118158            0.0029  2_[+1]_[-1]_8_[-1]_61_[+1]_14_[+1]_20
chr3:38377027-38377398              0.017  49_[-1]_56_[+1]_7_[+1]_14_[+1]_
                                           7_[+1]_4
chr5:673262-673526                  0.052  38_[+1]_77_[-1]_7_[-1]_2
chr1:78550620-78550889              0.037  6_[-1]_44_[+1]_58_[-1]_21
chr1:61064190-61064657             0.0025  53_[-1]_4_[+1]_20_[+1]_8_[+1]_27_
                                           [-1]_33_[-1]_41
chr10:61165586-61165917             0.073  34_[-1]_114_[+1]_90
chr3:74320113-74320476             0.0046  [-1]_11_[-1]_12_[-1]_23_[+1]_3_
                                           [-1]_25_[-1]_8
chr7:369770-370097                   0.01  [+1]_46_[+1]_32_[+1]_54_[-1]_8
chr9:15391094-15391500               0.05  20_[+1]_65_[-1]_62_[+1]_8_[+1]_
                                           10_[+1]_7
chr2:11336707-11337316              0.025  17_[-1]_56_[+1]_39_[-1]_1_[+1]_
                                           9_[-1]_44_[+1]_33_[+1]_20_[+1]_15
chr2:65843615-65843918             0.0076  10_[+1]_24_[+1]_33_[-1]_36_[-1]_13
chr7:63564321-63564621             0.0059  3_[+1]_16_[-1]_21_[+1]_33_[+1]_40
chr9:3607555-3608173                0.016  4_[+1]_35_[+1]_6_[-1]_68_[+1]_1_
                                           [+1]_39_[+1]_1_[-1]_14_[+1]_18_
                                           [+1]_10
chr7:4637044-4637554                0.018  16_[+1]_52_[+1]_28_[+1]_36_[+1]_
                                           8_[-1]_2_[-1]_29_[-1]_11
chr6:57168157-57168405            9.2e-05  2_[+1]_32_[+1]_18_[+1]_2_[+1]_7
chr4:1409418-1409817                 0.02  1_[+1]_43_[-1]_27_[-1]_128_[-1]_13
chr3:38371949-38374764              0.028  78_[+1]_38_[+1]_15_[+1]_26_[-1]_
                                           65_[+1]_22_[+1]_61_[-1]_9_[+1]_
                                           32_[+1]_13_[+1]_27_[-1]_21_[+1]_
                                           27_[+1]_64_[+1]_56_[-1]_4_[+1]_
                                           1_[-1]_73_[-1]_92_[-1]_16_[-1]_
                                           14_[-1]_71_[+1]_24_[+1]_50_[+1]_
                                           8_[-1]_55_[+1]_21_[+1]_101_[-1]_
                                           [+1]_2_[+1]_87_[-1]_28_[+1]_19_
                                           [-1]_45
chr1:10493352-10493847             0.0031  107_[+1]_94_[-1]_73_[-1]_14_[-1]_20
chr4:68255169-68255495             0.0085  43_[-1]_4_[+1]_3_[+1]_15_[+1]_27_[-1]
chr1:64053509-64053787              0.061  6_[+1]_82_[-1]_47_[-1]_3
chr2:18948993-18949344              0.017  38_[-1]_25_[-1]_60_[+1]_41_[-1]
chr2:60608504-60608933             0.0036  34_[-1]_19_[+1]_8_[-1]_45_[+1]_
                                           11_[+1]_30_[+1]_1
chr1:65911000-65911639              0.081  6_[-1]_39_[-1]_71_[-1]_104_[+1]_
                                           54_[+1]_18_[+1]_8_[-1]_11
chr3:67960722-67961174              0.042  [-1]_88_[+1]_39_[-1]_18_[-1]_37_
                                           [-1]_36
chr8:58504278-58504524             0.0078  5_[+1]_3_[-1]_44_[-1]_2_[-1]_5
chr3:67442733-67443398              0.036  40_[+1]_4_[+1]_8_[+1]_19_[+1]_45_
                                           [-1]_10_[+1]_53_[+1]_18_[-1]_34_
                                           [-1]_12
chr3:6092934-6093508                0.019  20_[+1]_23_[+1]_10_[-1]_31_[+1]_
                                           46_[+1]_9_[+1]_95_[+1]_12
chr6:49372351-49372732              0.056  44_[+1]_12_[+1]_46_[+1]_13_[-1]_
                                           14_[+1]_18
chr2:17629253-17629726             0.0016  56_[+1]_1_[-1]_3_[+1]_42_[+1]_48_
                                           [+1]_22_[-1]_20
chr6:46618896-46619386              0.081  101_[+1]_57_[+1]_57_[+1]_82_[+1]_6
chr7:43901209-43901738               0.03  27_[-1]_10_[-1]_1_[-1]_31_[+1]_
                                           40_[-1]_46_[+1]_21_[-1]_25
chr4:7949330-7949578               0.0014  21_[-1]_39_[+1]_27_[+1]_21
chr10:2561736-2562031               0.014  18_[-1]_30_[+1]_33_[-1]_7_[-1]_20
chr10:45984952-45985328            0.0087  3_[-1]_23_[+1]_22_[+1]_29_[+1]_
                                           28_[-1]_37
chr1:24628941-24629199             0.0024  30_[-1]_7_[+1]_16_[+1]_3_[+1]_15
chr1:61117221-61117757               0.12  12_[+1]_97_[+1]_1_[+1]_3_[-1]_1_
                                           [+1]_32_[-1]_6_[-1]_3_[-1]_6
chr2:69736042-69736348             0.0028  39_[+1]_62_[-1]_55_[-1]_10
chr3:73563927-73564280              0.038  15_[-1]_19_[+1]_6_[+1]_24_[-1]_
                                           4_[-1]_3_[-1]_1
chr5:62542606-62543184              0.012  6_[+1]_9_[+1]_29_[+1]_13_[-1]_59_
                                           [+1]_11_[-1]_24_[-1]_18_[+1]_34
chr1:23240962-23241256              0.012  33_[-1]_12_[-1]_8_[-1]_43_[+1]_11
chr2:59802855-59803100            0.00042  73_[+1]_5_[+1]_7_[+1]_20
chr4:63559421-63560019             0.0035  14_[-1]_17_[+1]_64_[-1]_10_[-1]_
                                           18_[+1]_104_[-1]_31_[-1]_12
chr3:3785130-3785374                 0.05  26_[-1]_12_[+1]_17_[+1]_2_[+1]
chr7:60951044-60951291               0.13  4_[-1]_41_[+1]_10_[-1]_[-1]_5
chr1:65342043-65342479              0.025  1_[+1]_24_[+1]_30_[-1]_15_[+1]_
                                           19_[-1]_19_[+1]_47
chr3:6836557-6836882                0.046  26_[-1]_59_[-1]_1_[+1]_49_[+1]_3
chr3:73684396-73684693              0.028  40_[+1]_1_[+1]_21_[+1]_8_[+1]_40
chr6:57409322-57409570              0.013  4_[-1]_25_[-1]_31_[-1]_1_[-1]
chr5:2092898-2093209                0.026  7_[+1]_19_[+1]_33_[-1]_63_[-1]_2
chr9:538652-539112                  0.018  27_[-1]_52_[-1]_11_[-1]_66_[+1]_
                                           26_[+1]_44
chr5:67740775-67741054              0.023  73_[-1]_51_[-1]_3_[+1]_12
chr4:50069856-50070459             0.0055  41_[+1]_5_[+1]_66_[+1]_4_[+1]_6_
                                           [-1]_31_[-1]_7_[-1]_5_[+1]_12_[+1]_4
chr1:78377999-78378374             0.0038  36_[+1]_[+1]_48_[+1]_46_[+1]_2_[+1]_9
chr2:76516792-76517407              0.011  1_[-1]_12_[+1]_71_[+1]_136_[+1]_
                                           41_[+1]_29_[+1]_44
chr2:12930762-12931022             0.0068  8_[-1]_45_[-1]_13_[-1]_54
chr3:61910742-61911006             0.0013  51_[+1]_74_[+1]_46
chr4:5717058-5717760               0.0058  6_[-1]_63_[-1]_55_[-1]_74_[-1]_
                                           36_[-1]_86_[+1]_15_[+1]_39
chr1:51302930-51303536              0.096  76_[+1]_19_[-1]_26_[+1]_17_[+1]_
                                           43_[-1]_90_[-1]_4_[-1]_3
chr6:50926931-50927309             0.0071  32_[-1]_28_[+1]_3_[+1]_5_[-1]_15_
                                           [-1]_13_[-1]_1
chr4:66417105-66417422             0.0022  [+1]_87_[-1]_11_[+1]_15_[+1]_17
chr7:64213492-64213797              0.014  17_[-1]_41_[-1]_61_[-1]_46
chr1:61385168-61385632              0.067  1_[-1]_8_[-1]_8_[+1]_49_[+1]_16_
                                           [-1]_5_[+1]_[-1]_2_[-1]
chr10:14153853-14154286             0.052  81_[+1]_77_[+1]_28_[+1]_21_[-1]_39
chr3:10340204-10340607              0.014  54_[+1]_63_[+1]_20_[-1]_24_[+1]_
                                           5_[+1]_3
chr3:5537743-5538445                0.035  52_[+1]_[+1]_4_[+1]_24_[+1]_2_[-1]_
                                           56_[-1]_62_[-1]_61_[+1]_3_[+1]_16
chr10:6290859-6291104               0.013  9_[+1]_26_[-1]_26_[-1]_44
chr9:43020287-43020551             0.0076  [-1]_23_[-1]_23_[+1]_16_[-1]_15
chr4:38898064-38898458             0.0065  37_[+1]_55_[+1]_56_[-1]_35_[+1]_24
chr7:6848352-6848711                0.032  21_[-1]_46_[+1]_11_[-1]_32_[-1]_
                                           12_[-1]_3
chr7:64622651-64622898             0.0017  3_[-1]_53_[-1]_43_[+1]_8
chr6:53882394-53882672               0.02  60_[-1]_43_[-1]_10_[+1]_25
chr7:2247363-2247629              3.5e-05  174_[+1]_46
chr1:79662929-79663312              0.011  10_[+1]_60_[+1]_65_[-1]_49_[-1]_12
chr1:60878810-60879090               0.01  10_[-1]_[-1]_3_[+1]_51_[-1]_29
chr2:74788876-74790200              0.026  31_[+1]_11_[-1]_17_[+1]_6_[+1]_
                                           35_[-1]_12_[+1]_80_[+1]_17_[-1]_
                                           17_[-1]_16_[+1]_66_[+1]_9_[-1]_
                                           12_[-1]_77_[-1]_132_[-1]_27_[-1]_8
chr3:60114478-60114786            0.00032  24_[-1]_53_[-1]_57_[-1]_34
chr1:12172598-12173263              0.043  61_[+1]_[+1]_4_[-1]_74_[+1]_148_
                                           [+1]_[-1]_28_[+1]_22
chr3:54238526-54238806              0.019  31_[+1]_60_[-1]_2_[+1]_47
chr3:2872029-2872650                0.061  5_[-1]_14_[-1]_64_[-1]_32_[+1]_
                                           43_[-1]_7_[-1]_49_[+1]_32_[+1]
chr4:3052637-3052961                  0.1  3_[-1]_44_[+1]_13_[-1]_30_[-1]_[+1]
chr1:17066773-17067485             0.0058  40_[+1]_1_[+1]_62_[-1]_45_[-1]_
                                           33_[+1]_44_[+1]_21_[-1]_90_[+1]_1
chr7:63252344-63252650              0.078  12_[-1]_24_[+1]_18_[-1]_12_[-1]_
                                           2_[-1]_4
chr3:53115628-53116083             0.0062  42_[+1]_4_[-1]_9_[+1]_25_[+1]_95_
                                           [+1]_46
chr1:2920670-2920958                0.067  3_[+1]_2_[-1]_24_[+1]_18_[+1]_[-1]_7
chr9:50576556-50577003             0.0021  40_[+1]_31_[+1]_41_[-1]_35_[-1]_
                                           11_[-1]_2_[+1]_6
chr4:61769076-61769459             0.0062  42_[-1]_7_[-1]_66_[+1]_12_[+1]_
                                           21_[+1]_1
chr8:4867818-4868179               0.0011  21_[+1]_9_[+1]_35_[-1]_32_[-1]_
                                           12_[+1]_18
chr6:55361982-55362229             0.0065  2_[+1]_20_[-1]_14_[-1]_16_[+1]_8
chr7:64485400-64485681             0.0019  69_[+1]_21_[+1]_46_[+1]_5
chr9:5671479-5671944               0.0061  42_[+1]_31_[-1]_14_[+1]_[-1]_[-1]_
                                           21_[+1]_19_[-1]_10
chr1:418702-419225                 0.0034  3_[-1]_62_[-1]_31_[-1]_31_[+1]_
                                           24_[-1]_67_[-1]_24
chr5:14292879-14293311              0.002  9_[+1]_20_[-1]_11_[-1]_106_[+1]_
                                           46_[+1]_6
chr1:10891585-10892059              0.016  2_[+1]_26_[-1]_36_[-1]_12_[+1]_
                                           52_[-1]_57_[-1]_8
chr5:67836186-67836479              0.011  56_[-1]_16_[-1]_1_[-1]_25_[-1]_8
chr10:59575371-59575671            0.0066  17_[+1]_28_[+1]_15_[-1]_18_[+1]_35
chr6:41895947-41896317             0.0046  4_[-1]_91_[-1]_17_[-1]_2_[-1]_10_
                                           [-1]_12
chr10:41890646-41890901              0.33  92_[+1]_[+1]_1_[+1]_22
chr10:5783196-5783474               0.002  18_[-1]_26_[-1]_65_[-1]_29
chr6:52431751-52432136              0.004  54_[-1]_43_[-1]_54_[-1]_44_[-1]_3
chr1:47927096-47927521             0.0024  12_[+1]_30_[+1]_46_[+1]_21_[+1]_
                                           3_[+1]_20_[+1]_12
chr5:7032130-7032390                0.023  12_[+1]_3_[+1]_7_[+1]_21_[+1]_30
chr3:58544901-58545621              0.009  43_[-1]_14_[+1]_37_[-1]_15_[-1]_
                                           37_[+1]_6_[-1]_16_[-1]_44_[+1]_
                                           81_[+1]_5
chr3:53155535-53155836             0.0046  75_[-1]_45_[-1]_12_[-1]_29
chr3:14870119-14870446              0.023  77_[-1]_40_[-1]_16_[-1]_4_[-1]_3
chr8:47993991-47994512            0.00011  4_[+1]_16_[-1]_34_[-1]_22_[-1]_
                                           34_[+1]_51_[+1]_[+1]_32
chr9:10713320-10713753             0.0024  35_[+1]_92_[+1]_54_[-1]_49_[+1]_16
chr2:73439905-73440262              0.013  115_[-1]_21_[-1]_22_[-1]_59
chr7:61159055-61159570               0.13  4_[-1]_45_[+1]_1_[-1]_22_[-1]_40_
                                           [-1]_66_[-1]_56
chr7:62145975-62146844              0.016  11_[-1]_84_[-1]_23_[+1]_36_[-1]_
                                           93_[-1]_7_[+1]_18_[+1]_65_[-1]_
                                           [+1]_50_[-1]_13
chr3:66383756-66384164             0.0021  117_[+1]_[+1]_47_[-1]_44_[+1]_13
chr2:13657014-13657264              0.015  1_[-1]_10_[-1]_12_[-1]_1_[-1]_39
chr6:4171698-4172183                0.015  14_[+1]_13_[+1]_24_[-1]_48_[-1]_
                                           54_[+1]_10_[-1]_41
chr10:57784788-57785061           0.00036  40_[+1]_32_[-1]_20_[+1]_41
chr1:77427301-77427665              0.036  74_[+1]_4_[-1]_16_[+1]_42_[+1]_41
chr6:45636744-45637341             0.0015  51_[+1]_82_[+1]_15_[+1]_62_[+1]_
                                           28_[+1]_43_[+1]_35
chr3:57767406-57768001             0.0092  42_[-1]_29_[+1]_17_[+1]_10_[+1]_
                                           4_[+1]_43_[+1]_28_[+1]_7_[+1]_40
chr4:57651795-57652050             0.0062  30_[-1]_58_[-1]_21_[+1]_6
chr3:1838740-1839205               0.0087  67_[-1]_4_[-1]_20_[-1]_4_[+1]_85_
                                           [-1]_3_[+1]_1
chr1:11933069-11934140              0.015  62_[+1]_60_[-1]_58_[+1]_5_[-1]_
                                           35_[-1]_93_[+1]_70_[-1]_21_[+1]_
                                           47_[-1]_2_[-1]_13_[-1]_36_[-1]_6
chr2:16412786-16413052              0.014  50_[-1]_20_[+1]_55_[-1]_1
chr5:2550411-2550963               0.0034  12_[+1]_79_[+1]_36_[+1]_35_[+1]_
                                           66_[+1]_20_[-1]_23
chr1:18434554-18435234              0.061  9_[-1]_37_[+1]_42_[+1]_2_[+1]_35_
                                           [+1]_9_[-1]_8_[+1]_28_[-1]_[+1]_88
chr10:20277910-20278182           0.00089  63_[+1]_15_[-1]_14_[-1]_40
chr7:1999625-2000061               0.0059  16_[-1]_[-1]_4_[+1]_27_[+1]_52_
                                           [-1]_22_[+1]_34
chr2:58308395-58308927              0.004  52_[+1]_23_[-1]_19_[-1]_3_[-1]_
                                           52_[+1]_32_[+1]_6_[+1]_17
chr10:50695947-50696580            0.0031  45_[-1]_31_[-1]_42_[-1]_63_[-1]_
                                           32_[+1]_23_[+1]_48_[-1]_21
chr8:53145185-53145691               0.02  1_[+1]_19_[-1]_33_[+1]_28_[+1]_
                                           48_[-1]_26_[+1]_23_[+1]
chr9:17737748-17738003              0.018  1_[+1]_13_[+1]_3_[-1]_31_[+1]_20
chr3:50992053-50992358             0.0066  4_[-1]_31_[+1]_56_[+1]_14_[+1]_13
chr9:59332597-59333309               0.14  13_[-1]_5_[-1]_10_[+1]_37_[-1]_
                                           67_[+1]_48_[+1]_[+1]_3_[+1]_15_
                                           [-1]_21_[-1]_24
chr2:61362621-61362910              0.086  54_[-1]_1_[-1]_57_[+1]_37
chr8:48632135-48632430             0.0058  45_[+1]_10_[+1]_39_[+1]_13_[-1]_1
chr2:31848535-31848828              0.097  6_[+1]_26_[+1]_68_[+1]_3_[-1]_3
chr5:67380226-67380818             0.0017  51_[+1]_28_[+1]_45_[+1]_57_[+1]_
                                           1_[-1]_69_[-1]_7_[+1]_6
chr3:38363942-38364617               0.03  41_[+1]_55_[-1]_159_[+1]_12_[+1]_
                                           58_[+1]_13_[+1]_[+1]_9
chr6:41828361-41828719             0.0013  32_[+1]_27_[-1]_48_[-1]_18_[-1]_46
chr5:63881929-63882380              0.014  6_[+1]_6_[+1]_3_[-1]_9_[-1]_[+1]_
                                           73_[+1]_5_[+1]_21
chr1:62089912-62090250              0.059  44_[-1]_34_[+1]_58_[+1]_12_[-1]_3
chr1:3540844-3541185               0.0013  10_[+1]_9_[+1]_22_[+1]_21_[-1]_
                                           32_[+1]_13
chr1:59427947-59429578             0.0087  13_[-1]_12_[-1]_20_[+1]_15_[+1]_
                                           5_[-1]_34_[-1]_20_[-1]_73_[-1]_
                                           33_[+1]_40_[+1]_72_[+1]_1_[+1]_
                                           50_[-1]_55_[+1]_48_[-1]_50_[+1]_
                                           50_[+1]_50_[+1]_33_[-1]_6_[+1]_12
chr2:56018110-56018648             0.0013  7_[+1]_22_[+1]_27_[-1]_19_[-1]_
                                           9_[-1]_52_[-1]_2_[-1]_14_[-1]_11
chr3:14357695-14358080              0.015  9_[+1]_52_[+1]_40_[-1]_13_[-1]_
                                           15_[-1]_22
chr9:57447698-57447992             0.0048  46_[-1]_2_[+1]_82_[+1]_24
chr9:23771059-23771412             0.0071  35_[+1]_1_[-1]_80_[-1]_49_[+1]_1
chr8:7823941-7824197               0.0044  5_[-1]_61_[-1]_48_[-1]_2
chr1:9318206-9318493               0.0055  116_[+1]_20_[+1]_9_[+1]_2
chr10:60460069-60460324             0.023  28_[-1]_70_[-1]_8_[-1]_9
chr8:293714-294174                 0.0092  104_[+1]_[-1]_33_[+1]_131_[+1]_5
chr4:63954425-63955561              0.086  59_[-1]_103_[-1]_11_[-1]_14_[-1]_
                                           43_[-1]_55_[+1]_25_[-1]_[-1]_22_
                                           [+1]_36_[+1]_8_[+1]_72_[-1]_23_
                                           [+1]_4_[+1]_4
chr1:63880424-63880711             0.0019  41_[+1]_43_[+1]_48_[+1]_15
chr1:73828951-73829323              0.004  9_[+1]_107_[+1]_102_[+1]_14
chr3:12471111-12471398            4.3e-05  67_[+1]_101_[-1]_26
chr6:54268452-54268803             0.0094  8_[+1]_65_[+1]_73_[+1]_15_[+1]_3
chr8:2581936-2582415                0.031  49_[-1]_[+1]_51_[-1]_68_[-1]_64_
                                           [-1]_13
chr2:13662145-13662618              0.013  1_[-1]_26_[-1]_3_[-1]_48_[+1]_40_
                                           [-1]_36_[+1]_38
chr6:51076844-51077201             0.0023  16_[+1]_9_[-1]_5_[+1]_35_[-1]_52_
                                           [+1]_6
chr2:67434522-67434817              0.014  53_[-1]_10_[+1]_51_[+1]_41
chr10:57206074-57206336             0.021  4_[+1]_29_[+1]_65_[+1]_24
chr3:28832043-28833755               0.01  16_[-1]_2_[-1]_4_[+1]_[-1]_35_[-1]_
                                           [-1]_104_[-1]_30_[-1]_59_[-1]_18_
                                           [+1]_17_[+1]_73_[+1]_39_[+1]_50_
                                           [+1]_41_[+1]_16_[+1]_21_[-1]_4_
                                           [+1]_12_[-1]_27_[+1]_18_[+1]_72_
                                           [+1]_21
chr3:60097306-60097572            0.00063  146_[-1]_19_[-1]_8
chr2:74138626-74139029              0.065  51_[-1]_79_[-1]_15_[-1]_10_[-1]_61
chr5:70232658-70233648              0.062  49_[+1]_1_[+1]_21_[+1]_3_[-1]_21_
                                           [-1]_16_[+1]_62_[-1]_32_[+1]_14_
                                           [-1]_73_[+1]_42_[+1]_58_[+1]_35
chr1:5815613-5816271                 0.19  15_[-1]_112_[+1]_135_[+1]_97_[-1]_
                                           8_[-1]_8_[+1]_2
chr1:3353513-3354099                0.035  24_[-1]_2_[-1]_99_[-1]_1_[+1]_[-1]_
                                           77_[-1]_9_[+1]_46
chr2:58088726-58089028            0.00013  25_[-1]_44_[-1]_69_[+1]_24
chr1:65921575-65921881              0.034  52_[-1]_69_[+1]_42_[+1]_3
chr3:65601440-65601693              0.017  6_[-1]_105_[+1]_2_[+1]
chr7:39922-40287                     0.01  78_[+1]_38_[-1]_101_[-1]_8
chr6:47925992-47926327             0.0028  27_[-1]_41_[-1]_83_[+1]_44
chr2:58090195-58090509             0.0026  82_[+1]_42_[-1]_37_[-1]_13
chr4:59007113-59007427              0.024  6_[-1]_34_[+1]_1_[+1]_13_[+1]_5_
                                           [-1]_21
chr4:7415407-7415735                 0.09  62_[+1]_[-1]_60_[-1]_9_[+1]_10
chr9:1478682-1479409               0.0053  19_[-1]_57_[+1]_36_[-1]_[-1]_43_
                                           [-1]_56_[-1]_9_[-1]_37_[-1]_45_[-1]_3
chr2:65606448-65607135             0.0092  37_[+1]_74_[+1]_2_[+1]_57_[+1]_
                                           16_[-1]_27_[-1]_22_[-1]_64_[-1]_13
chr8:61351693-61352612             0.0059  17_[-1]_33_[+1]_37_[+1]_31_[-1]_
                                           4_[+1]_9_[+1]_10_[+1]_10_[+1]_2_
                                           [+1]_5_[+1]_13_[-1]_13_[-1]_51_
                                           [-1]_22_[-1]_5
chr10:35389195-35389723             0.011  30_[-1]_1_[-1]_33_[+1]_23_[-1]_
                                           19_[-1]_68_[+1]_[+1]_26
chr4:65875251-65875609              0.029  6_[+1]_61_[+1]_21_[-1]_14_[+1]_
                                           8_[+1]_14
chr3:51685601-51685866             0.0026  52_[+1]_10_[+1]_57_[+1]_6
chr10:55271751-55272041            0.0019  80_[-1]_46_[+1]_2_[+1]_22
chr2:528028-528363                 0.0017  62_[+1]_1_[+1]_8_[-1]_55_[-1]_22
chr2:1684718-1685095                0.019  38_[+1]_1_[-1]_12_[+1]_29_[+1]_
                                           20_[-1]_43
chr7:2084876-2085144                0.034  22_[+1]_[-1]_13_[-1]_24_[+1]_22
chr2:73861790-73862075              0.065  19_[-1]_1_[+1]_43_[+1]_35_[-1]
chr1:13327484-13327911               0.03  25_[-1]_53_[+1]_33_[+1]_55_[+1]_
                                           8_[+1]_19
chr4:522320-522595                  0.057  73_[-1]_62_[-1]_[+1]
chr7:23510539-23510964              0.013  47_[+1]_44_[+1]_29_[-1]_17_[-1]_
                                           3_[+1]_51
chr1:73164473-73165206             0.0052  36_[-1]_6_[+1]_28_[+1]_13_[-1]_
                                           9_[-1]_35_[-1]_4_[-1]_3_[+1]_10_
                                           [-1]_48_[+1]_15_[-1]_10
chr5:14552303-14552797              0.016  18_[+1]_3_[+1]_56_[+1]_18_[+1]_
                                           39_[-1]_12_[-1]_10_[-1]_10
chr6:45027593-45028175              0.069  12_[+1]_41_[-1]_5_[+1]_6_[+1]_46_
                                           [-1]_53_[-1]_26_[-1]_17_[-1]_1
chr8:61325858-61326202             0.0037  9_[-1]_16_[-1]_50_[-1]_50_[-1]_32
chr6:57540479-57540921              0.035  66_[+1]_51_[-1]_25_[-1]_[+1]_52_
                                           [+1]_14
chr3:38368422-38368905               0.07  59_[-1]_41_[-1]_31_[-1]_15_[-1]_
                                           40_[+1]_12_[-1]_4
chr2:64596708-64597259             0.0079  2_[+1]_27_[+1]_43_[-1]_55_[-1]_
                                           22_[-1]_14_[-1]_37_[+1]_23
chr4:9707404-9707929                0.012  39_[-1]_12_[+1]_19_[-1]_18_[+1]_
                                           [-1]_52_[-1]_47_[+1]_10
chr1:80879637-80880440               0.07  7_[-1]_13_[+1]_32_[-1]_57_[-1]_
                                           10_[+1]_11_[-1]_25_[-1]_36_[-1]_
                                           88_[-1]_55_[-1]
chr8:52427394-52427739             0.0048  40_[-1]_22_[+1]_33_[+1]_24_[+1]_39
chr4:63897947-63898260             0.0071  27_[+1]_79_[+1]_6_[-1]_7_[-1]_7
chr5:41746405-41746738             0.0036  8_[+1]_29_[-1]_68_[+1]_6_[-1]_35
chr7:9673090-9673817                0.026  46_[+1]_69_[+1]_46_[+1]_20_[-1]_
                                           110_[+1]_1_[-1]_8_[-1]_21_[+1]_31
chr5:3161289-3161530               0.0057  17_[-1]_14_[-1]_49_[+1]_21
chr9:51715418-51715688               0.04  69_[+1]_[+1]_[+1]_9_[-1]_5
chr10:5492948-5493887               0.016  120_[-1]_19_[+1]_48_[+1]_45_[+1]_
                                           9_[-1]_3_[-1]_28_[+1]_13_[-1]_5_
                                           [+1]_58_[+1]_52_[+1]_23
chr7:44198162-44198403             0.0046  75_[-1]_8_[-1]_10_[-1]_8
chr2:12349375-12350037             0.0041  56_[-1]_21_[-1]_15_[-1]_38_[-1]_
                                           24_[-1]_26_[-1]_6_[-1]_3_[-1]_30_
                                           [-1]_21
chr1:12427488-12427735              0.031  47_[+1]_48_[+1]_9_[+1]_3
chr4:58509174-58509444             0.0032  50_[-1]_34_[+1]_10_[+1]_36
chr3:58084266-58084516              0.028  100_[+1]_6_[-1]_2_[-1]_2
chr3:53983477-53984512              0.028  21_[+1]_67_[-1]_7_[+1]_13_[+1]_
                                           10_[+1]_14_[-1]_57_[+1]_27_[+1]_
                                           68_[-1]_12_[+1]_5_[-1]_59_[+1]_
                                           4_[-1]_7_[+1]_7
chr3:73447814-73448115              0.028  16_[+1]_27_[+1]_116_[-1]_2
chr5:56346757-56347314              0.013  2_[-1]_99_[+1]_30_[-1]_15_[-1]_
                                           46_[+1]_[-1]_12_[-1]_25
chr1:55860966-55861363             0.0043  39_[-1]_18_[+1]_45_[-1]_5_[+1]_
                                           35_[-1]_21
chr5:66368449-66369164             0.0035  66_[+1]_10_[-1]_93_[+1]_12_[+1]_
                                           15_[+1]_17_[-1]_40_[-1]_8_[+1]_
                                           6_[+1]_26
chr9:53712612-53713081             0.0054  16_[+1]_2_[-1]_13_[+1]_[+1]_3_[-1]_
                                           3_[-1]_35_[+1]_14_[+1]_8
chr4:53758063-53758656             0.0085  21_[-1]_6_[+1]_66_[+1]_13_[-1]_
                                           48_[-1]_6_[-1]_71_[+1]_34
chr1:3850917-3851168                0.047  27_[+1]_2_[-1]_34_[+1]_1_[-1]
chr6:2369512-2369811               0.0068  14_[-1]_20_[+1]_3_[-1]_28_[+1]_[+1]
chr4:8618150-8618404                0.032  84_[+1]_2_[+1]_20_[-1]_8
chr3:63043956-63044285             0.0081  50_[-1]_9_[+1]_8_[+1]_72_[+1]_3
chr5:1679534-1679977               0.0014  75_[-1]_154_[-1]_28_[-1]_46
chr2:9177014-9177524                0.014  3_[-1]_32_[+1]_95_[+1]_24_[+1]_
                                           62_[-1]_[+1]_13
chr1:54388844-54389250             0.0098  [-1]_64_[+1]_14_[-1]_47_[-1]_36_
                                           [-1]_11
chr3:64135861-64136114               0.13  44_[-1]_60_[-1]_1_[-1]_8
chr4:51312199-51312512              0.047  17_[-1]_70_[+1]_25_[-1]_[+1]_14
chr1:27532851-27533186               0.35  1_[+1]_11_[+1]_10_[-1]_79_[+1]_[-1]
chr4:51867318-51867839             0.0087  24_[+1]_72_[+1]_49_[+1]_28_[+1]_
                                           50_[+1]_9_[+1]_8
chr6:32797374-32797851             0.0062  17_[+1]_32_[-1]_16_[-1]_[+1]_20_
                                           [-1]_7_[-1]_24_[+1]_33
chr4:1406408-1406730                 0.02  [-1]_91_[-1]_2_[+1]_26_[-1]_16
chr6:58023074-58023530              0.015  169_[+1]_60_[-1]_36_[-1]_2_[-1]_2
chr5:60652154-60652597              0.045  64_[+1]_7_[+1]_69_[+1]_24_[-1]_
                                           35_[-1]_10
chr1:879505-879809                  0.012  1_[+1]_15_[+1]_36_[-1]_45_[-1]_20
chr10:20943286-20943542            0.0012  52_[+1]_6_[+1]_20_[+1]_38
chr8:59327538-59327887             0.0024  18_[-1]_47_[+1]_26_[-1]_12_[+1]_
                                           11_[+1]_1
chr3:9176013-9176529                0.051  195_[+1]_11_[+1]_39_[+1]_23_[-1]_
                                           6_[+1]_8
chr9:52123667-52124056              0.018  75_[+1]_47_[+1]_34_[-1]_26_[-1]_20
chr3:59879738-59880608              0.029  43_[-1]_31_[+1]_26_[+1]_72_[-1]_
                                           31_[-1]_23_[-1]_28_[+1]_80_[+1]_
                                           39_[+1]_27_[-1]_1
chr6:54624057-54624328              0.039  30_[+1]_26_[-1]_19_[-1]_2_[+1]_7
chr5:62510432-62510755             0.0083  14_[-1]_6_[+1]_[-1]_7_[+1]_39_[-1]_23
chr2:9374381-9374634                0.018  18_[+1]_[-1]_14_[-1]_32_[-1]_2
chr3:74326944-74327435              0.041  10_[+1]_7_[+1]_42_[-1]_53_[-1]_
                                           21_[-1]_39_[-1]_38
chr1:77582649-77583214              0.028  122_[-1]_24_[-1]_2_[+1]_13_[-1]_
                                           4_[-1]_16_[+1]_18_[-1]_38
chr9:57927316-57927760              0.025  19_[-1]_8_[+1]_37_[-1]_27_[-1]_
                                           17_[+1]_41_[+1]_14
chr1:73764542-73764793              0.027  2_[-1]_26_[+1]_67_[-1]_16
chr5:4824807-4825154                0.068  [+1]_52_[-1]_36_[+1]_43_[-1]_29
chr10:51780559-51781083              0.01  84_[+1]_1_[+1]_4_[-1]_41_[+1]_76_
                                           [+1]_29_[+1]_8
chr10:13476342-13476889              0.06  26_[-1]_24_[+1]_88_[+1]_5_[-1]_
                                           46_[+1]_50_[-1]_27
chr5:64663795-64664282               0.27  65_[-1]_17_[-1]_91_[+1]_11_[+1]_
                                           19_[+1]_1_[+1]_2
chr9:2890446-2890769               0.0059  2_[-1]_12_[+1]_70_[-1]_15_[+1]_37
chr10:11285813-11286116             0.019  68_[-1]_54_[+1]_24_[+1]_17
chr3:9641306-9641652               0.0061  3_[+1]_28_[+1]_2_[-1]_8_[-1]_44_
                                           [+1]_27
chr3:62278890-62279148              0.013  8_[-1]_1_[+1]_68_[-1]_41
chr3:55293708-55293993              0.011  15_[+1]_50_[+1]_11_[+1]_2_[+1]_20
chr2:5094698-5094973                0.099  44_[-1]_5_[-1]_37_[-1]_2_[+1]
chr1:61549491-61549904               0.03  36_[+1]_29_[+1]_2_[-1]_34_[+1]_
                                           17_[+1]_4_[+1]_10
chr10:12180249-12180495             0.016  24_[-1]_31_[+1]_32_[-1]_19
chr2:6313161-6313548               0.0047  123_[+1]_33_[+1]_13_[+1]_20_[+1]_11
chr3:11132468-11132811               0.13  39_[+1]_14_[-1]_97_[+1]_[-1]_6
chr5:5174937-5175496                  0.1  20_[+1]_14_[-1]_65_[+1]_50_[+1]_
                                           33_[-1]_43_[+1]_3_[+1]_3
chr2:74351855-74352122             0.0011  102_[-1]_37_[+1]_35
chr1:6662697-6663289                 0.12  11_[-1]_107_[-1]_81_[+1]_58_[+1]_
                                           23_[-1]_25_[+1]_6
chr7:64570894-64571346             0.0076  8_[-1]_16_[-1]_2_[+1]_12_[-1]_14_
                                           [-1]_42_[+1]_9_[-1]_21
chr3:16788636-16789029             0.0047  27_[-1]_1_[+1]_70_[+1]_9_[-1]_26_
                                           [+1]_26
chr1:5423362-5423626                 0.04  [+1]_18_[-1]_22_[-1]_9_[+1]_28
chr10:18811612-18811944             0.009  2_[-1]_56_[-1]_17_[+1]_58_[+1]_12
chr4:7635139-7635702               0.0059  60_[+1]_7_[-1]_33_[+1]_9_[-1]_9_
                                           [+1]_33_[-1]_3_[-1]_28_[-1]_6
chr1:8970185-8970488               0.0055  8_[+1]_19_[-1]_58_[-1]_24_[+1]_7
chr5:12789535-12789888             0.0029  61_[-1]_26_[+1]_38_[+1]_13_[+1]_28
chr6:60076334-60076580              0.014  8_[-1]_74_[+1]_24_[+1]
chr6:51541695-51542003            0.00023  34_[+1]_44_[-1]_60_[+1]_30
chr2:66668956-66669380             0.0021  8_[-1]_4_[-1]_36_[-1]_43_[-1]_8_
                                           [+1]_14_[-1]_30
chr6:1944126-1944410                 0.03  45_[+1]_46_[+1]_45_[-1]_8
chr9:2746461-2747075                0.022  14_[+1]_12_[+1]_68_[-1]_17_[+1]_
                                           1_[+1]_19_[-1]_62_[+1]_7_[-1]_39
chr2:69494085-69494538               0.05  18_[-1]_22_[-1]_114_[-1]_50_[+1]_
                                           6_[+1]_9
chr2:41893863-41895483               0.13  21_[+1]_46_[+1]_4_[-1]_6_[-1]_36_
                                           [-1]_67_[-1]_60_[+1]_30_[+1]_61_
                                           [-1]_23_[-1]_44_[-1]_35_[-1]_50_
                                           [-1]_86_[+1]_3_[+1]_43_[-1]_43_
                                           [+1]_87_[+1]_30
chr4:6450896-6451143               0.0021  32_[-1]_44_[-1]_9_[+1]_22
chr1:702783-703416                  0.022  65_[-1]_10_[-1]_60_[-1]_4_[+1]_
                                           4_[+1]_39_[+1]_25_[-1]_48_[-1]_3
chr1:62451326-62451748              0.016  10_[+1]_34_[+1]_40_[-1]_29_[+1]_
                                           45_[+1]_30
chr2:7244073-7244362               0.0025  60_[-1]_55_[+1]_31_[+1]_3
chr7:60662019-60662280             0.0014  19_[-1]_19_[-1]_9_[-1]_18_[-1]_9
chr8:631261-631831                  0.005  51_[+1]_[+1]_9_[-1]_5_[-1]_8_[+1]_
                                           70_[+1]_26_[+1]_26_[-1]
chr3:57770553-57770794              0.086  [-1]_1_[-1]_73_[+1]_27
chr2:13780950-13781221              0.016  29_[+1]_40_[+1]_7_[+1]_2_[+1]_6
chr1:8033282-8033750                0.076  27_[-1]_9_[+1]_[-1]_1_[+1]_40_[+1]_
                                           15_[+1]_16_[+1]_32
chr5:67753799-67754049              0.079  23_[-1]_13_[-1]_1_[+1]_13_[+1]_13
chr3:74297850-74298356            0.00084  87_[+1]_29_[+1]_1_[-1]_27_[+1]_
                                           60_[+1]_14_[+1]_7
chr4:56678417-56678726            0.00046  209_[+1]_1_[+1]_6
chr7:17673419-17673667             0.0061  1_[-1]_24_[-1]_15_[-1]_17_[-1]_4
chr5:65372155-65372461              0.003  12_[-1]_3_[-1]_26_[+1]_23_[+1]_
                                           4_[-1]_4
chr6:61117019-61117565              0.075  19_[+1]_21_[+1]_89_[-1]_24_[-1]_
                                           63_[+1]_[-1]_[-1]_2
chr2:63519595-63519871              0.064  16_[-1]_95_[+1]_13_[+1]_12
chr3:56117328-56117654             0.0083  5_[+1]_39_[-1]_92_[-1]_1_[+1]_2
chr4:59372989-59373479            0.00058  62_[-1]_9_[-1]_78_[+1]_52_[+1]_
                                           35_[-1]_20
chr1:73277730-73278357              0.046  10_[-1]_3_[-1]_52_[+1]_38_[-1]_
                                           9_[-1]_15_[+1]_17_[+1]_51_[-1]_
                                           8_[-1]_2
chr8:58994329-58994880              0.086  15_[-1]_173_[-1]_39_[-1]_30_[+1]_
                                           44_[+1]_16
chr7:63241825-63242145              0.041  22_[+1]_7_[-1]_26_[-1]_69_[+1]_9
chr2:4479775-4480055               0.0063  41_[+1]_112_[+1]_34
chr9:6392565-6392806               0.0028  31_[-1]_40_[-1]_4_[+1]_26
chr9:6007183-6007726                0.016  2_[+1]_37_[-1]_15_[+1]_[-1]_10_
                                           [-1]_24_[-1]_22_[-1]_12_[-1]_46
chr8:7801365-7801833               0.0098  6_[+1]_103_[+1]_14_[-1]_93_[+1]_
                                           9_[+1]_9
chr1:11913854-11914103              0.053  16_[-1]_12_[-1]_45_[+1]_36
chr6:46631992-46632283             0.0012  39_[+1]_29_[-1]_59_[+1]_24
chr10:9155764-9156045                0.13  61_[+1]_14_[-1]_12_[+1]_7_[-1]
chr3:59251654-59252174              0.012  91_[-1]_23_[-1]_22_[+1]_12_[+1]_
                                           58_[+1]_27_[+1]_6
chr7:4450929-4451432                0.063  10_[-1]_19_[+1]_12_[+1]_14_[+1]_
                                           126_[-1]_32_[+1]_9
chr2:8146048-8146388              0.00099  62_[+1]_42_[-1]_12_[-1]_11_[+1]_26
chr9:44995615-44995954             0.0012  15_[-1]_54_[-1]_14_[+1]_58_[+1]_11
chr8:3553562-3553962               0.0049  [+1]_24_[-1]_8_[-1]_16_[-1]_86_
                                           [-1]_32
chr5:62311557-62312057              0.026  6_[-1]_82_[+1]_33_[+1]_[-1]_51_
                                           [-1]_22_[+1]_25
chr2:67623875-67624204             0.0023  22_[-1]_54_[+1]_50_[-1]_1_[+1]_15
chr7:5643763-5644290                0.019  [-1]_10_[+1]_29_[-1]_7_[-1]_9_[+1]_
                                           82_[-1]_30_[+1]_32
chr3:17012641-17013049              0.054  59_[-1]_5_[-1]_35_[+1]_12_[-1]_
                                           40_[-1]_23
chr2:13821012-13821440            0.00067  25_[+1]_19_[+1]_5_[-1]_57_[+1]_
                                           17_[+1]_17_[+1]_7
chr3:43308834-43309265             0.0012  123_[+1]_25_[+1]_27_[+1]_22_[-1]_47
chr6:45238170-45238476               0.03  115_[+1]_17_[+1]_10_[-1]_24
chr6:5891090-5891570               0.0057  7_[-1]_59_[-1]_15_[-1]_1_[-1]_20_
                                           [+1]_62_[+1]_35
chr8:58484859-58485317              0.028  69_[-1]_27_[-1]_6_[-1]_7_[-1]_[-1]_
                                           63_[+1]_5
chr2:75362630-75362878              0.096  99_[-1]_53_[+1]_3
chr8:60360976-60361402              0.093  28_[+1]_53_[+1]_57_[-1]_52_[-1]_49
chr3:73012120-73012423             0.0025  5_[-1]_14_[+1]_9_[-1]_24_[-1]_8_
                                           [-1]_9
chr1:78759649-78760002             0.0055  34_[-1]_9_[-1]_53_[-1]_7_[+1]_63
chr6:60605256-60605539              0.015  54_[+1]_1_[+1]_26_[+1]_7_[-1]_8
chr1:7575076-7575416                0.011  53_[+1]_2_[+1]_13_[-1]_44_[-1]_41
chr9:8020903-8021147              0.00079  8_[-1]_75_[+1]_3_[-1]_18
chr3:8621614-8621894               0.0028  20_[-1]_142_[+1]_25
chr10:6552532-6552814               0.009  58_[+1]_18_[-1]_62_[+1]_4
chr8:55498055-55498598              0.033  38_[-1]_5_[+1]_76_[-1]_14_[-1]_
                                           2_[+1]_14_[+1]_56_[+1]_10
chr3:4054032-4054527                0.056  49_[-1]_38_[+1]_76_[-1]_37_[-1]_
                                           33_[+1]_28
chr1:2662919-2663297              0.00099  4_[-1]_10_[-1]_17_[-1]_30_[+1]_
                                           42_[-1]_41
chr5:69204917-69205403             0.0057  30_[+1]_59_[+1]_61_[-1]_2_[+1]_
                                           [+1]_12_[+1]_41
chr6:48213830-48214363              0.028  24_[+1]_21_[+1]_13_[+1]_104_[-1]_
                                           5_[+1]_12_[+1]_7_[-1]_19
chr1:2950102-2950669               0.0048  81_[-1]_57_[+1]_18_[+1]_6_[-1]_
                                           4_[+1]_85_[+1]_35
chr9:53708337-53708897              0.037  54_[+1]_[+1]_[-1]_29_[-1]_22_[+1]_
                                           36_[+1]_63_[-1]_28
chr3:63247170-63247457              0.011  15_[+1]_3_[+1]_57_[-1]_16_[-1]_9
chr9:52751617-52751976            0.00058  87_[-1]_8_[-1]_46_[+1]_18_[-1]_13
chr1:8415559-8415935                0.034  40_[-1]_23_[+1]_7_[-1]_29_[-1]_
                                           1_[-1]_42
chr4:65229224-65229626             0.0081  5_[+1]_59_[-1]_59_[-1]_6_[+1]_23_
                                           [-1]_16
chr4:50486376-50486649             0.0054  19_[-1]_21_[-1]_6_[-1]_31_[-1]_9
chr10:404391-404827                 0.043  3_[+1]_51_[-1]_54_[+1]_105_[-1]_36
chr8:57428565-57429013              0.092  2_[-1]_87_[-1]_62_[+1]_15_[+1]_
                                           41_[-1]_7
chr8:55854470-55854770              0.017  6_[-1]_56_[+1]_28_[-1]_1_[-1]_22
chr9:3983770-3984129                 0.03  46_[-1]_37_[+1]_32_[-1]_49_[+1]_8
chr1:21843380-21843740              0.033  50_[-1]_8_[+1]_92_[-1]_15_[+1]_8
chr2:63262866-63263278             0.0062  35_[+1]_23_[+1]_27_[-1]_39_[-1]_
                                           20_[+1]_34
chr2:20130788-20131041              0.029  21_[+1]_7_[-1]_42_[-1]_43
chr4:62891441-62891736               0.15  88_[+1]_53_[-1]_12_[+1]_2
chr1:10002206-10002547               0.05  1_[-1]_68_[-1]_31_[-1]_9_[-1]_45
chr4:62772274-62772607              0.072  3_[+1]_16_[+1]_109_[+1]_2_[-1]_16
chr8:777512-778003                 0.0088  35_[-1]_45_[-1]_26_[+1]_41_[-1]_
                                           37_[-1]_22_[-1]_4
chr9:52099810-52100138              0.096  28_[-1]_1_[+1]_15_[+1]_45_[+1]_5_[+1]
chr9:50736149-50736394              0.023  38_[-1]_73_[-1]_41
chr9:52710603-52711009              0.039  36_[+1]_27_[+1]_[+1]_10_[-1]_34_
                                           [-1]_11_[-1]_7
chr1:58111091-58111954              0.031  [-1]_51_[-1]_34_[-1]_69_[-1]_[-1]_
                                           19_[+1]_43_[-1]_30_[-1]_68_[-1]_
                                           47_[+1]_33
chr10:58851010-58851278           0.00065  10_[+1]_33_[-1]_13_[-1]_25_[+1]
chr10:6609832-6610189               0.013  82_[+1]_4_[+1]_11_[+1]_4_[-1]_11_
                                           [+1]_11
chr6:57204876-57205902              0.038  29_[-1]_3_[+1]_17_[-1]_61_[-1]_
                                           27_[-1]_26_[+1]_16_[+1]_13_[+1]_
                                           42_[+1]_24_[-1]_39_[-1]_11_[-1]_
                                           76_[+1]_32
chr3:68392670-68393212               0.07  5_[-1]_30_[+1]_48_[+1]_[+1]_7_[-1]_
                                           38_[-1]_5_[-1]_31_[+1]_3
chr8:34713532-34714101              0.024  30_[+1]_51_[+1]_15_[+1]_112_[-1]_
                                           61_[-1]_10_[+1]_9
chr2:22140694-22140948             0.0081  3_[+1]_70_[-1]_25_[-1]_16
chr6:51687391-51687692             0.0045  11_[-1]_32_[+1]_45_[-1]_4_[-1]_22
chr7:61157785-61158552              0.048  17_[+1]_6_[+1]_73_[+1]_37_[-1]_
                                           105_[-1]_11_[-1]_63_[-1]_79_[+1]_1
chr3:71775755-71776392              0.002  24_[+1]_51_[-1]_121_[-1]_40_[-1]_
                                           25_[+1]_2_[-1]_41_[+1]_5
chr6:52417362-52417603              0.019  15_[-1]_70_[-1]_16_[-1]
chr5:68498368-68498834              0.019  [-1]_38_[+1]_11_[+1]_9_[-1]_31_
                                           [-1]_96_[-1]
chr3:10417634-10418045              0.027  32_[+1]_16_[-1]_12_[+1]_[-1]_44_
                                           [+1]_17_[+1]_9
chr2:71317393-71317725             0.0047  31_[-1]_13_[-1]_27_[+1]_64_[-1]_10
chr2:10605307-10605695              0.035  3_[+1]_62_[-1]_109_[+1]_20_[+1]_7
chr8:2604752-2605259                0.026  37_[-1]_40_[-1]_56_[-1]_48_[-1]_
                                           6_[+1]_24_[+1]_15
chr4:1084467-1084746               0.0065  23_[-1]_11_[+1]_22_[+1]_2_[-1]_34
chr3:62795168-62795416              0.019  28_[+1]_15_[-1]_12_[+1]_53
chr1:61439916-61440404              0.019  25_[-1]_11_[-1]_23_[+1]_17_[+1]_
                                           88_[+1]_34_[+1]_9
chr7:5374929-5375508               0.0058  53_[-1]_100_[-1]_16_[+1]_79_[-1]_
                                           21_[-1]_14_[-1]_15
chr9:613309-613596                 0.0035  18_[-1]_52_[+1]_50_[+1]_27
chr1:76746719-76747093              0.027  49_[-1]_10_[+1]_7_[+1]_7_[-1]_16_
                                           [+1]_51
chr2:11452936-11453202              0.016  34_[-1]_23_[-1]_11_[-1]_58
chr3:63811557-63811876             0.0057  29_[-1]_29_[-1]_20_[+1]_42_[-1]_12
chr2:45624950-45625229               0.02  2_[-1]_13_[+1]_40_[+1]_8_[+1]_29
chr10:38864026-38864344              0.05  90_[+1]_23_[-1]_17_[-1]_1_[-1]
chr1:66639186-66639661             0.0073  47_[+1]_59_[-1]_29_[+1]_11_[+1]_
                                           12_[-1]_8_[-1]_28
chr3:67948237-67948560             0.0014  9_[+1]_28_[-1]_23_[-1]_57_[+1]_19
chr3:14175028-14175273             0.0079  12_[+1]_[+1]_57_[-1]_36
chr3:20373667-20374399              0.021  9_[-1]_12_[-1]_3_[-1]_9_[-1]_11_
                                           [+1]_115_[-1]_46_[-1]_1_[+1]_48_
                                           [-1]_5_[+1]_4
chr6:59256312-59256842              0.013  56_[-1]_59_[+1]_59_[-1]_49_[+1]_
                                           17_[-1]_9_[+1]
chr3:72025366-72025983              0.021  1_[-1]_[-1]_3_[+1]_102_[+1]_21_
                                           [+1]_36_[+1]_37_[-1]_24_[+1]_18
chr2:69010530-69011387              0.058  4_[-1]_11_[+1]_72_[+1]_39_[-1]_
                                           59_[+1]_13_[+1]_90_[-1]_11_[-1]_
                                           [-1]_38_[-1]_[+1]_4
chr6:16271643-16271932            0.00067  34_[-1]_47_[+1]_1_[-1]_4_[-1]_16
chr4:64979630-64980694             0.0015  30_[-1]_53_[+1]_49_[+1]_55_[+1]_
                                           14_[+1]_37_[-1]_20_[-1]_8_[-1]_
                                           23_[+1]_15_[+1]_129_[-1]_11_[-1]_57
chr2:61959951-61960197              0.023  29_[+1]_36_[+1]_24_[+1]_17
chr3:6185497-6185872               0.0061  32_[-1]_8_[+1]_21_[+1]_36_[+1]_
                                           12_[-1]_32
chr10:56219830-56220103            0.0028  40_[-1]_1_[+1]_66_[+1]_26
chr3:66056381-66056664              0.017  33_[-1]_21_[-1]_1_[-1]_36_[-1]_5
chr4:67669127-67669707              0.065  1_[+1]_12_[-1]_15_[+1]_95_[-1]_
                                           21_[+1]_19_[-1]_14_[+1]_19_[+1]_9
chr7:8489690-8490282                0.037  15_[-1]_23_[+1]_24_[-1]_86_[+1]_
                                           24_[-1]_22_[+1]_61_[-1]_9
chr7:51216538-51216879              0.011  2_[+1]_5_[-1]_6_[+1]_18_[+1]_68_
                                           [+1]_8
chr9:52796915-52797313               0.15  61_[-1]_35_[+1]_60_[-1]_5_[-1]_
                                           2_[+1]_1
chr5:1480350-1480706               0.0096  2_[-1]_54_[-1]_47_[-1]_25_[-1]_41
chr3:66456325-66456661              0.024  8_[-1]_21_[-1]_19_[-1]_21_[-1]_
                                           33_[-1]
chr6:47389810-47390076              0.022  15_[+1]_67_[+1]_11_[+1]_33
chr5:2009339-2009733              0.00049  20_[-1]_8_[-1]_27_[+1]_32_[-1]_
                                           12_[-1]_14_[+1]
chr10:4330547-4331155               0.039  64_[+1]_28_[+1]_25_[-1]_10_[-1]_
                                           31_[-1]_33_[-1]_88_[-1]_1
chr1:74516753-74517179              0.023  1_[-1]_59_[-1]_3_[+1]_81_[+1]_4_
                                           [-1]_44
chr9:55367479-55367930              0.044  9_[+1]_47_[-1]_75_[-1]_22_[-1]_
                                           23_[-1]_41
chr8:60833268-60834939              0.029  116_[+1]_74_[-1]_9_[-1]_55_[+1]_
                                           45_[-1]_52_[-1]_7_[+1]_5_[-1]_16_
                                           [+1]_27_[-1]_14_[-1]_90_[-1]_58_
                                           [-1]_19_[+1]_29_[-1]_[-1]_70_[-1]_
                                           8_[-1]_51_[-1]_34
chr3:56397045-56397295             0.0029  42_[+1]_12_[+1]_52_[+1]_4
chr10:58460158-58460565              0.16  5_[+1]_[+1]_60_[-1]_2_[-1]_33_[-1]_
                                           23_[+1]_3
chr6:52317243-52317727              0.013  45_[+1]_9_[+1]_41_[-1]_50_[+1]_
                                           9_[-1]_1_[-1]_48
chr5:11123469-11124013              0.051  28_[+1]_21_[-1]_10_[-1]_46_[+1]_
                                           84_[+1]_22_[+1]_2_[+1]_3
chr2:55472247-55472845              0.018  13_[-1]_10_[-1]_27_[-1]_4_[+1]_
                                           3_[-1]_26_[-1]_33_[+1]_83_[-1]_24
chr8:58127913-58128347              0.059  38_[+1]_19_[-1]_22_[-1]_5_[-1]_
                                           3_[+1]_12_[-1]_1_[+1]_6
chr3:10992838-10993248              0.011  8_[+1]_55_[+1]_51_[+1]_21_[+1]_
                                           29_[+1]_12
chr1:79309079-79309509            0.00052  43_[-1]_34_[-1]_39_[-1]_87_[+1]_40
chr6:59379479-59379962              0.032  9_[-1]_91_[+1]_9_[-1]_52_[+1]_30_
                                           [+1]_11_[+1]
chr10:9686982-9687323             0.00099  194_[+1]_47_[-1]_7
chr1:76167567-76167916              0.013  37_[-1]_63_[-1]_6_[+1]_43_[+1]_13
chr6:55687534-55687815              0.013  14_[-1]_24_[-1]_38_[-1]_16_[-1]_2
chr6:57191193-57191592              0.014  46_[+1]_99_[-1]_14_[-1]_22_[+1]_31
chr7:6582556-6582904                0.079  58_[-1]_18_[-1]_85_[-1]_[-1]
chr1:65863726-65863967             0.0053  47_[-1]_79_[-1]_22
chr9:56523729-56524175              0.035  4_[+1]_7_[+1]_36_[+1]_15_[-1]_21_
                                           [-1]_38_[-1]_44
chr3:54655149-54655390            0.00067  33_[+1]_27_[+1]_31_[+1]_10
chr8:52175583-52175879             0.0025  16_[-1]_42_[-1]_46_[+1]_5_[+1]
chr8:21107729-21108657             0.0055  31_[+1]_60_[+1]_65_[+1]_98_[+1]_
                                           98_[-1]_91_[+1]_143_[-1]_14
chr1:3675202-3675614                0.013  [-1]_25_[-1]_48_[-1]_30_[+1]_7_
                                           [-1]_6_[+1]_15
chr8:2567173-2567550               0.0069  27_[+1]_3_[-1]_167_[-1]_40
chr9:9112333-9113007                0.073  27_[-1]_39_[+1]_31_[-1]_62_[+1]_
                                           85_[+1]_3_[-1]_17_[-1]_16_[+1]_19
chr10:52923800-52924110             0.012  49_[-1]_34_[+1]_76_[-1]_11
chr3:57492314-57492659              0.012  6_[-1]_31_[+1]_7_[+1]_7_[-1]_55_
                                           [+1]_5
chr3:50884925-50885167            0.00071  58_[-1]_44_[-1]_47
chr9:57308127-57308555              0.085  44_[-1]_6_[+1]_69_[+1]_3_[+1]_35_
                                           [-1]_37
chr10:55657125-55657945             0.015  21_[+1]_58_[-1]_53_[-1]_57_[-1]_
                                           19_[-1]_58_[-1]_29_[-1]_13_[-1]_
                                           4_[-1]_8_[+1]_31
chr6:3632519-3632815               0.0078  32_[+1]_41_[-1]_54_[+1]_29
chr9:6005795-6006152               0.0028  59_[-1]_16_[+1]_49_[+1]_1_[-1]_45
chr3:73376446-73376735               0.03  1_[+1]_8_[-1]_28_[-1]_32_[+1]_33
chr9:53123709-53124137               0.02  39_[+1]_11_[-1]_39_[+1]_73_[+1]_
                                           [-1]_32
chr4:45024773-45025092               0.01  23_[-1]_50_[+1]_34_[+1]_20_[-1]_5
chr2:51465576-51465977             0.0071  183_[+1]_43_[+1]_24_[+1]_11
chr3:72514104-72514355              0.034  49_[-1]_52_[-1]_10_[-1]
chr3:28855070-28856564               0.02  38_[-1]_43_[+1]_10_[-1]_92_[-1]_
                                           15_[+1]_37_[-1]_97_[+1]_83_[-1]_
                                           39_[+1]_41_[-1]_23_[-1]_52_[-1]_
                                           14_[+1]_7_[+1]_34_[+1]_15_[+1]_
                                           18_[-1]_38
chr6:6751557-6751851               0.0023  30_[-1]_86_[-1]_26_[+1]_12
chr2:73101996-73102472             0.0019  26_[-1]_131_[-1]_56_[+1]_[+1]_21_
                                           [+1]_8
chr4:4380695-4381125               0.0035  51_[-1]_6_[-1]_8_[-1]_42_[-1]_19_
                                           [-1]_12_[+1]_11
chr4:9376934-9377714               0.0035  33_[+1]_62_[-1]_22_[+1]_7_[-1]_
                                           9_[+1]_44_[-1]_23_[-1]_29_[+1]_
                                           [-1]_57_[-1]_25
chr1:22624905-22625429            0.00049  4_[-1]_37_[+1]_24_[+1]_8_[+1]_5_
                                           [+1]_13_[-1]_7_[+1]_29_[-1]_22
chr5:68736294-68736647            0.00075  17_[-1]_90_[+1]_17_[+1]_24_[+1]_18
chr3:59657995-59658442              0.078  4_[+1]_28_[-1]_5_[+1]_[-1]_108_
                                           [+1]_19_[+1]_2
chr2:51711227-51711486              0.043  63_[-1]_45_[+1]_4_[-1]_7
chr4:7431775-7432107               0.0016  9_[+1]_52_[-1]_46_[-1]_22_[-1]_16
chr3:52785361-52785716              0.003  [+1]_22_[+1]_31_[+1]_3_[+1]_46_
                                           [+1]_19
chr2:23050599-23050844              0.021  3_[-1]_123_[+1]_26
chr3:72432552-72432929              0.012  43_[+1]_46_[+1]_101_[-1]_[+1]
chr1:26868340-26868587             0.0061  36_[-1]_36_[+1]_19_[-1]_16
chr5:67189016-67189530              0.031  79_[+1]_6_[+1]_16_[+1]_7_[-1]_21_
                                           [-1]_3_[+1]_31_[-1]_23
chr3:74128742-74129182             0.0069  45_[+1]_38_[-1]_20_[+1]_16_[-1]_
                                           52_[+1]_35
chr5:67848838-67849438              0.067  24_[-1]_79_[+1]_35_[-1]_44_[-1]_
                                           53_[+1]_18_[-1]_7_[+1]_12
chr7:1418691-1418994                0.017  [-1]_29_[-1]_58_[-1]_26_[-1]_3
chr4:59161725-59162299              0.012  183_[-1]_59_[-1]_15_[-1]_126_[-1]_4
chr5:2451635-2451964              0.00061  48_[-1]_45_[+1]_4_[+1]_19_[-1]_26
chr6:50535541-50536007             0.0026  11_[+1]_15_[+1]_35_[+1]_1_[+1]_
                                           2_[+1]_28_[+1]_11_[-1]_35
chr2:2800955-2801460               0.0073  44_[+1]_72_[-1]_14_[+1]_52_[-1]_
                                           68_[+1]_21
chr8:911089-911549                 0.0079  11_[+1]_6_[+1]_25_[+1]_12_[-1]_
                                           12_[+1]_31_[-1]_23_[-1]_12
chr9:2374585-2374887                0.038  45_[-1]_36_[+1]_22_[+1]_4_[-1]_8
chr2:68966980-68967288              0.058  28_[+1]_3_[-1]_13_[-1]_27_[-1]_
                                           2_[-1]_1
chr4:49255186-49255832             0.0079  [-1]_41_[+1]_71_[+1]_14_[+1]_57_
                                           [-1]_42_[-1]_33_[-1]_3_[+1]_10
chr1:2751332-2751581                 0.06  33_[+1]_64_[-1]_6_[-1]_6
chr4:3032837-3033079                0.015  30_[+1]_34_[-1]_[-1]_38
chr3:1723016-1723638                0.013  15_[-1]_2_[-1]_7_[-1]_75_[+1]_15_
                                           [-1]_16_[-1]_42_[+1]_47_[-1]_28
chr10:24013697-24014338            0.0083  20_[+1]_12_[-1]_13_[+1]_6_[-1]_
                                           38_[+1]_44_[-1]_5_[+1]_69_[+1]_59
chr4:14525586-14525934               0.03  34_[-1]_1_[-1]_28_[+1]_74_[-1]_24
chr5:69510796-69511072              0.023  39_[+1]_4_[-1]_90_[+1]_3
chr4:2591917-2592216               0.0085  2_[+1]_26_[+1]_46_[-1]_21_[-1]_17
chr4:52154884-52155175              0.048  29_[-1]_22_[-1]_44_[-1]_2_[+1]_7
chr5:1324979-1325379                0.069  1_[+1]_76_[-1]_7_[-1]_4_[-1]_1_
                                           [+1]_4_[+1]_26
chr5:68126774-68127137              0.012  16_[-1]_4_[-1]_26_[+1]_20_[+1]_
                                           17_[+1]_46
chr8:54718144-54718854              0.019  25_[-1]_28_[-1]_6_[-1]_101_[-1]_
                                           11_[-1]_19_[-1]_12_[-1]_7_[+1]_
                                           38_[-1]_41
chr6:6500113-6500393                0.019  7_[-1]_8_[-1]_25_[+1]_44_[+1]_9
chr3:69135492-69135804             0.0076  10_[+1]_63_[+1]_24_[-1]_12_[-1]_16
chr3:4965367-4965945                0.021  76_[-1]_9_[+1]_25_[+1]_53_[-1]_
                                           83_[+1]_3_[-1]_1_[-1]
chr3:4496641-4496899               0.0066  25_[-1]_56_[-1]_37_[-1]
chr1:14262809-14263629              0.016  1_[-1]_5_[-1]_27_[-1]_12_[+1]_7_
                                           [+1]_40_[+1]_7_[-1]_45_[-1]_78_
                                           [+1]_41_[-1]_10_[-1]_31
chr4:53091848-53092098              0.005  50_[+1]_4_[+1]_20_[-1]_36
chr9:53526748-53527541              0.017  22_[+1]_34_[-1]_29_[-1]_29_[+1]_
                                           11_[-1]_29_[+1]_36_[+1]_16_[-1]_
                                           10_[+1]_33_[+1]_75
chr2:27802163-27802415               0.01  30_[-1]_15_[-1]_31_[-1]_36
chr10:60054986-60055247            0.0052  119_[-1]_14_[+1]_35
chr10:6494711-6495179               0.015  36_[-1]_67_[-1]_3_[+1]_9_[-1]_[+1]_
                                           72_[-1]
chr5:26365578-26366084             0.0013  55_[+1]_11_[-1]_39_[+1]_23_[-1]_
                                           88_[-1]_9_[+1]
chr6:55358621-55359224              0.031  67_[-1]_41_[+1]_39_[-1]_56_[-1]_
                                           18_[-1]_12_[-1]_39_[-1]_3
chr2:67933754-67934029             0.0017  24_[-1]_18_[+1]_80_[+1]_13
chr9:57868011-57868273              0.011  1_[+1]_7_[+1]_9_[+1]_36_[+1]_22
chr4:2155464-2156018               0.0057  7_[-1]_14_[-1]_14_[+1]_25_[+1]_
                                           28_[-1]_[-1]_4_[-1]_44_[-1]_43
chr1:65757177-65757583              0.045  9_[+1]_59_[-1]_64_[-1]_22_[-1]_
                                           11_[+1]_7
chr10:57685500-57685801           0.00035  146_[-1]_40_[-1]_22
chr1:3151810-3152101               0.0085  98_[+1]_31_[-1]_13_[-1]_9
chr2:19724572-19724945             0.0022  10_[+1]_36_[+1]_58_[+1]_20_[+1]_
                                           [+1]_15
chr1:3081064-3081347                0.014  28_[+1]_32_[+1]_16_[+1]_67
chr4:4303523-4303886                0.019  39_[+1]_15_[-1]_39_[+1]_18_[-1]_
                                           16_[+1]_2
chr2:71304708-71305057             0.0085  53_[-1]_3_[-1]_56_[-1]_43_[-1]_7
chr3:63332134-63332393               0.02  8_[+1]_42_[-1]_2_[+1]_9_[+1]_11
chr6:45723118-45723559              0.013  36_[+1]_71_[-1]_44_[-1]_9_[+1]_
                                           28_[+1]_19
chr7:5115170-5115661               0.0087  44_[+1]_6_[-1]_4_[-1]_36_[+1]_39_
                                           [+1]_2_[-1]_[-1]_32
chr8:4639813-4640087                0.002  47_[-1]_7_[-1]_9_[+1]_11_[+1]_13
chr10:52715011-52715434             0.027  48_[-1]_60_[+1]_16_[+1]_34_[-1]_
                                           13_[-1]_18
chr9:48091280-48091792              0.066  50_[+1]_11_[-1]_15_[+1]_16_[-1]_
                                           22_[+1]_6_[-1]_[-1]_6_[-1]_11
chr6:53355701-53356062              0.039  45_[+1]_112_[-1]_14_[+1]_2_[+1]_1
chr3:68960219-68960490               0.03  48_[+1]_10_[-1]_43_[-1]_30
chr6:55268735-55269394              0.013  106_[-1]_1_[+1]_1_[+1]_26_[+1]_
                                           25_[-1]_68_[+1]_40_[+1]_16_[+1]_1
chr5:8303538-8303796               0.0078  38_[+1]_83_[+1]_44
chr3:60491094-60491780              0.043  2_[-1]_40_[-1]_8_[-1]_34_[-1]_7_
                                           [+1]_3_[+1]_15_[+1]_56_[-1]_37_
                                           [-1]_3_[+1]_12
chr3:64058199-64058599              0.026  29_[+1]_16_[+1]_112_[+1]_46_[+1]_10
chr3:18263512-18264638              0.067  2_[+1]_31_[+1]_4_[-1]_81_[-1]_53_
                                           [+1]_23_[+1]_8_[+1]_40_[+1]_10_
                                           [-1]_11_[-1]_36_[+1]_28_[+1]_51_
                                           [+1]_61_[-1]_30
chr10:13046354-13046934              0.13  68_[-1]_26_[+1]_90_[+1]_[+1]_27_
                                           [-1]_39_[-1]_1_[+1]_1
chr3:62964493-62964833            0.00037  29_[+1]_11_[+1]_60_[-1]_16_[+1]_37
chr4:65957041-65957367             0.0098  35_[-1]_74_[-1]_67_[+1]_10
chr4:3372312-3372589               0.0034  [-1]_20_[-1]_12_[+1]_32_[-1]_26
chr2:72974950-72975221              0.056  4_[-1]_25_[-1]_55_[+1]_47
chr6:47331774-47332097               0.05  24_[-1]_30_[-1]_37_[-1]_24_[-1]_21
chr5:63892297-63892634             0.0094  1_[-1]_20_[-1]_64_[-1]_21_[-1]_44
chr6:55496516-55496932              0.033  61_[+1]_71_[-1]_70_[+1]_8_[+1]_19
chr6:56555713-56556155             0.0023  2_[+1]_24_[-1]_49_[-1]_85_[+1]_
                                           42_[-1]_6
chr2:67322763-67323135             0.0049  31_[-1]_49_[+1]_30_[-1]_51_[-1]_24
chr2:14893403-14893712              0.032  84_[+1]_7_[-1]_19_[-1]_1_[-1]_11
chr9:54365162-54365460             0.0047  30_[-1]_44_[-1]_22_[-1]_15_[-1]
chr5:69859689-69860015             0.0076  16_[+1]_18_[-1]_35_[+1]_24_[+1]_46
chr3:68592688-68592998              0.018  19_[-1]_45_[-1]_22_[+1]_4_[+1]_33
chr7:1532875-1533135                 0.27  78_[-1]_36_[+1]_4_[+1]_2
chr1:14704117-14704641             0.0066  42_[-1]_1_[-1]_37_[+1]_68_[+1]_
                                           12_[-1]_8_[-1]_23_[-1]_5
chr9:50438478-50438719              0.015  66_[+1]_8_[+1]_18_[+1]_9
chr10:8247751-8248080              0.0071  56_[-1]_26_[+1]_60_[+1]_47
chr1:72013914-72014498              0.032  50_[-1]_23_[-1]_127_[-1]_23_[+1]_
                                           44_[+1]_24_[+1]_12
chr4:992760-993401                  0.021  19_[-1]_51_[-1]_33_[-1]_20_[+1]_
                                           29_[+1]_30_[+1]_61_[-1]_13_[-1]_10
chr2:5254852-5255121              0.00039  122_[+1]_38_[-1]_16
chr4:59894661-59894960             0.0032  14_[+1]_3_[+1]_[-1]_5_[-1]_20_[+1]_23
chr2:4375787-4376091               0.0066  23_[+1]_31_[+1]_15_[-1]_8_[+1]_40
chr6:53638453-53638823              0.087  8_[-1]_83_[+1]_45_[+1]_46_[+1]_1
chr3:65224295-65224542              0.033  [-1]_7_[+1]_6_[-1]_46_[+1]_1
chr7:4934633-4935122               0.0025  64_[+1]_80_[+1]_102_[-1]_43_[-1]_13
chr4:2782482-2782894               0.0062  48_[+1]_6_[-1]_23_[+1]_19_[-1]_
                                           30_[-1]_3_[-1]_2
chr4:7278721-7279060                0.092  22_[+1]_154_[+1]_6_[+1]_17
chr2:65206913-65207223              0.032  5_[+1]_25_[-1]_38_[-1]_15_[+1]_40
chr8:5287644-5288044                0.035  21_[+1]_72_[+1]_[-1]_40_[-1]_4_
                                           [+1]_29
chr3:4733906-4734170                0.014  44_[-1]_44_[-1]_10_[-1]_26
chr4:9640479-9640811                0.026  12_[-1]_44_[+1]_1_[-1]_24_[+1]_
                                           16_[-1]_1
chr2:76262430-76262949             0.0083  46_[-1]_21_[-1]_79_[-1]_39_[+1]_
                                           4_[+1]_15_[-1]_34
chr8:16240137-16240469              0.081  34_[-1]_[-1]_9_[+1]_2_[-1]_45_[+1]_8
chr1:57310609-57311021              0.012  1_[+1]_36_[-1]_74_[+1]_18_[-1]_
                                           31_[-1]_18
chr8:61404967-61405626              0.082  1_[-1]_18_[-1]_21_[+1]_10_[-1]_
                                           17_[+1]_10_[-1]_110_[-1]_20_[-1]_
                                           4_[+1]_26
chr2:66569447-66569806               0.04  57_[+1]_18_[+1]_60_[-1]_1_[-1]_36
chr7:42861597-42862112             0.0012  86_[+1]_25_[+1]_2_[-1]_47_[-1]_
                                           6_[+1]_43_[+1]_25
chr9:1235903-1236498              0.00071  13_[+1]_11_[-1]_48_[+1]_26_[+1]_
                                           2_[+1]_47_[+1]_77_[+1]_43
chr10:60651101-60651635           0.00043  16_[+1]_38_[-1]_12_[+1]_13_[+1]_
                                           15_[-1]_29_[+1]_38_[+1]_45
chr3:63539397-63539870              0.017  13_[-1]_26_[-1]_29_[+1]_21_[-1]_
                                           4_[-1]_16_[-1]_28_[+1]_8
chr1:50790420-50790710              0.076  24_[-1]_19_[+1]_34_[-1]_16_[+1]_10
chr9:55973096-55973431              0.016  3_[+1]_11_[+1]_28_[-1]_29_[+1]_77
chr3:50029719-50030449              0.014  5_[-1]_4_[+1]_5_[-1]_74_[-1]_36_
                                           [-1]_11_[+1]_[-1]_[-1]_9_[-1]_100_
                                           [+1]_17
chr3:10696718-10697094              0.018  60_[-1]_22_[-1]_6_[-1]_14_[-1]_
                                           37_[-1]_3
chr1:11979411-11979654               0.01  45_[-1]_1_[+1]_45_[+1]_12
chr5:68442955-68443264             0.0047  12_[-1]_9_[+1]_10_[-1]_3_[+1]_18_
                                           [-1]_23
chr8:56904702-56905192              0.074  6_[-1]_3_[+1]_34_[-1]_68_[+1]_33_
                                           [-1]_4_[+1]_8_[-1]_6
chr5:11371841-11372589              0.025  50_[+1]_7_[+1]_67_[+1]_57_[-1]_
                                           64_[+1]_9_[+1]_3_[+1]_80_[+1]_36
chr2:990016-990407                  0.005  19_[-1]_2_[-1]_39_[+1]_5_[+1]_5_
                                           [-1]_33_[-1]_7
chr3:612432-612881                  0.017  21_[-1]_76_[-1]_41_[-1]_68_[-1]_
                                           6_[-1]_3
chr3:68203429-68203707             0.0023  44_[+1]_18_[+1]_66_[-1]_10
chr4:5569977-5570490                0.016  45_[+1]_60_[+1]_21_[-1]_47_[-1]_
                                           37_[-1]_21_[-1]_1
chr9:56928377-56928922               0.14  4_[+1]_57_[-1]_60_[+1]_23_[-1]_
                                           20_[+1]_53_[+1]_[-1]
chr7:2732725-2733253                0.039  26_[-1]_10_[-1]_31_[-1]_58_[-1]_
                                           23_[-1]_22_[-1]_28_[+1]_2
chr4:55095281-55095530             0.0019  40_[+1]_[+1]_4_[+1]_9_[+1]_9
chr1:79579702-79580237              0.057  23_[+1]_3_[-1]_60_[-1]_32_[+1]_
                                           121_[+1]_1_[-1]_14
chr5:60956477-60956816              0.016  11_[+1]_9_[+1]_87_[+1]_36_[+1]_9
chr2:2024512-2025211                 0.08  13_[-1]_37_[+1]_37_[+1]_79_[-1]_
                                           43_[-1]_65_[-1]_17_[+1]_25_[-1]_8
chr5:66738399-66738679               0.02  71_[+1]_109_[-1]_7
chr6:54677972-54678233              0.047  3_[-1]_49_[+1]_15_[-1]_54
chr5:71014099-71014594              0.031  67_[+1]_12_[+1]_35_[-1]_32_[+1]_
                                           23_[-1]_45_[+1]
chr2:70385232-70385627              0.095  64_[+1]_77_[-1]_27_[-1]_21_[+1]_19
chr2:1252323-1252592               0.0023  46_[+1]_96_[-1]_34
chr1:64520307-64520749            0.00069  28_[-1]_45_[-1]_52_[-1]_12_[-1]_
                                           25_[-1]_46
chr10:52287758-52288290              0.36  17_[-1]_97_[+1]_63_[-1]_46_[+1]_
                                           26_[-1]_[+1]_2
chr7:4851196-4851477              9.8e-05  40_[-1]_47_[+1]_36_[-1]_18
chr9:3313761-3314008                0.013  28_[-1]_57_[-1]_11_[+1]_11
chr6:10699502-10699750              0.021  48_[-1]_6_[+1]_39_[-1]_15
chr3:2513015-2513339                0.019  63_[-1]_10_[-1]_53_[-1]_7_[+1]_4
chr8:59089251-59089518              0.003  18_[-1]_26_[+1]_19_[-1]_64
chr7:58689615-58689965             0.0037  4_[+1]_45_[+1]_12_[+1]_24_[-1]_
                                           25_[+1]_6
chr4:4907075-4907346                0.012  23_[+1]_36_[+1]_4_[-1]_16_[+1]_5
chr3:8034376-8034812                0.041  40_[-1]_10_[-1]_1_[+1]_13_[-1]_
                                           20_[-1]_11_[+1]_13_[+1]
chr3:10118349-10118906              0.011  33_[+1]_8_[-1]_4_[+1]_8_[+1]_25_
                                           [+1]_46_[+1]_100_[-1]_5
chr7:57214469-57215128               0.12  59_[-1]_40_[-1]_28_[-1]_35_[-1]_
                                           10_[+1]_15_[+1]_34_[+1]_8_[+1]_
                                           6_[+1]_2
chr2:9729683-9729991                0.029  5_[+1]_16_[-1]_78_[-1]_10_[-1]_12
chr4:52425131-52425453             0.0021  19_[+1]_102_[+1]_45_[+1]_16
chr6:38612986-38613254             0.0017  6_[+1]_66_[+1]_32_[-1]_24
chr3:7366843-7367236              0.00073  10_[+1]_7_[-1]_40_[+1]_29_[+1]_
                                           34_[-1]_39
chr5:5383699-5384213               0.0087  8_[-1]_18_[-1]_75_[-1]_4_[+1]_67_
                                           [-1]_47_[-1]_14
chr5:54862626-54862982             0.0054  29_[+1]_46_[+1]_13_[+1]_9_[+1]_
                                           18_[+1]_7
chr2:7356292-7356852                0.071  42_[+1]_6_[-1]_5_[+1]_23_[-1]_43_
                                           [-1]_81_[-1]_3_[+1]_29
chr7:6201672-6202118                0.032  10_[+1]_69_[-1]_15_[-1]_5_[-1]_
                                           33_[+1]_17_[-1]_16
chr4:7690939-7691914               0.0046  6_[-1]_154_[-1]_148_[-1]_75_[+1]_
                                           36_[-1]_79_[-1]_24_[+1]_51_[+1]_27
chr2:59601708-59602397               0.15  20_[+1]_17_[+1]_60_[-1]_10_[+1]_
                                           5_[-1]_38_[+1]_10_[-1]_41_[+1]_
                                           15_[+1]_3_[-1]_1
chr10:2528208-2528588               0.058  60_[-1]_3_[-1]_13_[+1]_53_[+1]_
                                           14_[+1]_3
chr1:67047701-67047951              0.058  64_[-1]_36_[-1]_1_[+1]_9
chr3:60335553-60335848             0.0074  15_[-1]_72_[-1]_33_[+1]_35
chr10:6796051-6796303               0.022  28_[+1]_41_[-1]_19_[+1]_24
chr3:54720724-54721009              0.057  43_[-1]_27_[+1]_5_[+1]_[+1]_23
chr2:67995291-67995555              0.034  18_[-1]_85_[+1]_20_[-1]_1
chr4:9950365-9950715                 0.24  12_[+1]_129_[-1]_21_[-1]_1_[-1]
chr4:57682331-57682686               0.05  51_[+1]_38_[+1]_65_[+1]_6_[-1]_8
chr5:68362421-68362902              0.055  12_[-1]_1_[-1]_[-1]_1_[-1]_57_[-1]_
                                           [+1]_6_[+1]_16_[+1]_13
chr9:53125170-53125463             0.0048  51_[-1]_70_[+1]_3_[+1]_29
chr4:58571488-58571784             0.0042  10_[-1]_67_[-1]_69_[+1]_10
chr1:17813753-17816358              0.026  4_[+1]_35_[+1]_7_[+1]_38_[-1]_10_
                                           [+1]_14_[-1]_11_[+1]_32_[+1]_42_
                                           [+1]_58_[-1]_1_[+1]_1_[-1]_5_[-1]_
                                           55_[+1]_11_[-1]_173_[-1]_11_[-1]_
                                           2_[-1]_45_[-1]_66_[-1]_4_[+1]_10_
                                           [+1]_9_[+1]_55_[-1]_72_[+1]_20_
                                           [+1]_10_[+1]_5_[+1]_5_[+1]_51_[+1]_
                                           54_[+1]_47_[-1]_61_[-1]_31
chr10:13149941-13150230             0.011  3_[+1]_36_[+1]_18_[+1]_2_[+1]_43
chr3:57190900-57191177              0.046  36_[-1]_93_[-1]_7_[-1]_1
chr7:12360-12816                   0.0083  8_[-1]_19_[-1]_20_[+1]_118_[-1]_
                                           54_[-1]_3
chr2:62198774-62199601              0.021  15_[+1]_55_[+1]_40_[+1]_2_[+1]_
                                           5_[+1]_7_[-1]_33_[+1]_74_[+1]_2_
                                           [-1]_36_[+1]_31_[-1]_11
chr6:47631900-47632212             0.0021  2_[+1]_78_[-1]_32_[+1]_5_[+1]_8
chr7:9738844-9739087              0.00034  8_[-1]_74_[+1]_21_[-1]
chr6:57739406-57739654             0.0013  13_[+1]_52_[+1]_1_[-1]_42
chr6:51412618-51413013              0.012  44_[-1]_32_[-1]_22_[-1]_53_[+1]_
                                           [-1]_10
chr2:3103460-3103798                0.039  2_[-1]_18_[+1]_8_[-1]_19_[+1]_52_
                                           [-1]_5
chr1:10804241-10804639              0.071  126_[+1]_12_[+1]_11_[-1]_12_[-1]_
                                           2_[+1]_1
chr6:53190401-53190918              0.014  1_[+1]_39_[-1]_18_[+1]_42_[+1]_
                                           43_[+1]_12_[-1]_26_[+1]_8
chr7:6296924-6297292                0.042  23_[-1]_32_[+1]_35_[+1]_50_[-1]_41
chr9:12222977-12223610             0.0062  10_[+1]_51_[-1]_9_[+1]_23_[+1]_
                                           9_[-1]_24_[+1]_20_[+1]_12_[+1]_
                                           20_[-1]_33
chr6:52725119-52725755              0.002  52_[-1]_41_[-1]_60_[-1]_30_[-1]_
                                           16_[+1]_33_[+1]_50_[+1]_26
chr1:27986885-27987198            0.00011  76_[-1]_54_[-1]_12_[-1]_31
chr10:57713979-57714516             0.039  11_[+1]_45_[-1]_47_[-1]_23_[+1]_
                                           9_[-1]_20_[-1]_48_[-1]_6
chr10:7538438-7538705              0.0094  33_[+1]_9_[+1]_32_[+1]_1_[+1]_5
chr4:57829284-57829792               0.11  18_[+1]_36_[+1]_46_[-1]_40_[-1]_
                                           18_[-1]_11_[-1]_8_[-1]_3
chr8:61019200-61019869             0.0063  46_[+1]_56_[+1]_13_[+1]_43_[+1]_
                                           39_[+1]_16_[-1]_61_[+1]_16_[-1]_4
chr9:41267475-41268204            0.00058  33_[-1]_67_[-1]_52_[-1]_115_[-1]_
                                           27_[-1]_55_[-1]_33_[-1]_19
chr1:27119402-27119723              0.011  4_[+1]_35_[+1]_24_[-1]_7_[+1]_6_
                                           [+1]_11
chr6:57476014-57476330              0.016  30_[+1]_29_[+1]_4_[-1]_50_[+1]_16
chr7:59977252-59977872              0.017  55_[+1]_5_[+1]_77_[-1]_45_[-1]_
                                           85_[-1]_17_[+1]_55
chr10:11782218-11783138            0.0074  61_[-1]_53_[+1]_33_[+1]_32_[-1]_
                                           63_[+1]_51_[-1]_46_[+1]_22_[-1]_
                                           27_[-1]_4_[-1]_8_[-1]_4
chr9:50383014-50383349             0.0028  66_[+1]_12_[+1]_6_[+1]_60_[+1]_4
chr3:7104760-7105362                0.017  37_[-1]_51_[+1]_8_[+1]_97_[-1]_
                                           [-1]_10_[+1]_66_[+1]_5
chr2:43945204-43945678              0.015  51_[-1]_76_[-1]_4_[-1]_38_[+1]_
                                           7_[-1]_[-1]_17
chr2:7835660-7836002               0.0021  18_[+1]_131_[+1]_14_[+1]_39
chr2:71191470-71191823             0.0061  34_[+1]_7_[+1]_19_[-1]_37_[+1]_
                                           1_[+1]_21
chr4:59150242-59150635             0.0096  70_[+1]_41_[+1]_5_[-1]_39_[+1]_51
chr6:61180110-61180565             0.0024  8_[-1]_23_[+1]_25_[+1]_53_[+1]_
                                           7_[+1]_48_[-1]_10
chr5:70186081-70186625              0.073  42_[+1]_6_[-1]_17_[-1]_12_[+1]_
                                           27_[-1]_28_[+1]_30_[-1]_1_[+1]_6
chr7:5543003-5543572               0.0063  60_[+1]_32_[+1]_4_[+1]_101_[-1]_
                                           3_[+1]_5_[+1]_22_[-1]_14
chr4:53044803-53045100             0.0053  189_[+1]_2_[-1]_13
chr3:71199474-71199914              0.021  40_[-1]_19_[-1]_11_[-1]_80_[+1]_
                                           12_[-1]_44
chr6:55920486-55920877              0.097  31_[+1]_15_[+1]_31_[-1]_2_[+1]_
                                           51_[+1]_27
chr7:56566621-56566901              0.036  [+1]_7_[-1]_1_[+1]_22_[+1]_6_[-1]_10
chr5:2284071-2284342               0.0042  55_[-1]_3_[+1]_50_[-1]_23
chr8:6519519-6519813                0.009  65_[-1]_12_[+1]_11_[+1]_2_[-1]_17
chr6:41088026-41088306             0.0031  35_[+1]_35_[+1]_58_[-1]_12
chr7:5105408-5105881                0.043  33_[+1]_104_[-1]_10_[-1]_16_[-1]_
                                           23_[-1]_6_[-1]
chr9:9357032-9357319               0.0013  27_[-1]_33_[-1]_54_[-1]_33
chr6:53129294-53129677             0.0045  15_[+1]_66_[-1]_[-1]_4_[-1]_[-1]_
                                           14_[-1]_3
chr5:9524709-9525090                0.017  44_[-1]_116_[+1]_[-1]_8_[-1]_26
chr1:75576751-75576996              0.021  36_[-1]_32_[+1]_5_[+1]_32
chr3:11197181-11197592               0.48  1_[-1]_3_[-1]_39_[+1]_42_[-1]_44_
                                           [+1]_1_[+1]
chr2:4328171-4328531               0.0057  43_[-1]_20_[+1]_79_[+1]_19_[-1]_12
chr7:3671319-3671569              0.00027  39_[+1]_6_[+1]_45_[+1]_20
chr4:19261880-19262138              0.004  25_[+1]_12_[-1]_7_[-1]_[+1]_27
chr3:5115285-5115528                0.051  55_[+1]_15_[+1]_5_[-1]_28
chr6:51799099-51799427              0.021  1_[+1]_16_[-1]_9_[-1]_15_[-1]_100
chr3:7041753-7042320                0.034  [-1]_24_[+1]_24_[-1]_172_[-1]_35_
                                           [-1]_78
chr9:52650746-52651020               0.02  6_[+1]_7_[-1]_23_[+1]_43_[+1]_8
chr1:912320-912596                 0.0088  8_[-1]_68_[+1]_42_[-1]_18
chr2:75663320-75663695              0.016  81_[-1]_34_[-1]_38_[-1]_19_[-1]_16
chr7:8640641-8640896                0.019  155_[-1]_[+1]_7
chr6:46564729-46565176             0.0085  2_[+1]_9_[-1]_63_[+1]_11_[-1]_4_
                                           [-1]_51_[-1]_26
chr1:11344278-11344526              0.015  25_[+1]_10_[+1]_61_[-1]_12
chr1:77099088-77099430             0.0017  26_[+1]_36_[-1]_33_[+1]_21_[+1]_39
chr1:61031383-61031750              0.016  14_[+1]_63_[-1]_42_[+1]_10_[+1]_
                                           2_[-1]_2
chr8:14581534-14581789             0.0061  14_[+1]_53_[-1]_32_[-1]_16
chr5:5577201-5577723                0.035  40_[+1]_[-1]_13_[+1]_76_[-1]_99_
                                           [+1]_7_[-1]_6
chr4:65443972-65444288             0.0068  49_[-1]_58_[-1]_65_[+1]_4
chr3:10005819-10006158              0.049  14_[-1]_3_[+1]_14_[-1]_15_[+1]_
                                           5_[-1]_7_[+1]
chr1:48636797-48637125              0.023  21_[+1]_6_[-1]_38_[+1]_31_[-1]_45
chr1:70756314-70757013               0.02  21_[-1]_5_[+1]_91_[+1]_11_[+1]_
                                           [+1]_10_[+1]_19_[-1]_2_[+1]_8_[+1]_
                                           1_[-1]_12_[-1]_3
chr4:61045157-61045423            0.00086  68_[-1]_39_[+1]_16_[-1]_3
chr6:15389191-15389783              0.017  13_[-1]_49_[-1]_78_[+1]_127_[-1]_
                                           76_[-1]_15
chr1:69560730-69561100             0.0052  27_[-1]_58_[-1]_90_[-1]_3_[-1]_5
chr1:1989163-1989844                 0.07  28_[-1]_6_[+1]_67_[+1]_16_[-1]_
                                           5_[-1]_33_[-1]_62_[-1]_7_[-1]_24_
                                           [-1]_11
chr3:5801893-5802175               0.0088  4_[+1]_50_[+1]_7_[-1]_34_[-1]
chr3:72174412-72174746             0.0024  42_[+1]_25_[+1]_[+1]_78_[-1]_2
chr1:20316302-20316615              0.061  5_[-1]_31_[+1]_42_[+1]_32_[+1]_16
chr3:72059338-72060263              0.003  32_[-1]_20_[+1]_38_[-1]_50_[-1]_
                                           39_[-1]_2_[+1]_1_[+1]_3_[+1]_105_
                                           [-1]_28_[-1]_59_[+1]_32
chr3:62303305-62303709              0.005  73_[+1]_49_[+1]_18_[-1]_14_[+1]_63
chr1:64357028-64357518              0.014  8_[-1]_20_[-1]_10_[-1]_16_[-1]_
                                           84_[+1]_58_[+1]_13
chr5:6976595-6977165                0.055  46_[+1]_1_[-1]_5_[-1]_6_[-1]_22_
                                           [-1]_17_[-1]_21_[-1]_19_[+1]_1_
                                           [-1]_10
chr4:11817915-11818400             0.0012  8_[+1]_48_[+1]_54_[-1]_35_[-1]_
                                           23_[+1]_33_[-1]_3
chr8:50620933-50621203              0.072  87_[+1]_18_[+1]_72
chr3:38333209-38334119              0.028  8_[+1]_1_[-1]_52_[-1]_45_[-1]_13_
                                           [-1]_36_[-1]_[-1]_18_[+1]_58_[-1]_
                                           17_[-1]_[+1]_1_[+1]_49_[+1]_2
chr7:59185868-59186123              0.052  17_[-1]_41_[+1]_3_[-1]_3_[+1]_4
chr7:54620210-54620704              0.047  [+1]_73_[-1]_[-1]_36_[-1]_12_[-1]_
                                           9_[+1]_34_[-1]_2
chr5:70761330-70762079              0.031  87_[+1]_40_[+1]_69_[-1]_61_[-1]_
                                           98_[-1]_2_[-1]_48_[+1]_16
chr1:72499032-72499326             0.0071  1_[+1]_50_[+1]_28_[-1]_2_[+1]_26
chr4:48851554-48851867             0.0094  5_[-1]_39_[+1]_72_[-1]_57
chr5:60989121-60989551              0.037  82_[+1]_116_[+1]_41_[+1]_4_[-1]
chr7:7152740-7153200                 0.01  58_[-1]_40_[-1]_47_[+1]_21_[+1]_
                                           43_[-1]_17
chr4:6842052-6842329                0.062  10_[+1]_37_[+1]_76_[-1]_14
chr3:64872164-64872588              0.064  4_[-1]_89_[+1]_77_[-1]_56_[+1]_11
chr5:13564771-13565018               0.11  36_[+1]_50_[+1]_13_[+1]_8
chr5:62021189-62021448               0.14  2_[-1]_55_[+1]_15_[-1]_[+1]
chr2:70906224-70906516              0.082  89_[+1]_22_[+1]_38_[+1]_3
chr5:58479546-58479824             0.0014  56_[+1]_14_[-1]_60_[-1]_8
chr9:7140756-7141164               0.0052  36_[+1]_30_[+1]_39_[+1]_8_[+1]_
                                           19_[-1]_42
chr1:79552943-79553417              0.015  128_[+1]_11_[+1]_18_[+1]_80_[+1]_
                                           3_[+1]
chr8:10161382-10162139              0.025  45_[-1]_44_[-1]_39_[-1]_2_[+1]_
                                           8_[+1]_18_[-1]_13_[-1]_35_[-1]_
                                           93_[+1]_38
chr1:19879271-19879669              0.028  83_[+1]_9_[+1]_32_[-1]_[+1]_30_
                                           [-1]_10
chr2:60607720-60608176             0.0073  83_[+1]_55_[+1]_13_[-1]_15_[-1]_
                                           [-1]_2_[+1]_7
chr1:12631844-12632139              0.035  76_[-1]_74_[-1]_[+1]_5
chr3:73379591-73380036             0.0094  39_[+1]_137_[-1]_4_[-1]_25_[-1]_
                                           6_[+1]
chr5:12735121-12735564              0.017  9_[+1]_27_[-1]_25_[-1]_37_[+1]_
                                           2_[+1]_48_[+1]_14
chr1:8712373-8712662               0.0092  53_[+1]_80_[-1]_14_[+1]_2
chr3:64567566-64568046             0.0011  5_[+1]_5_[-1]_42_[+1]_6_[-1]_125_
                                           [-1]_16_[-1]
chr9:58027609-58027894             0.0076  1_[+1]_16_[+1]_34_[-1]_18_[-1]_29
chr4:66083632-66084400              0.056  4_[+1]_39_[-1]_47_[-1]_4_[-1]_20_
                                           [-1]_23_[-1]_98_[-1]_42_[-1]_15_
                                           [-1]_5_[+1]_2
chr5:67436062-67436813              0.069  4_[-1]_24_[+1]_5_[+1]_51_[-1]_72_
                                           [+1]_50_[-1]_8_[-1]_2_[+1]_55_[-1]_
                                           11_[+1]
chr4:54055261-54055539              0.029  7_[-1]_48_[+1]_83_[-1]
chr10:60827842-60828149            0.0071  13_[-1]_40_[-1]_22_[+1]_39_[-1]_6
chr1:78132717-78133164              0.023  42_[-1]_61_[-1]_41_[+1]_13_[+1]_
                                           17_[-1]_39
chr8:3092068-3092337                 0.13  53_[+1]_1_[+1]_26_[+1]_1_[+1]_1
chr1:69138308-69139214              0.038  6_[+1]_79_[+1]_6_[+1]_78_[-1]_41_
                                           [-1]_50_[-1]_2_[-1]_9_[+1]_34_[-1]_
                                           4_[+1]_50_[-1]_31
chr2:45393122-45393554              0.011  7_[+1]_138_[+1]_71_[+1]_5_[+1]_24
chr7:2731706-2731999               0.0061  20_[-1]_9_[-1]_14_[+1]_15_[+1]_[-1]_1
chr4:55328453-55328791             0.0019  46_[-1]_84_[-1]_34_[+1]_34
chr10:1433845-1434473              0.0046  13_[-1]_4_[-1]_7_[-1]_25_[+1]_44_
                                           [+1]_9_[+1]_62_[+1]_23_[-1]_16_[+1]_3
chr2:63352124-63352389              0.021  14_[+1]_4_[-1]_13_[-1]_3_[+1]_44
chr9:42334533-42335063             0.0098  14_[-1]_4_[-1]_54_[-1]_84_[+1]_
                                           8_[+1]_57_[-1]_28
chr4:2852041-2852675                 0.15  3_[-1]_18_[-1]_97_[+1]_8_[-1]_12_
                                           [-1]_54_[-1]_65_[-1]_49
chr5:11916046-11916311             0.0023  107_[-1]_52_[+1]_13
chr4:67632361-67632694               0.13  16_[+1]_33_[-1]_32_[+1]_18_[+1]_[-1]
chr10:6871880-6872190              0.0074  73_[+1]_54_[+1]_36_[+1]_7
chr2:73935485-73935742              0.034  27_[+1]_5_[+1]_23_[+1]_10_[-1]_5
chr1:25586-25953                    0.019  53_[-1]_8_[+1]_70_[+1]_23_[-1]_26
chr4:64966298-64966640              0.063  46_[-1]_32_[+1]_44_[-1]_32_[-1]_1
chr2:70117435-70117933              0.052  5_[+1]_38_[-1]_49_[-1]_1_[+1]_51_
                                           [-1]_62_[-1]_11
chr2:13542244-13542550              0.025  67_[-1]_46_[+1]_11_[-1]_42
chr1:15488004-15488267             0.0057  50_[+1]_44_[+1]_[+1]_29
chr4:935484-935730                0.00077  18_[+1]_28_[+1]_53_[-1]_7
chr8:5268249-5268508                0.025  5_[+1]_52_[-1]_14_[-1]_48
chr6:47048771-47049407                0.3  13_[-1]_34_[+1]_77_[-1]_8_[+1]_
                                           9_[+1]_5_[+1]_45_[+1]_19_[+1]_4_[-1]
chr7:62280062-62280368             0.0045  2_[-1]_75_[+1]_20_[-1]_18_[+1]_4
chr10:58400865-58401504             0.032  34_[+1]_23_[-1]_5_[+1]_35_[-1]_
                                           67_[+1]_68_[-1]_13_[-1]_8_[-1]_11
chr4:66662221-66662847               0.02  19_[-1]_13_[-1]_40_[-1]_105_[+1]_
                                           7_[-1]_6_[-1]_32_[+1]_16_[+1]_13
chr1:7666281-7666661                 0.03  37_[-1]_14_[-1]_112_[-1]_14_[+1]_16
chr2:15683961-15684464              0.012  81_[-1]_145_[-1]_19_[-1]_60_[+1]_11
chr8:51024288-51025083              0.012  82_[+1]_84_[-1]_6_[-1]_9_[+1]_55_
                                           [-1]_37_[+1]_65_[+1]_41_[+1]_41
chr3:67568447-67568933              0.072  56_[-1]_44_[-1]_1_[-1]_[+1]_17_
                                           [-1]_83_[-1]_4
chr9:59396995-59397399              0.003  44_[-1]_13_[-1]_33_[-1]_1_[-1]_
                                           65_[-1]_14
chr7:43545223-43545841             0.0079  14_[-1]_18_[+1]_52_[+1]_49_[+1]_
                                           47_[-1]_33_[-1]_75_[-1]_2
chr3:66974827-66975279             0.0053  8_[-1]_7_[+1]_81_[-1]_63_[+1]_38_
                                           [-1]_21
chr2:69882775-69883540              0.039  41_[-1]_65_[+1]_7_[-1]_13_[+1]_
                                           37_[+1]_63_[-1]_20_[-1]_22_[+1]_
                                           36_[-1]_39
chr10:60306991-60307663             0.053  28_[+1]_48_[-1]_35_[-1]_42_[-1]_
                                           86_[-1]_48_[-1]_11_[+1]_46
chr10:59555957-59556682              0.12  3_[-1]_124_[-1]_24_[-1]_105_[+1]_
                                           28_[+1]_91_[+1]_[+1]_22
chr10:56439781-56440320             0.013  22_[+1]_29_[+1]_50_[-1]_27_[-1]_
                                           65_[+1]_2_[-1]_10_[+1]_6
chr4:1534733-1535736                0.032  38_[+1]_61_[+1]_24_[-1]_59_[-1]_
                                           80_[+1]_9_[-1]_80_[+1]_56_[-1]_
                                           30_[-1]_8_[+1]_33_[-1]_9
chr7:55481164-55481555             0.0031  22_[+1]_16_[+1]_94_[+1]_45_[+1]_27
chr4:5051460-5051839                0.011  6_[-1]_111_[+1]_28_[-1]_23_[-1]_24
chr9:8359437-8359761               0.0037  3_[-1]_46_[+1]_25_[+1]_17_[+1]_46
chr6:51338942-51339344            0.00086  45_[-1]_23_[-1]_11_[-1]_6_[+1]_
                                           7_[+1]_2_[+1]_27
chr6:53637776-53638110              0.034  18_[-1]_67_[+1]_82_[+1]_27
chr4:53700287-53700932              0.053  [-1]_19_[-1]_13_[-1]_60_[+1]_37_
                                           [-1]_[-1]_46_[-1]_67_[-1]_28
chr1:4513769-4514054               0.0021  6_[-1]_41_[-1]_2_[+1]_27_[-1]_22
chr4:58140406-58140906             0.0066  98_[+1]_31_[-1]_59_[-1]_11_[+1]_
                                           [+1]_67
chr9:5858363-5859039                 0.01  67_[+1]_12_[+1]_36_[+1]_29_[+1]_
                                           65_[+1]_38_[+1]_12_[+1]_18_[-1]_24
chr9:51477900-51478161            0.00016  39_[+1]_53_[+1]_23_[+1]_6
chr8:32998038-32998281              0.037  62_[-1]_32_[+1]_56
chr1:58632309-58632590             0.0044  97_[-1]_2_[-1]_20_[-1]_22
chr2:69707076-69707860              0.003  20_[+1]_47_[-1]_66_[-1]_24_[-1]_
                                           39_[-1]_49_[+1]_65_[-1]_39_[+1]_
                                           12_[+1]_1
chr6:42347299-42347742             0.0041  11_[+1]_25_[+1]_51_[+1]_31_[-1]_
                                           26_[+1]_1_[+1]_17
chr3:66026848-66027626              0.017  91_[+1]_[+1]_13_[+1]_56_[+1]_117_
                                           [-1]_17_[+1]_102_[+1]_54
chr5:68877628-68878143             0.0062  44_[+1]_12_[-1]_67_[-1]_13_[+1]_
                                           41_[+1]_33_[-1]_24
chr4:8389897-8390203                0.022  68_[-1]_30_[-1]_68_[+1]
chr2:65536010-65536300              0.019  13_[+1]_6_[-1]_1_[-1]_20_[+1]_3_
                                           [+1]_13
chr3:3908899-3909210                0.005  27_[-1]_5_[-1]_24_[+1]_51_[-1]_17
chr3:10638886-10639165               0.08  26_[+1]_45_[-1]_16_[-1]_2_[-1]_3
chr4:6930397-6930674               0.0016  75_[+1]_21_[-1]_5_[+1]_36
chr4:50777840-50778482              0.016  98_[-1]_172_[+1]_130_[-1]_[-1]_
                                           5_[-1]_3
chr3:68802374-68802747              0.041  38_[+1]_81_[-1]_39_[-1]_24_[-1]_4
chr6:56462570-56463345              0.036  7_[-1]_9_[-1]_4_[-1]_18_[-1]_4_
                                           [-1]_71_[-1]_61_[-1]_34_[-1]_64_
                                           [-1]_11_[+1]_23
chr9:45481498-45481836               0.04  64_[-1]_8_[+1]_52_[-1]_19_[+1]_8
chr8:1967016-1967266                0.021  73_[+1]_2_[+1]_27_[-1]_8
chr7:5795949-5796429                0.048  21_[+1]_54_[+1]_65_[-1]_82_[+1]_
                                           13_[-1]_11
chr2:72834974-72835229              0.057  39_[+1]_4_[+1]_13_[-1]_11_[+1]_1
chr7:6232228-6232835                0.057  41_[+1]_19_[+1]_5_[+1]_64_[-1]_
                                           46_[-1]_6_[+1]_13_[+1]_17_[-1]_21
chr2:68438361-68439156              0.035  4_[+1]_68_[-1]_3_[-1]_54_[+1]_74_
                                           [-1]_73_[-1]_59_[+1]_7_[-1]_13_
                                           [-1]_18
chr5:8149864-8150124                0.023  5_[-1]_[+1]_87_[+1]_28
chr2:16194239-16194546             0.0058  39_[+1]_67_[+1]_7_[+1]_3_[-1]_4
chr3:5398508-5398807               0.0018  31_[+1]_14_[+1]_9_[+1]_46_[+1]_12
chr5:61186576-61186967             0.0011  26_[+1]_46_[-1]_33_[-1]_85_[-1]_14
chr1:36289619-36289875             0.0049  29_[-1]_49_[+1]_19_[+1]_19
chr10:59233738-59234284             0.053  47_[-1]_11_[+1]_1_[+1]_8_[-1]_37_
                                           [-1]_52_[-1]_109
chr1:56228634-56229112             0.0049  5_[-1]_40_[+1]_1_[+1]_15_[-1]_35_
                                           [+1]_52_[-1]_1_[-1]_1
chr4:46619772-46620422              0.011  5_[-1]_22_[-1]_46_[-1]_60_[-1]_
                                           46_[-1]_37_[+1]_29_[+1]_22_[+1]_8
chr2:68888417-68889176              0.038  26_[+1]_98_[+1]_32_[-1]_61_[+1]_
                                           21_[+1]_63_[-1]_63_[+1]_13_[+1]_7
chr4:56751805-56752136            0.00037  51_[-1]_54_[+1]_59_[+1]_27
chr3:4844913-4845242                0.015  49_[+1]_28_[-1]_2_[-1]_34_[+1]_29
chr4:56333688-56334019             0.0002  45_[+1]_64_[-1]_68_[+1]_14
chr1:64069319-64069727            0.00094  10_[-1]_43_[-1]_19_[+1]_9_[-1]_
                                           63_[+1]_30
chr2:46741951-46742376              0.055  52_[-1]_4_[+1]_[+1]_38_[-1]_63_
                                           [-1]_34
chr1:3571421-3571732               0.0023  13_[+1]_34_[-1]_42_[-1]_1_[-1]_34
chr7:7781965-7782281                0.002  86_[+1]_19_[-1]_45_[+1]_26
chr1:66577503-66577903                0.1  6_[+1]_69_[+1]_38_[+1]_44_[+1]_
                                           7_[+1]_2
chr1:15485638-15485893              0.011  6_[-1]_56_[+1]_33_[+1]_20
chr3:38362318-38363681              0.041  75_[-1]_19_[-1]_84_[-1]_4_[-1]_
                                           98_[+1]_20_[+1]_42_[+1]_70_[-1]_
                                           39_[-1]_7_[-1]_59_[-1]_70_[-1]_
                                           40_[-1]_51_[+1]_28
chr2:17498242-17498829              0.013  24_[-1]_3_[-1]_40_[-1]_151_[+1]_
                                           37_[-1]_5_[+1]_46
chr2:1989561-1990015                0.011  225_[+1]_35_[-1]_4_[-1]_50
chr2:679395-679762                  0.039  155_[-1]_2_[+1]_25_[+1]_45
chr1:25083071-25083885              0.016  30_[+1]_13_[+1]_30_[-1]_6_[+1]_
                                           4_[-1]_28_[-1]_5_[+1]_21_[+1]_7_
                                           [-1]_67_[-1]_12_[-1]_15_[-1]_13
chr5:18541694-18542244              0.055  4_[+1]_25_[-1]_63_[-1]_29_[+1]_
                                           9_[-1]_21_[+1]_19_[-1]_52
chr8:2972733-2973185               0.0058  57_[+1]_34_[+1]_83_[-1]_74_[-1]_17
chr3:65908317-65908820             0.0033  39_[-1]_37_[-1]_71_[-1]_24_[+1]_
                                           70_[+1]_28
chr2:4430941-4431439                 0.13  48_[+1]_6_[+1]_14_[-1]_28_[-1]_
                                           4_[+1]_54_[-1]_6_[+1]_10
chr3:55224285-55224576             0.0037  12_[+1]_15_[-1]_63_[+1]_9_[+1]_5
chr3:50285093-50285466              0.047  5_[-1]_69_[-1]_54_[-1]_5_[-1]_3_
                                           [-1]_3
chr5:1448453-1448762              0.00035  11_[+1]_83_[+1]_40_[-1]_35
chr1:62610475-62610837              0.039  54_[+1]_9_[-1]_11_[+1]_60_[+1]_41
chr3:63728074-63728416             0.0033  30_[+1]_26_[-1]_17_[+1]_58_[-1]_24
chr5:66182977-66183536              0.009  25_[+1]_66_[-1]_19_[+1]_17_[-1]_
                                           33_[-1]_41_[+1]_77
chr8:2206250-2206612                0.013  42_[-1]_17_[-1]_64_[-1]_11_[-1]_41
chr7:61639243-61639716             0.0079  48_[-1]_39_[+1]_69_[-1]_70_[-1]_
                                           7_[+1]_6
chr10:47070148-47070422              0.17  62_[+1]_57_[+1]_[-1]_15
chr6:53804313-53804999              0.032  69_[-1]_26_[-1]_199_[+1]_15_[-1]_
                                           9_[+1]_19_[-1]_5_[-1]_16
chr6:56236255-56236667              0.031  32_[+1]_27_[-1]_8_[+1]_63_[-1]_
                                           32_[-1]_16
chr1:15718188-15718522              0.024  18_[+1]_13_[+1]_10_[+1]_7_[+1]_
                                           7_[-1]_45
chr10:46508330-46508620             0.023  46_[-1]_59_[+1]_44_[-1]_1
chr3:5406904-5407331                  0.2  162_[-1]_76_[+1]_[+1]_1_[+1]_1
chr4:59688147-59688428               0.05  69_[+1]_51_[-1]_11_[-1]_10
chr5:5366517-5367084                0.021  21_[-1]_2_[+1]_37_[+1]_27_[+1]_
                                           16_[-1]_40_[-1]_77_[-1]_19
chr2:12348208-12348495              0.004  41_[+1]_23_[-1]_69_[-1]_14
chr8:1922979-1924263                0.019  21_[-1]_82_[-1]_33_[+1]_23_[-1]_
                                           5_[+1]_59_[+1]_2_[+1]_84_[+1]_14_
                                           [+1]_27_[-1]_16_[-1]_15_[+1]_50_
                                           [+1]_20_[+1]_17_[+1]_49_[+1]_16
chr8:48985108-48985665               0.13  160_[+1]_1_[-1]_52_[-1]_15_[-1]_
                                           43_[-1]_5_[+1]
chr3:8876561-8877056                0.027  28_[+1]_[+1]_[-1]_22_[+1]_15_[+1]_
                                           118_[+1]_31
chr2:45414335-45414582             0.0085  69_[-1]_29_[+1]_4_[+1]_5
chr5:58916539-58916844             0.0078  11_[+1]_4_[-1]_62_[-1]_17_[-1]_24
chr2:64410814-64411229             0.0014  39_[-1]_7_[+1]_6_[-1]_16_[+1]_44_
                                           [-1]_2_[+1]_20
chr4:46360968-46361225             0.0016  1_[+1]_34_[-1]_59_[+1]_23
chr5:62657867-62658320                0.1  13_[-1]_12_[-1]_69_[+1]_69_[+1]_
                                           45_[+1]_11
chr1:73132421-73132742              0.034  [+1]_71_[+1]_49_[-1]_3_[+1]_11
chr9:55456127-55456406             0.0076  11_[-1]_85_[-1]_5_[-1]_38
chr4:12182539-12182867              0.014  7_[+1]_8_[-1]_2_[-1]_42_[+1]_17_
                                           [+1]_18
chr3:73495813-73496195              0.016  9_[-1]_28_[-1]_35_[-1]_82_[+1]_41
chr4:53938154-53939068              0.023  45_[+1]_43_[-1]_41_[-1]_[-1]_32_
                                           [+1]_28_[+1]_[-1]_34_[+1]_22_[-1]_
                                           5_[-1]_10_[+1]_19_[-1]_17_[-1]_8
chr2:74070353-74070693               0.01  32_[-1]_23_[-1]_30_[-1]_11_[+1]_
                                           9_[-1]_1
chr1:65373754-65374057              0.012  93_[+1]_44_[+1]_17_[+1]_9
chr2:14239648-14239926             0.0032  37_[-1]_1_[+1]_25_[-1]_2_[+1]_26
chr10:3595696-3595937               0.021  8_[-1]_44_[-1]_8_[+1]_41
chr5:59268283-59268867               0.01  76_[+1]_62_[+1]_16_[-1]_[-1]_25_
                                           [+1]_[+1]_63_[-1]_14
chr5:2056229-2056493                0.025  12_[+1]_48_[-1]_55_[-1]_9
chr5:11510584-11510872              0.021  102_[+1]_10_[+1]_35_[-1]_1
chr2:60826049-60826297             0.0038  21_[-1]_26_[+1]_53_[+1]_8
chr2:70130627-70130895             0.0031  84_[-1]_[-1]_17_[-1]_27
chr5:61946253-61946494              0.037  9_[-1]_10_[+1]_43_[+1]_39
chr8:13348422-13348747              0.013  10_[-1]_37_[-1]_44_[-1]_46_[-1]_1
chr2:75846889-75847655             0.0031  68_[-1]_95_[-1]_15_[+1]_54_[-1]_
                                           14_[-1]_33_[+1]_21_[+1]_53_[-1]_38
chr4:56544372-56544657             0.0025  34_[+1]_5_[+1]_35_[+1]_12_[-1]_12
chr3:52701890-52702336              0.027  [+1]_47_[-1]_27_[-1]_11_[-1]_8_
                                           [-1]_63_[-1]_9
chr6:5696866-5697295                0.011  42_[-1]_1_[-1]_8_[+1]_24_[+1]_[-1]_
                                           1_[-1]_72
chr1:5219341-5219724               0.0017  93_[-1]_18_[-1]_108_[-1]_24
chr4:20199450-20199838             0.0021  1_[-1]_54_[+1]_25_[+1]_47_[+1]_
                                           27_[+1]
chr7:53009870-53010724             0.0062  62_[-1]_21_[+1]_30_[-1]_6_[-1]_
                                           20_[+1]_[+1]_45_[+1]_56_[+1]_20_
                                           [+1]_1_[-1]_23_[-1]_54
chr1:7986254-7986638                 0.03  27_[-1]_24_[-1]_23_[-1]_38_[-1]_
                                           33_[-1]_5
chr2:2258334-2258653                 0.12  5_[+1]_37_[+1]_2_[+1]_26_[+1]_8_
                                           [-1]_7
chr6:43604576-43604821             0.0071  9_[-1]_20_[+1]_4_[+1]_19_[+1]_6
chr7:7881634-7881966               0.0014  36_[-1]_54_[-1]_23_[-1]_16_[-1]_16
chr1:7333596-7333871                0.011  25_[+1]_7_[+1]_43_[+1]_[+1]_13
chr1:16674643-16675142              0.028  44_[-1]_35_[+1]_31_[+1]_65_[-1]_
                                           11_[-1]_26_[+1]_6
chr3:68347018-68347290             0.0018  17_[+1]_60_[+1]_18_[+1]_37
chr9:11775699-11776085              0.015  9_[+1]_9_[+1]_20_[-1]_50_[-1]_51_
                                           [+1]_13
chr2:20028451-20028694             0.0034  49_[+1]_29_[-1]_24_[-1]_1
chr9:46331576-46331878             0.0094  2_[-1]_73_[-1]_4_[+1]_16_[+1]_20
chr2:57744827-57745087             0.0036  22_[-1]_62_[+1]_5_[-1]_31
chr4:3258343-3258759                0.014  26_[+1]_74_[+1]_47_[+1]_17_[+1]_
                                           5_[+1]_13
chr6:55353118-55353481             0.0098  8_[-1]_25_[-1]_20_[+1]_11_[-1]_
                                           41_[-1]_24
chr6:39351702-39351960             0.0048  65_[+1]_58_[+1]_42
chr5:57841650-57841955              0.019  6_[-1]_13_[-1]_88_[+1]_2_[-1]_9
chr4:65481333-65481579             0.0026  7_[-1]_2_[-1]_14_[-1]_14_[-1]_22
chr1:26127656-26128009              0.018  105_[+1]_6_[+1]_86_[+1]_16
chr7:63815973-63816426              0.009  85_[+1]_55_[-1]_[-1]_27_[+1]_99
chr10:37981663-37982039              0.02  9_[-1]_2_[-1]_37_[-1]_124_[-1]_17
chr1:15455760-15456004             0.0055  44_[+1]_13_[-1]_16_[+1]_31
chr10:54206723-54207331            0.0061  97_[-1]_16_[+1]_16_[+1]_3_[+1]_
                                           7_[+1]_76_[-1]_31_[+1]_34
chr1:8635744-8636113                0.018  12_[+1]_7_[+1]_48_[+1]_81_[+1]_34
chr2:63806150-63806487               0.03  57_[-1]_53_[+1]_31_[+1]_56
chr1:63201468-63202306             0.0013  53_[+1]_5_[+1]_31_[-1]_10_[+1]_
                                           79_[-1]_1_[-1]_47_[+1]_116_[-1]_
                                           62_[+1]_12
chr7:2805104-2805421                0.012  29_[+1]_13_[+1]_41_[+1]_15_[+1]_32
chr1:2945731-2946445                0.073  23_[+1]_23_[+1]_26_[+1]_11_[+1]_
                                           93_[+1]_14_[+1]_21_[+1]_21_[+1]_
                                           7_[+1]_1_[+1]_5
chr6:2329605-2330097               0.0057  72_[+1]_1_[+1]_4_[+1]_9_[+1]_24_
                                           [-1]_8_[+1]_11_[-1]_35
chr6:51463077-51463359              0.088  106_[-1]_18_[-1]_13_[-1]_5
chr9:55734287-55734714             0.0011  40_[+1]_3_[-1]_61_[+1]_51_[-1]_
                                           22_[+1]_16
chr2:73667397-73667752               0.06  54_[-1]_7_[-1]_40_[-1]_62_[-1]_5
chr10:51773872-51774193            0.0029  64_[+1]_41_[-1]_54_[-1]_22
chr1:13777259-13778230              0.027  24_[-1]_97_[+1]_33_[+1]_103_[-1]_
                                           68_[+1]_4_[-1]_3_[+1]_74_[+1]_118_
                                           [+1]_25
chr8:61231914-61232190              0.018  3_[-1]_17_[+1]_8_[-1]_27_[+1]_34
chr2:50519452-50519694              0.012  20_[-1]_7_[-1]_17_[+1]_[-1]_11
chr1:15638588-15639050              0.086  70_[+1]_3_[-1]_31_[+1]_113_[+1]_
                                           7_[-1]_4
chr4:40715640-40715901              0.013  26_[-1]_56_[-1]_36_[-1]_3
chr1:61024901-61025170               0.03  32_[+1]_6_[-1]_16_[+1]_20_[+1]_8
chr1:79980396-79980683             0.0012  2_[-1]_17_[-1]_56_[-1]_8_[-1]_17
chr3:65743982-65744384            0.00031  7_[-1]_26_[-1]_49_[-1]_32_[+1]_
                                           27_[-1]_27
chr10:19155794-19156297             0.011  58_[+1]_47_[-1]_63_[-1]_4_[-1]_
                                           90_[-1]_7
chr1:64635570-64635879            0.00032  34_[-1]_94_[-1]_33_[-1]_8
chr7:2348574-2348936                0.019  3_[+1]_4_[+1]_58_[-1]_28_[-1]_34_
                                           [-1]_1
chr1:68161590-68161887             0.0053  32_[-1]_8_[-1]_12_[-1]_24_[-1]_34
chr2:9354110-9354999               0.0048  20_[+1]_4_[-1]_73_[-1]_18_[-1]_
                                           8_[+1]_110_[-1]_48_[+1]_3_[-1]_
                                           65_[+1]_52_[+1]_19
chr3:72306499-72307001              0.055  23_[-1]_50_[-1]_131_[-1]_64_[+1]_[+1]
chr4:9643064-9643465                0.022  30_[-1]_78_[+1]_3_[+1]_87_[-1]_16
chr4:6675918-6676281                0.046  18_[+1]_57_[-1]_13_[-1]_59_[+1]_29
chr9:8810325-8810604                0.045  4_[-1]_96_[-1]_26_[-1]_13
chr10:9859393-9859788              0.0024  41_[-1]_4_[-1]_76_[+1]_60_[+1]_27
chr2:64448971-64449533              0.054  15_[-1]_9_[-1]_51_[-1]_174_[+1]_
                                           60_[+1]_19
chr2:61760569-61760884               0.17  113_[-1]_53_[+1]_[-1]_9
chr1:17989188-17989708               0.03  83_[+1]_31_[-1]_35_[-1]_78_[+1]_
                                           15_[-1]_44
chr9:49821637-49821888             0.0094  21_[-1]_3_[-1]_56_[-1]_31
chr8:10189260-10189600              0.021  15_[-1]_3_[-1]_47_[-1]_67_[-1]_21
chr1:71191334-71191669              0.013  15_[-1]_13_[-1]_15_[+1]_17_[+1]_
                                           6_[+1]_35
chr1:60094967-60095331              0.013  [-1]_21_[+1]_68_[+1]_83_[+1]_5
chr9:2764859-2765158                0.015  51_[-1]_56_[-1]_40_[+1]_12
chr2:2937174-2937475               0.0026  11_[+1]_10_[+1]_98_[+1]_42
chr4:64549405-64549827              0.088  24_[+1]_11_[+1]_2_[+1]_57_[+1]_
                                           23_[+1]_8_[+1]_16
chr4:50459892-50460184              0.016  45_[+1]_38_[-1]_6_[+1]_13_[+1]_3
chr8:1997797-1998072               0.0017  60_[-1]_29_[+1]_22_[+1]_24
chr10:55730577-55731124             0.046  39_[-1]_28_[-1]_61_[-1]_[+1]_98_
                                           [-1]_30_[-1]_10
chr3:3875409-3875821                0.019  63_[+1]_11_[-1]_51_[+1]_49_[+1]_
                                           3_[+1]_1
chr1:7735822-7736117               0.0068  18_[+1]_96_[-1]_34_[+1]_7
chr6:55862262-55862748              0.011  7_[+1]_51_[-1]_75_[+1]_87_[+1]_
                                           30_[+1]_2
chr4:51963123-51963729              0.036  33_[-1]_10_[-1]_26_[+1]_90_[-1]_
                                           5_[-1]_1_[+1]_34_[-1]_21_[-1]_11
chr3:73059607-73059853             0.0069  15_[-1]_52_[-1]_1_[-1]_38
chr1:78582549-78582994              0.059  95_[-1]_1_[-1]_51_[-1]_28_[+1]_83
chr8:61931049-61931418             0.0025  41_[+1]_55_[-1]_9_[+1]_26_[-1]_51
chr2:46738970-46739307              0.052  31_[-1]_12_[-1]_27_[+1]_127
chr6:60274578-60274899             0.0012  [-1]_80_[+1]_14_[+1]_22_[-1]_18
chr4:6857511-6857785                0.005  1_[-1]_31_[+1]_2_[+1]_14_[-1]_39
chr3:71239999-71240335             0.0024  62_[+1]_37_[+1]_27_[+1]_22_[-1]_1
chr6:50366438-50366917              0.029  11_[-1]_93_[+1]_28_[+1]_75_[+1]_
                                           37_[-1]_1
chr9:7386377-7386726               0.0048  37_[-1]_24_[-1]_5_[+1]_31_[+1]_
                                           17_[-1]_1
chr1:2017296-2017939                0.014  18_[+1]_4_[-1]_37_[-1]_4_[+1]_104_
                                           [-1]_57_[-1]_32_[+1]_1_[-1]_11
chr2:65688458-65688773             0.0026  113_[-1]_47_[-1]_11_[-1]_4
chr7:38854457-38854757               0.01  35_[-1]_41_[-1]_58_[+1]_26
chr2:20116591-20116838             0.0063  [+1]_15_[+1]_71_[+1]_21
chr1:23746923-23747190             0.0074  17_[-1]_12_[+1]_66_[-1]_32
chr10:11038999-11039276            0.0017  49_[-1]_2_[-1]_42_[-1]_44
chr4:63684316-63684998              0.012  17_[-1]_96_[+1]_5_[+1]_17_[-1]_
                                           7_[-1]_71_[-1]_27_[-1]_63_[-1]_4
chr3:51446907-51447298              0.019  147_[+1]_87_[+1]_14_[-1]_3
chr3:5993935-5994296                0.022  1_[-1]_[-1]_50_[+1]_61_[-1]_14_[-1]_1
chr10:54239729-54240050            0.0046  13_[-1]_41_[-1]_7_[+1]_7_[+1]_[+1]_19
chr1:79408438-79408700             0.0054  38_[-1]_48_[+1]_25_[+1]_11
chr4:7280030-7280343                 0.01  84_[+1]_[+1]_59_[-1]_30
chr10:10990002-10990331             0.024  19_[+1]_20_[-1]_45_[+1]_9_[-1]_
                                           1_[-1]_1
chr9:47224940-47225334              0.021  107_[+1]_44_[-1]_23_[+1]_11_[+1]_22
chr7:528444-528934                  0.032  68_[+1]_114_[-1]_29_[-1]_62_[-1]_30
chr4:54164428-54164749             0.0048  48_[+1]_38_[-1]_87_[+1]_8
chr1:59171883-59172269             0.0073  70_[-1]_26_[-1]_14_[+1]_29_[+1]_
                                           10_[-1]_3
chr2:56016075-56016457              0.025  87_[-1]_18_[-1]_8_[+1]_22_[-1]_
                                           6_[+1]_7
chr3:67614523-67614827              0.025  89_[-1]_35_[+1]_16_[+1]_24
chr5:20169093-20169518              0.021  52_[+1]_28_[-1]_36_[+1]_4_[+1]_
                                           4_[+1]_7_[-1]_13
chr2:66008913-66009318               0.02  147_[-1]_66_[+1]_36_[+1]_16
chr1:69166582-69167058              0.037  2_[+1]_68_[+1]_51_[-1]_55_[+1]_
                                           63_[-1]_3
chr8:60251912-60252297             0.0049  11_[+1]_68_[+1]_1_[-1]_20_[-1]_
                                           23_[+1]_28
chr3:73886398-73887188              0.036  30_[-1]_19_[+1]_84_[-1]_6_[-1]_
                                           24_[+1]_7_[+1]_14_[-1]_38_[-1]_
                                           71_[-1]_28_[-1]
chr3:49257120-49257723              0.061  71_[+1]_63_[-1]_67_[-1]_8_[-1]_
                                           35_[+1]_125
chr4:59522198-59522502              0.011  18_[+1]_43_[-1]_150
chr6:45140445-45140847               0.07  31_[+1]_9_[-1]_47_[+1]_12_[-1]_
                                           11_[+1]_58
chr3:71481704-71481982              0.023  13_[+1]_50_[+1]_13_[-1]_4_[-1]_11
chr10:1885388-1885660              0.0068  45_[-1]_5_[-1]_15_[+1]_16_[-1]_4
chr3:4016462-4016777                0.013  34_[-1]_58_[+1]_67_[+1]_16
chr10:58319035-58319362              0.14  3_[+1]_67_[-1]_5_[+1]_16_[-1]_2_[-1]
chr4:6749054-6749494               0.0011  51_[-1]_11_[-1]_104_[+1]_45_[-1]_42
chr4:58322330-58322639              0.018  50_[+1]_5_[-1]_7_[-1]_41_[+1]_19
chr7:57968861-57969186              0.014  14_[-1]_49_[+1]_39_[-1]_33_[-1]_3
chr10:45609781-45610070              0.02  45_[-1]_5_[-1]_7_[+1]_29_[-1]_16
chr9:6643490-6643734               0.0043  30_[-1]_48_[+1]_22_[+1]_4
chr1:60199319-60199603              0.016  23_[+1]_6_[+1]_57_[-1]_1_[+1]_10
chr2:1471380-1471677               0.0096  44_[-1]_7_[-1]_23_[-1]_20_[-1]_16
chr7:52072670-52073007             0.0012  18_[+1]_34_[+1]_22_[-1]_11_[+1]_
                                           13_[+1]_5
chr8:50196795-50197197              0.019  20_[-1]_18_[+1]_69_[-1]_36_[-1]_
                                           11_[-1]_14
chr9:55339068-55339488              0.066  44_[+1]_22_[-1]_19_[-1]_11_[+1]_
                                           4_[-1]_9_[-1]_30
chr2:529902-530369                 0.0074  45_[+1]_1_[-1]_38_[+1]_1_[+1]_34_
                                           [-1]_3_[+1]_16_[+1]_1
chr8:2575304-2575652               0.0065  43_[-1]_9_[+1]_81_[-1]_21_[+1]_7
chr1:72291956-72292531              0.011  34_[+1]_7_[-1]_55_[-1]_62_[-1]_
                                           19_[-1]_49_[+1]_19_[+1]_2
chr3:66198267-66198525             0.0013  89_[-1]_5_[-1]_19_[+1]_5
chr5:19537927-19538318             0.0034  26_[+1]_54_[-1]_29_[+1]_62_[+1]_33
chr5:2916865-2917171                0.041  10_[-1]_11_[-1]_10_[+1]_33_[-1]_
                                           4_[+1]_4
chr3:5944179-5944957                0.025  48_[-1]_28_[+1]_15_[+1]_3_[-1]_
                                           13_[+1]_20_[-1]_49_[+1]_24_[+1]_
                                           69_[+1]_31_[+1]_9
chr9:611673-612157                   0.08  7_[+1]_98_[-1]_18_[-1]_78_[+1]_
                                           6_[-1]_43
chr2:13108446-13108716             0.0034  40_[+1]_24_[+1]_48_[-1]_18
chr3:38413393-38414107              0.016  76_[+1]_32_[+1]_3_[-1]_20_[+1]_
                                           39_[+1]_6_[-1]_44_[+1]_43_[+1]_
                                           19_[-1]_10
chr4:7313617-7315654                0.059  13_[-1]_15_[+1]_144_[+1]_44_[+1]_
                                           5_[-1]_67_[-1]_15_[-1]_129_[-1]_
                                           11_[-1]_100_[-1]_[+1]_77_[-1]_47_
                                           [+1]_33_[-1]_15_[+1]_79_[-1]_21_
                                           [+1]_32_[+1]_[+1]_56_[+1]_39_[+1]_
                                           31_[-1]_31
chr4:1685561-1686392                0.039  11_[-1]_10_[+1]_6_[-1]_35_[-1]_
                                           14_[-1]_2_[-1]_57_[+1]_11_[-1]_
                                           15_[+1]_27_[-1]_174
chr4:63728308-63728681              0.022  93_[+1]_11_[+1]_15_[-1]_24_[+1]_43
chr8:1060778-1061200                0.011  3_[-1]_29_[-1]_27_[+1]_113_[-1]_
                                           5_[+1]_11
chr7:58657137-58657518               0.13  66_[+1]_4_[-1]_6_[-1]_4_[-1]_38_
                                           [+1]_29
chr3:55442198-55442962              0.027  25_[-1]_41_[-1]_100_[-1]_2_[+1]_
                                           38_[+1]_98_[-1]_44_[+1]_18_[+1]_23
chr9:47847846-47848100             0.0094  3_[-1]_57_[+1]_50_[+1]_4
chr3:58759472-58759720            0.00061  13_[+1]_76_[+1]_18_[+1]_1
chr6:524906-525350                 0.0023  10_[+1]_84_[+1]_26_[+1]_22_[+1]_
                                           4_[+1]_12_[-1]_5
chr8:57426812-57427329              0.091  131_[+1]_5_[+1]_27_[+1]_17_[+1]_
                                           44_[-1]_1_[+1]_11
chr9:55918535-55918908             0.0044  31_[-1]_17_[+1]_53_[-1]_41_[-1]_44
chr9:48747158-48747447              0.012  9_[+1]_49_[-1]_85_[+1]_6
chr9:55625348-55625913             0.0068  31_[+1]_28_[+1]_14_[+1]_112_[+1]_
                                           6_[+1]_[-1]_1_[+1]_45
chr8:3265673-3266223                0.028  48_[+1]_20_[-1]_81_[+1]_3_[+1]_
                                           20_[+1]_33_[+1]_7_[+1]_10
chr8:1385247-1385703                0.005  17_[+1]_89_[+1]_16_[+1]_31_[+1]_
                                           48_[+1]_21
chr10:19609232-19610191             0.013  4_[-1]_39_[-1]_2_[-1]_26_[-1]_109_
                                           [+1]_29_[-1]_49_[-1]_25_[-1]_16_
                                           [-1]_5_[-1]_34_[-1]_3_[+1]_1_[-1]_7
chr9:2452084-2452397               0.0061  25_[-1]_22_[-1]_40_[-1]_33_[-1]_6
chr6:52223846-52224261              0.016  55_[-1]_85_[+1]_20_[-1]_49_[+1]_19
chr2:68697970-68698249                0.1  27_[-1]_30_[+1]_29_[+1]_6_[+1]
chr9:54339867-54340169              0.014  23_[-1]_7_[-1]_61_[+1]_14_[+1]_10
chr4:52315867-52316358             0.0036  20_[-1]_66_[-1]_35_[+1]_46_[-1]_
                                           86_[-1]_4
chr10:9025389-9025680              0.0047  37_[+1]_5_[-1]_4_[-1]_57_[+1]_1
chr2:19791425-19792072              0.058  9_[+1]_6_[+1]_9_[-1]_15_[+1]_3_
                                           [+1]_29_[+1]_[-1]_141_[+1]_6_[-1]_7
chr1:56988748-56989520             0.0098  92_[-1]_2_[+1]_26_[+1]_53_[-1]_
                                           40_[+1]_3_[+1]_73_[-1]_11_[-1]_
                                           31_[+1]_19
chr5:68349426-68349695             0.0026  71_[-1]_10_[-1]_43_[+1]_5
chr2:20124765-20125135            0.00082  58_[-1]_29_[+1]_48_[+1]_15_[+1]_33
chr4:56367445-56367763             0.0088  78_[+1]_[+1]_42_[-1]_1_[+1]_10
chr6:32164714-32164968              0.019  59_[+1]_15_[+1]_3_[-1]_37
chr3:38366729-38367730               0.13  4_[-1]_11_[+1]_123_[+1]_18_[+1]_
                                           34_[-1]_1_[-1]_105_[+1]_52_[+1]_
                                           14_[-1]_25_[+1]_39_[+1]_7_[+1]_5
chr8:816025-816930                 0.0018  70_[+1]_14_[-1]_43_[+1]_62_[-1]_
                                           19_[+1]_29_[+1]_44_[-1]_39_[-1]_
                                           75_[-1]_19_[+1]_22
chr4:2187104-2187454               0.0057  29_[-1]_8_[+1]_57_[-1]_10_[+1]_
                                           3_[+1]_9
chr3:70848666-70849091                0.1  70_[-1]_85_[-1]_1_[-1]_37_[-1]_45
chr2:69277640-69278163               0.18  27_[-1]_34_[-1]_12_[+1]_4_[-1]_
                                           89_[-1]_13_[-1]_16_[-1]
chr10:59992419-59992931             0.049  1_[-1]_32_[+1]_143_[+1]_33_[+1]_
                                           23_[-1]_46
chr3:7357986-7358282                0.011  7_[-1]_34_[+1]_57_[+1]_9_[+1]_2
chr6:56259303-56259573             0.0078  22_[+1]_73_[-1]_7_[-1]_28
chr9:46797162-46797521             0.0066  67_[-1]_23_[-1]_3_[-1]_49_[-1]_30
chr2:16983811-16984293             0.0096  50_[-1]_47_[-1]_46_[-1]_33_[-1]_
                                           43_[+1]_29
chr2:449559-449849                  0.013  14_[+1]_9_[+1]_9_[+1]_67_[-1]_4
chr10:3303010-3303268               0.022  27_[+1]_20_[-1]_5_[-1]_5_[+1]_14
chr9:183241-183969                 0.0079  7_[+1]_46_[+1]_107_[-1]_26_[-1]_
                                           44_[-1]_40_[+1]_[-1]_3_[+1]_11_
                                           [+1]_22
chr2:7123266-7123546               0.0074  65_[+1]_31_[-1]_6_[-1]_38
chr5:70733875-70734249              0.004  60_[-1]_51_[+1]_45_[+1]_[+1]_31
chr1:23243669-23244180              0.011  3_[-1]_38_[+1]_62_[-1]_14_[+1]_
                                           17_[+1]_25_[-1]_23_[-1]_1
chr8:54245730-54246414              0.012  52_[+1]_90_[-1]_56_[+1]_11_[-1]_
                                           22_[-1]_5_[+1]_16_[-1]_39_[-1]_18
chr3:64288259-64288659             0.0026  17_[-1]_62_[-1]_35_[+1]_11_[-1]_
                                           40_[-1]_1
chr3:1096137-1096416              0.00029  55_[+1]_48_[-1]_25_[+1]_11
chr5:9392436-9392915                0.022  21_[-1]_7_[-1]_35_[+1]_10_[+1]_
                                           41_[+1]_1_[-1]_30_[+1]_6
chr3:51168352-51168664                0.1  14_[-1]_22_[+1]_30_[-1]_1_[+1]_
                                           10_[-1]_1
chr4:61206155-61206479               0.02  22_[+1]_34_[+1]_16_[+1]_55_[+1]_10
chr3:8958858-8959123                0.003  13_[+1]_11_[-1]_73_[+1]_28
chr1:271885-272279                  0.066  11_[-1]_14_[-1]_57_[-1]_17_[+1]_
                                           29_[+1]_32
chr7:2191161-2191503                0.019  2_[+1]_6_[-1]_50_[-1]_7_[-1]_26_
                                           [-1]_17
chr7:2205424-2206276                0.036  1_[+1]_28_[-1]_4_[+1]_83_[+1]_29_
                                           [-1]_59_[-1]_147_[-1]_6_[+1]_1_
                                           [+1]_2_[-1]_23
chr1:23252619-23253050             0.0045  44_[+1]_41_[+1]_83_[+1]_[-1]_23_
                                           [+1]_6
chr2:5212214-5212609               0.0012  1_[+1]_124_[+1]_54_[+1]_23_[-1]_6
chr9:52683004-52683321             0.0049  54_[+1]_27_[+1]_90_[-1]_6
chr6:45864137-45864785              0.018  4_[-1]_41_[+1]_2_[+1]_8_[-1]_7_
                                           [-1]_22_[-1]_63_[+1]_13_[-1]_33_
                                           [-1]_33
chr1:71130750-71131259             0.0063  56_[+1]_6_[-1]_10_[+1]_74_[-1]_
                                           21_[-1]_12_[-1]_49
chr4:67149774-67150038              0.011  11_[+1]_9_[+1]_25_[-1]_16_[+1]_16
chr8:15912842-15913083            0.00018  12_[-1]_91_[+1]_45
chr4:51715319-51715614              0.016  56_[-1]_[-1]_72_[+1]_27
chr4:54271455-54271993              0.014  74_[-1]_56_[+1]_2_[+1]_32_[+1]_
                                           61_[+1]_21_[+1]_11
chr7:55909545-55909910             0.0073  57_[+1]_37_[+1]_112_[+1]_19
chr7:7709631-7710002                0.026  49_[+1]_94_[+1]_65_[+1]_23
chr9:15336035-15336327             0.0058  42_[-1]_4_[+1]_86_[-1]_20
chr7:3468914-3469208               0.0071  20_[-1]_56_[+1]_38_[-1]_40
chr9:46361372-46361653             0.0014  82_[-1]_48_[+1]_[+1]_11
chr9:52789487-52789757              0.075  14_[-1]_35_[-1]_35_[-1]_46
chr1:8977447-8977806                0.005  16_[+1]_146_[-1]_27_[+1]_30
chr10:8235775-8236127                0.04  4_[-1]_13_[+1]_74_[-1]_36_[+1]_38
chr9:51294968-51295213              0.029  4_[+1]_22_[+1]_8_[-1]_71
chr1:17262422-17262779              0.025  5_[-1]_16_[+1]_32_[+1]_4_[+1]_32_
                                           [+1]_34
chr5:4179162-4179410               0.0038  63_[-1]_29_[+1]_5_[+1]_11
chr4:64840889-64841353              0.016  50_[-1]_34_[-1]_[-1]_26_[-1]_52_
                                           [-1]_8_[+1]_13
chr1:61369852-61370200            0.00018  5_[-1]_33_[+1]_66_[+1]_41_[-1]_16
chr2:9256559-9256822               0.0044  [+1]_29_[-1]_37_[-1]_57
chr1:14340426-14340807             0.0081  138_[+1]_38_[+1]_48_[-1]_17
chr3:2965643-2966059                0.086  70_[+1]_27_[-1]_17_[-1]_9_[+1]_
                                           1_[+1]_2_[+1]_9
chr3:63595490-63595775              0.085  122_[-1]_17_[-1]_[+1]_6
chr3:5055935-5056193                0.037  36_[-1]_44_[+1]_2_[+1]_36
chr2:69972981-69973362              0.088  16_[+1]_79_[-1]_[+1]_59_[+1]_40
chr5:55226758-55227023              0.005  28_[-1]_20_[-1]_16_[-1]_6_[-1]_8
chr1:79547531-79547811            0.00018  196_[-1]_38
chr9:1651289-1651719                0.012  139_[+1]_20_[-1]_67_[-1]_14_[-1]_3
chr1:79948627-79948874              0.017  48_[-1]_67_[-1]_39
chr4:54556345-54556741             0.0026  93_[+1]_57_[+1]_75_[+1]_31
chr1:46408049-46408581              0.036  1_[-1]_4_[-1]_7_[+1]_37_[-1]_186_
                                           [+1]_16_[-1]
chr1:8596366-8596702               0.0092  9_[+1]_66_[-1]_7_[+1]_66_[-1]_1
chr1:70590414-70590746              0.013  33_[-1]_25_[+1]_97_[-1]_37
chr7:5792780-5793267                0.059  67_[-1]_26_[+1]_59_[-1]_14_[+1]_
                                           6_[-1]_20_[-1]_14
chr5:1833627-1834119               0.0059  39_[+1]_47_[+1]_68_[-1]_13_[-1]_
                                           5_[+1]_24_[-1]_15
chr1:72835761-72836132               0.14  41_[+1]_8_[+1]_48_[-1]_38_[+1]_2_[-1]
chr2:66078813-66079057               0.11  86_[+1]_[+1]_12_[-1]_6
chr4:55444228-55444802              0.021  26_[-1]_41_[+1]_105_[+1]_68_[+1]_
                                           11_[+1]_38_[+1]_4
chr4:61031566-61031939              0.029  39_[+1]_3_[+1]_6_[+1]_3_[-1]_12_
                                           [-1]_29_[+1]
chr3:10395076-10395331             0.0083  12_[+1]_16_[-1]_84_[-1]_3
chr9:803562-803924                 0.0085  19_[+1]_50_[+1]_46_[+1]_9_[+1]_51
chr1:70917743-70918434              0.023  18_[-1]_14_[-1]_80_[-1]_110_[+1]_
                                           9_[-1]_[-1]_25_[+1]_38_[-1]_22
chr2:14627056-14627619              0.018  1_[-1]_23_[+1]_71_[-1]_38_[+1]_
                                           36_[+1]_29_[+1]_[-1]_37
chr7:87656-87898                     0.05  9_[+1]_104_[+1]_36
chr8:58429201-58429486            0.00065  51_[-1]_100_[-1]_41
chr9:59023037-59023464              0.022  3_[-1]_4_[-1]_22_[-1]_121_[-1]_
                                           34_[+1]_9
chr4:8185798-8186133                0.009  98_[+1]_28_[+1]_31_[+1]_38
chr4:5548536-5548995                0.037  37_[+1]_3_[+1]_35_[+1]_35_[+1]_
                                           27_[+1]_37_[+1]_4
chr9:9915124-9915483                0.005  20_[-1]_114_[+1]_4_[-1]_[-1]_34
chr7:57090295-57090686              0.019  43_[-1]_67_[-1]_8_[-1]_17_[+1]_
                                           19_[-1]_3
chr2:68272504-68272790              0.046  57_[-1]_76_[+1]_60
chr3:2012123-2012405               0.0019  37_[-1]_41_[+1]_25_[-1]_39
chr9:8558639-8559158               0.0013  55_[-1]_53_[+1]_51_[+1]_31_[-1]_
                                           79_[+1]_16
chr9:58457398-58457664              0.083  18_[+1]_3_[-1]_45_[-1]_8_[+1]_5
chr9:388840-389305                  0.014  10_[-1]_13_[-1]_44_[+1]_82_[+1]_
                                           10_[-1]_72
chr2:58699921-58700249              0.073  18_[-1]_83_[-1]_41_[+1]_46
chr10:56133506-56133823             0.012  100_[-1]_10_[+1]_17_[+1]_50
chr6:49400586-49400859             0.0094  1_[+1]_16_[-1]_28_[+1]_19_[-1]_22
chr6:58135888-58136233              0.028  4_[-1]_47_[+1]_83_[-1]_4_[-1]_20
chr6:6447564-6448045                0.015  100_[+1]_54_[-1]_44_[-1]_59_[-1]_37
chr2:72655711-72655970             0.0069  40_[+1]_10_[-1]_33_[+1]_36
chr5:4970565-4970946               0.0015  74_[+1]_14_[+1]_9_[-1]_33_[-1]_
                                           2_[+1]_15
chr1:71973930-71974396              0.083  88_[+1]_15_[-1]_3_[-1]_78_[-1]_
                                           23_[+1]_25
chr2:6185533-6185806               0.0031  1_[-1]_40_[+1]_49_[-1]_43
chr5:71819767-71820210              0.012  36_[-1]_43_[-1]_4_[+1]_51_[-1]_
                                           17_[-1]_6_[+1]_5
chr2:66640460-66640726              0.035  8_[-1]_34_[+1]_13_[+1]_8_[-1]_16
chr2:71589024-71589406             0.0065  42_[+1]_65_[+1]_1_[-1]_24_[+1]_
                                           7_[+1]_9
chr5:13010143-13010431              0.028  8_[-1]_32_[+1]_24_[+1]_31_[+1]_6
chr4:6807350-6807723               0.0016  42_[+1]_49_[-1]_49_[-1]_1_[+1]_45
chr7:63930690-63931278               0.12  18_[-1]_49_[-1]_41_[-1]_60_[+1]_
                                           53_[+1]_36_[-1]_2_[+1]_1
chr2:60551142-60551593             0.0053  3_[-1]_47_[-1]_14_[+1]_21_[+1]_
                                           22_[+1]_55_[+1]_8
chr1:21518091-21518412            0.00031  31_[-1]_61_[-1]_13_[+1]_[+1]_29
chr2:3384995-3385273              0.00027  49_[+1]_49_[+1]_21_[+1]_19
chr2:63726691-63726942               0.04  102_[-1]_32_[+1]_24
chr5:70907170-70907700              0.018  3_[-1]_8_[+1]_109_[+1]_124_[+1]_
                                           34_[-1]_18
chr4:3682885-3683813                0.045  3_[-1]_116_[-1]_[-1]_92_[+1]_19_
                                           [+1]_38_[+1]_28_[+1]_32_[-1]_58_
                                           [+1]_10_[+1]_15_[-1]_1
chr10:58978970-58979214             0.036  43_[-1]_4_[-1]_36_[-1]_21
chr1:60720747-60721265               0.02  107_[+1]_30_[+1]_48_[+1]_19_[+1]_
                                           38_[-1]_42
chr1:1306374-1306813                 0.05  58_[+1]_27_[-1]_[-1]_25_[+1]_61_
                                           [-1]_34
chr10:56487453-56487800             0.005  86_[-1]_3_[-1]_12_[+1]_14_[-1]_45
chr1:78085852-78086448              0.021  68_[-1]_29_[+1]_54_[+1]_21_[-1]_
                                           6_[-1]_5_[+1]_40_[+1]_45
chr7:59119777-59120022             0.0028  71_[+1]_50_[+1]_31
chr4:51971366-51971716             0.0043  24_[-1]_24_[+1]_83_[+1]_21_[-1]_11
chr1:9432128-9432793                 0.03  35_[+1]_17_[+1]_117_[+1]_27_[+1]_
                                           20_[-1]_134_[+1]_34
chr8:59400627-59401054              0.003  19_[+1]_14_[-1]_60_[-1]_7_[-1]_
                                           20_[+1]_13_[+1]_13
chr1:77511897-77512213             0.0046  13_[+1]_25_[-1]_5_[-1]_22_[+1]_
                                           2_[-1]_15
chr1:63654620-63655194             0.0023  35_[+1]_4_[+1]_11_[-1]_47_[+1]_
                                           32_[+1]_29_[-1]_45_[-1]_43
chr1:9825691-9826123               0.0045  7_[-1]_50_[-1]_1_[+1]_35_[+1]_5_
                                           [+1]_44_[+1]_9
chr4:48025859-48026170              0.015  9_[+1]_69_[-1]_19_[-1]_23_[-1]_4
chr10:58021912-58022628             0.029  36_[+1]_3_[+1]_8_[+1]_3_[+1]_65_
                                           [-1]_18_[+1]_17_[+1]_7_[+1]_8_[+1]_
                                           68_[+1]_14
chr6:4170633-4170923               0.0088  6_[-1]_75_[-1]_6_[-1]_11_[-1]_5
chr2:70664553-70665239             0.0057  128_[+1]_10_[-1]_6_[+1]_92_[+1]_
                                           37_[-1]_60_[-1]_21_[+1]_4
chr7:4574851-4575376                 0.05  36_[+1]_76_[+1]_16_[+1]_5_[-1]_
                                           46_[+1]_1_[-1]_5_[-1]_12
chr3:72068436-72068764             0.0069  20_[-1]_13_[-1]_80_[+1]_21_[-1]_7
chr6:46209488-46210007             0.0081  6_[-1]_14_[+1]_26_[-1]_24_[-1]_
                                           27_[-1]_19_[-1]_57_[+1]_18
chr10:1201113-1201458              0.0061  55_[+1]_5_[+1]_40_[+1]_34_[+1]_24
chr3:11366227-11366641              0.044  [+1]_23_[+1]_6_[+1]_26_[+1]_56_
                                           [-1]_22_[-1]
chr10:8102523-8102793              0.0023  36_[-1]_13_[-1]_38_[+1]_43
chr2:72050153-72050739             0.0062  4_[-1]_25_[-1]_125_[-1]_[-1]_22_
                                           [+1]_36_[-1]_32_[+1]_14
chr9:53866280-53866524              0.035  13_[+1]_2_[+1]_14_[+1]_23_[-1]_5
chr7:58218316-58218565             0.0002  64_[+1]_51_[-1]_41
chr3:14873315-14873665             0.0094  31_[-1]_23_[+1]_23_[-1]_83_[+1]_3
chr9:57916935-57917305              0.015  18_[-1]_19_[+1]_42_[-1]_5_[-1]_
                                           21_[-1]_31
chr5:37310043-37310332              0.019  13_[-1]_52_[-1]_73_[+1]_11
chr9:51970679-51971174             0.0034  45_[+1]_43_[+1]_75_[+1]_40_[-1]_
                                           49_[+1]_9
chr10:2867844-2868129               0.056  73_[-1]_11_[-1]_47_[-1]_14
chr2:1174207-1174569                0.072  4_[-1]_66_[+1]_16_[+1]_42_[+1]_47
chr4:63763112-63763507             0.0049  45_[-1]_24_[+1]_13_[+1]_21_[+1]_
                                           34_[-1]_24
chr7:64651324-64651660              0.019  16_[+1]_6_[+1]_9_[+1]_33_[-1]_33_
                                           [+1]_5
chr6:32250573-32250822              0.064  33_[+1]_60_[+1]_5_[-1]_11
chr1:12820245-12820491              0.011  38_[+1]_30_[+1]_19_[+1]_19
chr4:10955155-10955460              0.037  29_[+1]_55_[+1]_75_[+1]_6
chr7:4824983-4825237                0.005  37_[-1]_43_[-1]_32_[-1]_2
chr4:3281572-3281873                0.038  11_[+1]_[-1]_40_[-1]_[+1]_11_[+1]_5
chr4:53332057-53332316             0.0024  10_[+1]_17_[+1]_20_[+1]_2_[+1]_23
chr5:2616656-2616980               0.0012  72_[+1]_35_[+1]_60_[-1]_17
chr1:31577434-31578031              0.026  73_[-1]_41_[+1]_[+1]_66_[+1]_4_
                                           [-1]_73_[+1]_5_[-1]_7
chr1:72713365-72713689             0.0052  34_[+1]_48_[-1]_38_[-1]_6_[+1]_11
chr3:7017673-7018054               0.0038  75_[-1]_37_[+1]_50_[-1]_32_[-1]
chr10:10048888-10049355            0.0019  24_[+1]_9_[+1]_42_[-1]_4_[+1]_27_
                                           [+1]_55_[-1]_25
chr3:62381339-62381712             0.0046  55_[+1]_15_[-1]_68_[-1]_43_[+1]_5
chr2:77403289-77403655              0.003  18_[+1]_14_[+1]_65_[+1]_35_[-1]_47
chr3:67172422-67172712            0.00084  32_[-1]_73_[-1]_[+1]_45
chr3:71593640-71594215              0.071  16_[-1]_110_[-1]_49_[+1]_18_[-1]_
                                           45_[+1]_2_[+1]_3_[-1]_4
chr9:2718284-2718678                 0.03  94_[-1]_25_[-1]_2_[-1]_15_[-1]_
                                           23_[-1]_1
chr1:68289005-68289728             0.0085  1_[+1]_76_[-1]_2_[-1]_69_[+1]_1_
                                           [-1]_34_[-1]_54_[-1]_8_[+1]_21_
                                           [-1]_35
chr2:27882845-27883448              0.045  13_[-1]_16_[+1]_10_[-1]_4_[-1]_
                                           37_[+1]_24_[-1]_23_[-1]_39_[+1]_
                                           3_[-1]_12
chr2:60904154-60904484             0.0083  15_[-1]_10_[-1]_53_[-1]_3_[-1]_
                                           [-1]_15
chr10:1425293-1426258               0.016  19_[-1]_18_[+1]_33_[-1]_2_[+1]_
                                           101_[+1]_5_[+1]_1_[-1]_31_[+1]_
                                           4_[-1]_30_[-1]_12_[-1]_8_[-1]_2_
                                           [-1]_28_[-1]_14
chr7:13173675-13173923               0.19  6_[-1]_36_[-1]_19_[+1]_[-1]
chr3:3355021-3355394              0.00043  112_[+1]_7_[-1]_62_[+1]_52
chr1:1338354-1338727              0.00067  34_[-1]_96_[+1]_32_[-1]_15_[+1]_9
chr3:68431769-68432252              0.092  5_[+1]_89_[-1]_8_[+1]_35_[-1]_28_
                                           [+1]_7_[+1]_30
chr6:40816506-40816873             0.0076  91_[+1]_37_[+1]_29_[+1]_13_[+1]_10
chr3:70300863-70301339              0.019  12_[-1]_12_[-1]_72_[+1]_19_[-1]_
                                           4_[-1]_15_[-1]_2_[+1]_12
chr9:58595934-58596182             0.0096  31_[-1]_1_[+1]_50_[-1]_26
chr3:159269-159630                 0.0017  35_[+1]_78_[+1]_69_[+1]_39
chr3:63566664-63566932             0.0085  41_[-1]_43_[-1]_6_[+1]_38
chr3:70989512-70989821              0.025  33_[+1]_103_[+1]_5_[-1]_28
chr7:63631554-63632027              0.011  49_[+1]_2_[+1]_63_[+1]_4_[-1]_16_
                                           [-1]_24_[-1]_34
chr2:10977633-10978040              0.024  53_[-1]_17_[+1]_5_[+1]_16_[+1]_
                                           56_[-1]_26
chr10:7010231-7010606              0.0017  48_[+1]_62_[-1]_17_[+1]_59_[+1]_2
chr4:3572215-3572534                0.046  4_[+1]_39_[+1]_15_[+1]_1_[+1]_8_
                                           [-1]_18
chr6:51627777-51628259              0.017  23_[-1]_45_[+1]_27_[+1]_22_[+1]_
                                           55_[+1]_20_[+1]_9
chr1:19183339-19183627              0.055  10_[+1]_19_[-1]_2_[-1]_70_[-1]
chr3:9686677-9687065                0.097  11_[-1]_14_[+1]_3_[-1]_61_[-1]_
                                           15_[-1]_[+1]_3
chr6:8975206-8975478                0.033  2_[+1]_21_[-1]_57_[+1]_1_[+1]_4
chr2:65432124-65432827              0.016  8_[-1]_6_[-1]_42_[-1]_49_[-1]_20_
                                           [-1]_43_[-1]_62_[+1]_60_[-1]_38
chr4:1933700-1933958               0.0054  30_[+1]_88_[-1]_47
chr2:631670-632199                  0.014  13_[-1]_1_[-1]_78_[-1]_2_[-1]_8_
                                           [-1]_55_[-1]_2_[+1]_42
chr4:58228397-58228773              0.022  5_[-1]_28_[-1]_37_[-1]_8_[+1]_43_
                                           [-1]_21
chr2:14365735-14365986             0.0073  68_[+1]_2_[-1]_24_[+1]_17
chr1:72648278-72648523              0.043  25_[-1]_37_[-1]_37_[-1]_6
chr8:480016-480383                  0.082  20_[+1]_8_[+1]_8_[+1]_87_[-1]_[+1]_10
chr8:58172597-58172872             0.0071  40_[-1]_8_[+1]_13_[+1]_14_[-1]_13
chr10:3142360-3142697              0.0083  48_[+1]_43_[+1]_84_[-1]_22
chr3:1185322-1185625               0.0092  24_[+1]_38_[+1]_30_[-1]_22_[+1]_2
chr2:64704079-64704961              0.093  29_[+1]_6_[-1]_68_[+1]_2_[-1]_18_
                                           [+1]_4_[+1]_33_[+1]_8_[+1]_3_[+1]_
                                           36_[+1]_83_[-1]_29_[-1]
chr10:81042-81331                    0.01  75_[+1]_74_[-1]_47
chr2:54967264-54967507             0.0059  54_[-1]_21_[-1]_23_[-1]_5
chr7:6223089-6223431                0.011  81_[+1]_78_[-1]_39_[+1]_4
chr1:2272210-2272682                0.066  80_[-1]_45_[+1]_16_[+1]_10_[-1]_
                                           34_[-1]_53
chr8:950280-950818                  0.045  48_[-1]_[-1]_45_[+1]_15_[-1]_7_
                                           [-1]_50_[-1]_1_[-1]_44
chr7:8097313-8097925                0.015  61_[-1]_43_[+1]_4_[-1]_27_[+1]_
                                           9_[+1]_55_[+1]_24_[+1]_3_[+1]_11
chr1:70265784-70266253             0.0035  46_[-1]_44_[-1]_16_[-1]_9_[-1]_
                                           36_[-1]_17_[-1]_20
chr5:62917339-62918241             0.0079  14_[-1]_67_[-1]_15_[-1]_110_[+1]_
                                           9_[+1]_43_[+1]_160_[-1]_40_[-1]_
                                           4_[-1]_18
chr4:60561455-60561849             0.0053  30_[-1]_38_[+1]_30_[-1]_30_[+1]_
                                           [-1]_32
chr4:54852261-54852529             0.0087  32_[-1]_21_[-1]_36_[-1]_39
chr2:69702162-69702480             0.0081  77_[+1]_36_[-1]_28_[+1]_37
chr6:45768523-45768978              0.017  54_[-1]_58_[-1]_36_[-1]_23_[+1]_
                                           49_[-1]_1
chr7:59403176-59403589             0.0018  5_[-1]_8_[-1]_4_[-1]_108_[-1]_24_
                                           [-1]_30
chr3:73007276-73008052              0.029  47_[-1]_6_[+1]_74_[-1]_7_[-1]_107_
                                           [+1]_6_[+1]_6_[+1]_7_[+1]_26_[+1]_
                                           10_[+1]_11
chr3:53890852-53891341              0.026  37_[-1]_167_[+1]_2_[+1]_69_[-1]_27
chr2:73486969-73487457              0.035  57_[-1]_88_[+1]_3_[+1]_88_[+1]_
                                           5_[+1]_13
chr2:1577371-1577717                0.013  6_[-1]_24_[+1]_46_[-1]_46_[-1]_37
chr9:5336269-5336757               0.0055  115_[-1]_45_[+1]_[-1]_30_[+1]_47_
                                           [-1]_17
chr1:77434284-77434529             0.0073  15_[+1]_14_[+1]_16_[+1]_[+1]_13
chr4:3571457-3571878                0.037  9_[-1]_157_[+1]_81_[+1]_34
chr1:29354677-29355134               0.03  10_[+1]_15_[+1]_26_[-1]_36_[-1]_
                                           95_[+1]_41
chr7:4050072-4050346                0.023  12_[-1]_50_[-1]_59_[+1]_13
chr8:55718310-55718862             0.0036  3_[-1]_20_[+1]_2_[-1]_102_[+1]_
                                           43_[+1]_23_[+1]_8_[-1]_23
chr3:52444458-52444782               0.05  42_[+1]_4_[-1]_34_[+1]_20_[-1]_37
chr8:8230205-8230633               0.0063  78_[+1]_13_[-1]_23_[+1]_95_[+1]_32
chr5:68974059-68974467              0.022  11_[-1]_87_[-1]_31_[-1]_8_[+1]_
                                           25_[+1]_12
chr7:63605976-63606381              0.052  49_[-1]_63_[-1]_41_[-1]_10_[-1]_
                                           2_[+1]_6
chr3:1483941-1484199               0.0098  39_[-1]_1_[+1]_37_[+1]_41
chr3:50318159-50318424              0.025  83_[+1]_60_[+1]_29
chr1:76043399-76043660             0.0052  28_[-1]_34_[-1]_21_[-1]_38
chr1:2786509-2786904                0.012  152_[-1]_81_[-1]_3_[-1]_19
chr4:60136040-60136690            0.00021  2_[-1]_34_[+1]_30_[-1]_22_[-1]_
                                           8_[-1]_19_[-1]_33_[+1]_14_[-1]_
                                           47_[-1]_19
chr1:65917838-65918155               0.28  70_[-1]_29_[+1]_31_[-1]_[-1]
chr5:67432420-67432726              0.015  4_[+1]_9_[+1]_86_[-1]_10_[-1]_10
chr10:55693521-55694088              0.14  9_[-1]_28_[-1]_76_[-1]_8_[-1]_14_
                                           [-1]_49_[+1]_[-1]_3_[-1]_5
chr3:54785338-54785609             0.0096  5_[-1]_39_[-1]_45_[+1]_42
chr1:21921804-21922192              0.027  126_[+1]_18_[+1]_51_[-1]_[+1]_6
chr10:3116982-3117289               0.034  47_[+1]_13_[+1]_106_[-1]_1
chr1:8053505-8053775               0.0022  46_[+1]_27_[-1]_40_[+1]_17
chr9:4980836-4981138              0.00021  7_[-1]_15_[+1]_117_[+1]_23
chr2:6813967-6814474               0.0041  3_[+1]_4_[+1]_37_[+1]_65_[-1]_102_
                                           [-1]_11_[-1]_4
chr1:73437297-73437665             0.0083  62_[-1]_91_[+1]_46_[-1]_29
chr9:43055972-43056240              0.023  20_[-1]_7_[+1]_1_[+1]_41_[+1]_12
chr7:10667711-10668250             0.0074  16_[+1]_16_[-1]_11_[+1]_76_[+1]_
                                           14_[+1]_13_[+1]_46_[+1]_19
chr2:67830848-67831321            0.00033  107_[-1]_36_[+1]_37_[-1]_94_[-1]_12
chr8:7317342-7318378                0.033  59_[+1]_94_[+1]_13_[-1]_62_[+1]_
                                           22_[+1]_68_[+1]_[-1]_30_[-1]_29_
                                           [+1]_83_[+1]_1_[-1]_3_[-1]_9
chr1:56902874-56903461              0.063  28_[+1]_25_[+1]_28_[+1]_78_[+1]_
                                           8_[-1]_15_[-1]_5_[-1]_2_[+1]_23
chr10:4889333-4889997               0.049  1_[+1]_19_[-1]_5_[-1]_33_[+1]_21_
                                           [-1]_43_[+1]_85_[-1]_[-1]_21_[-1]_14
chr8:53128803-53129059             0.0046  1_[-1]_101_[+1]_11_[+1]_3
chr2:66285887-66286291              0.017  17_[+1]_96_[-1]_66_[+1]_16_[+1]_22
chr9:3297776-3298528                0.037  13_[+1]_27_[+1]_64_[-1]_4_[+1]_
                                           34_[-1]_4_[-1]_6_[-1]_4_[+1]_12_
                                           [+1]_15_[+1]_26_[-1]_27
chr3:955208-955520                  0.011  18_[-1]_2_[-1]_149_[+1]_3
chr1:5610540-5610822               0.0041  44_[+1]_5_[-1]_4_[-1]_35_[+1]_7
chr9:1013911-1014174                0.011  20_[+1]_54_[-1]_24_[-1]_25
chr9:57510062-57510410              0.029  34_[+1]_53_[+1]_45_[-1]_[-1]_29
chr9:46852616-46852940              0.087  65_[+1]_28_[-1]_36_[+1]_1_[-1]_7
chr1:29258254-29258623              0.013  22_[-1]_28_[-1]_9_[+1]_24_[+1]_
                                           35_[-1]_17
chr6:57175969-57176692              0.092  8_[-1]_40_[-1]_129_[-1]_37_[+1]_
                                           84_[+1]_2_[-1]_39_[+1]_2_[-1]_7
chr6:16400150-16400545              0.047  70_[+1]_2_[-1]_9_[-1]_7_[-1]_61_
                                           [+1]_12
chr10:53308799-53309182              0.12  37_[-1]_1_[+1]_21_[-1]_184
chr4:64073052-64073569             0.0088  3_[+1]_34_[-1]_41_[-1]_47_[+1]_
                                           12_[-1]_25_[-1]_16_[+1]_11
chr2:72583951-72584347              0.016  28_[-1]_20_[-1]_45_[+1]_5_[-1]_
                                           36_[+1]_28
chr4:8963346-8963729               0.0023  37_[+1]_49_[-1]_3_[-1]_29_[-1]_
                                           20_[-1]_11
chr6:47996474-47996773              0.095  1_[-1]_[+1]_47_[-1]_6_[+1]_5_[+1]_6
chr4:3703183-3703688                0.026  [-1]_1_[+1]_47_[-1]_160_[+1]_42_
                                           [+1]_21
chr4:60660398-60660847             0.0081  29_[+1]_6_[-1]_14_[-1]_13_[+1]_
                                           27_[+1]_22_[-1]_2_[-1]_8
chr10:1643987-1644281               0.002  5_[-1]_42_[+1]_106_[-1]_1
chr5:18456270-18456596             0.0046  29_[+1]_64_[-1]_8_[-1]_38_[-1]
chr3:5069631-5069953                0.031  11_[-1]_5_[+1]_63_[+1]_42_[+1]_14
chr3:64515719-64516071             0.0068  46_[-1]_18_[+1]_63_[-1]_1_[-1]_37
chr10:1918264-1918665              0.0098  85_[-1]_56_[+1]_24_[+1]_23_[+1]_26
chr3:67398934-67399176              0.016  25_[-1]_121_[+1]_3
chr4:67111227-67111571              0.015  18_[+1]_31_[+1]_13_[-1]_17_[-1]_
                                           16_[-1]_15
chr6:60052315-60052609              0.058  110_[+1]_6_[+1]_38_[+1]
chr7:51208214-51208493             0.0026  18_[+1]_73_[-1]_44_[+1]_4
chr9:56195930-56196269              0.024  3_[-1]_32_[-1]_1_[+1]_[-1]_18_[-1]_51
chr8:59433543-59433807             0.0018  23_[-1]_15_[+1]_63_[-1]_23
chr10:9081505-9081976               0.022  1_[+1]_31_[+1]_4_[-1]_5_[-1]_23_
                                           [-1]_51_[+1]_[-1]_28
chr2:16901725-16902077              0.027  94_[-1]_2_[-1]_3_[-1]_43_[+1]_23
chr8:50817386-50817717             0.0094  [-1]_2_[+1]_2_[-1]_10_[+1]_47_[+1]_36
chr6:1847609-1847894              0.00063  73_[+1]_67_[+1]_[-1]_5
chr1:20983738-20984069            0.00033  23_[+1]_60_[-1]_73_[-1]_35
chr1:949021-949338                   0.01  38_[+1]_30_[-1]_34_[+1]_19_[+1]_9
chr1:60923645-60924142              0.015  5_[+1]_36_[-1]_23_[-1]_16_[-1]_
                                           37_[-1]_26_[+1]_24_[+1]_2
chr6:4173562-4174065                0.024  21_[-1]_5_[-1]_20_[-1]_26_[+1]_
                                           62_[+1]_39_[+1]_1_[-1]_1
chr2:4681720-4682079               0.0049  4_[+1]_20_[+1]_98_[-1]_30_[+1]_20
chr9:58086095-58086718               0.02  66_[-1]_36_[-1]_61_[-1]_13_[-1]_
                                           8_[-1]_79_[-1]_7_[-1]_25
chr9:14820594-14821140             0.0058  376_[+1]_18_[-1]_8_[+1]_4
chr1:61653115-61653642              0.025  50_[+1]_23_[-1]_11_[-1]_2_[-1]_
                                           20_[+1]_40_[+1]_100
chr6:6929439-6929827                0.016  48_[-1]_13_[-1]_104_[-1]_31_[-1]_5
chr2:69609020-69610267              0.026  5_[-1]_44_[-1]_78_[-1]_6_[+1]_108_
                                           [+1]_10_[+1]_12_[+1]_52_[+1]_7_
                                           [-1]_157_[-1]_64_[-1]_1_[+1]_90_
                                           [+1]_3
chr3:64866010-64866290             0.0098  39_[+1]_[-1]_22_[-1]_30_[+1]_2
chr5:15629155-15629404              0.018  21_[+1]_42_[-1]_37_[-1]_9
chr1:56981460-56981832             0.0094  54_[-1]_14_[+1]_[+1]_66_[+1]_1_[+1]_3
chr8:59591765-59592303               0.31  35_[+1]_25_[-1]_46_[-1]_8_[-1]_
                                           39_[+1]_52_[+1]_4_[-1]_1
chr3:66584953-66585316              0.013  [-1]_74_[-1]_17_[-1]_79_[+1]_6
chr3:10392105-10392555              0.019  28_[+1]_15_[-1]_39_[-1]_81_[-1]_
                                           10_[+1]_43
chr5:19096787-19097095             0.0069  30_[-1]_105_[-1]_17_[-1]_16
chr5:23954070-23954385              0.016  13_[+1]_103_[+1]_59_[-1]
chr10:5241624-5242080              0.0024  15_[+1]_102_[+1]_50_[+1]_2_[-1]_
                                           6_[-1]_47
chr7:596888-597142                 0.0017  2_[-1]_41_[-1]_38_[+1]_33
chr4:65188108-65188416             0.0098  25_[-1]_15_[-1]_5_[+1]_19_[+1]_
                                           5_[+1]_5
chr3:2380875-2381191               0.0053  136_[-1]_36_[-1]_[-1]_4
chr7:578907-579239                 0.0078  12_[+1]_8_[-1]_50_[+1]_59_[+1]_16
chr3:73871853-73872232            0.00037  75_[-1]_82_[+1]_38_[-1]_44
chr5:51694647-51694964              0.001  31_[+1]_9_[+1]_29_[-1]_28_[+1]_33
chr5:58544660-58545204              0.043  44_[-1]_83_[-1]_56_[+1]_31_[+1]_
                                           5_[-1]_23_[-1]_21
chr5:67216453-67216727            0.00023  109_[+1]_51_[+1]_21
chr6:60854659-60855039              0.016  8_[+1]_44_[+1]_23_[-1]_7_[+1]_111
chr5:15208668-15209012              0.048  12_[+1]_19_[-1]_30_[+1]_10_[-1]_
                                           17_[+1]_22
chr6:52648018-52648262             0.0042  17_[-1]_71_[+1]_11_[-1]_5
chr2:77329260-77329618              0.013  30_[-1]_5_[-1]_64_[-1]_38_[-1]_34
chr5:7603181-7603461                0.013  45_[-1]_3_[-1]_31_[-1]_9_[-1]_5
chr3:48307367-48307692              0.014  59_[-1]_7_[-1]_15_[-1]_50_[+1]_7
chr1:59897210-59897800               0.14  29_[-1]_119_[+1]_43_[+1]_7_[-1]_
                                           91_[+1]_12_[-1]_8
chr2:8244305-8244854                 0.15  45_[+1]_26_[-1]_13_[-1]_8_[+1]_
                                           12_[-1]_17_[+1]_32_[-1]_[-1]_21
chr1:6920822-6921138                0.027  9_[-1]_4_[+1]_67_[+1]_24_[-1]_25
chr5:65113535-65113840              0.011  44_[-1]_31_[+1]_70_[+1]_20
chr10:1629149-1629409             0.00023  17_[+1]_57_[+1]_[-1]_46
chr7:1246298-1246597               0.0032  107_[-1]_54_[-1]_45
chr1:11111345-11112066             0.0088  182_[-1]_26_[+1]_[+1]_121_[+1]_
                                           1_[+1]_95_[+1]_15
chr3:10271616-10271870              0.013  14_[-1]_50_[-1]_36_[-1]_14
chr10:17573081-17573398             0.017  5_[-1]_9_[+1]_65_[-1]_24_[-1]_27
chr4:6037195-6038040                0.049  25_[-1]_86_[+1]_9_[-1]_27_[-1]_
                                           76_[-1]_65_[-1]_19_[+1]_120_[-1]_43
chr8:1216273-1216751                0.021  4_[+1]_127_[+1]_32_[-1]_19_[+1]_
                                           52_[+1]_10
chr7:5359694-5360555                0.051  25_[+1]_11_[+1]_145_[+1]_12_[+1]_
                                           90_[-1]_70_[-1]_22_[+1]_34_[+1]_
                                           17_[-1]_13
chr5:12033672-12033931             0.0033  62_[+1]_26_[+1]_12_[-1]_19
chr1:61391141-61391780              0.057  6_[-1]_83_[+1]_31_[-1]_56_[+1]_
                                           81_[+1]_82_[+1]_19
chr10:55406135-55406650             0.013  26_[+1]_7_[+1]_81_[-1]_[-1]_50_
                                           [+1]_24_[+1]_46
chr3:63546435-63546954               0.14  36_[+1]_1_[-1]_74_[-1]_56_[+1]_
                                           11_[-1]_2_[+1]_5_[+1]_6
chr3:9823515-9823847               0.0036  8_[+1]_82_[+1]_11_[-1]_91
chr4:67686553-67686901              0.012  136_[+1]_10_[+1]_6_[-1]_4_[-1]_5
chr2:57930637-57930938               0.29  32_[+1]_48_[+1]_30_[+1]_3_[-1]_1
chr4:37408317-37408573             0.0013  34_[+1]_46_[-1]_15_[-1]_21
chr9:50614001-50614252             0.0017  33_[+1]_26_[+1]_51_[-1]_1
chr4:9613994-9614382               0.0068  73_[-1]_35_[-1]_56_[+1]_34_[+1]_3
chr4:10176839-10177331             0.0096  16_[+1]_37_[-1]_18_[+1]_45_[-1]_
                                           19_[-1]_47_[+1]_29
chr7:735579-735865                  0.016  59_[-1]_46_[+1]_5_[+1]_36
chr3:57648779-57649267              0.003  26_[-1]_48_[+1]_11_[+1]_40_[-1]_
                                           2_[-1]_39_[-1]_41
chr10:6004887-6005233                0.11  3_[-1]_9_[-1]_28_[+1]_65_[-1]_[+1]_7
chr1:22399298-22399951               0.06  3_[-1]_16_[-1]_32_[-1]_37_[+1]_
                                           37_[-1]_7_[+1]_5_[-1]_1_[+1]_78_
                                           [-1]_15
chr2:41901219-41901578              0.071  7_[-1]_11_[-1]_118_[-1]_[-1]_36
chr1:74264855-74265104              0.016  29_[+1]_85_[-1]_42
chr9:30779512-30780064              0.075  68_[+1]_26_[+1]_33_[+1]_2_[-1]_
                                           6_[-1]_44_[-1]_26_[+1]_19
chr10:1668971-1669391               0.012  36_[+1]_11_[+1]_34_[+1]_90_[+1]_
                                           3_[+1]_12
chr9:55532150-55532544             0.0065  43_[+1]_21_[-1]_54_[-1]_[-1]_25_
                                           [+1]_17
chr3:11280479-11280802                0.1  39_[-1]_9_[+1]_48_[-1]_32_[-1]_8
chr5:2042745-2043110                0.011  13_[-1]_60_[-1]_90_[+1]_13_[+1]_2
chr2:64749831-64750317              0.026  3_[+1]_18_[+1]_73_[-1]_36_[-1]_
                                           1_[-1]_64_[-1]_10
chr6:2483796-2484165                0.025  [+1]_7_[-1]_57_[-1]_51_[-1]_8_[-1]_12
chr2:57547850-57548132             0.0012  32_[+1]_2_[-1]_73_[+1]_35
chr10:56855558-56855952           0.00094  40_[-1]_119_[-1]_36_[+1]_10_[-1]_2
chr7:61066139-61066462              0.012  29_[-1]_61_[-1]_35_[-1]_58
chr7:52071401-52071994             0.0071  33_[+1]_135_[-1]_23_[+1]_94_[+1]_121
chr5:10923061-10923377              0.054  78_[-1]_30_[+1]_3_[+1]_14_[+1]_4
chr5:70001269-70001534              0.029  10_[+1]_6_[-1]_109_[-1]
chr1:9160241-9160534                0.031  1_[-1]_16_[+1]_45_[+1]_21_[-1]_23
chr3:4168079-4168649                0.021  14_[+1]_9_[-1]_53_[+1]_6_[+1]_33_
                                           [-1]_55_[-1]_50_[+1]_22
chr4:60467649-60467983              0.015  37_[+1]_13_[+1]_13_[+1]_60_[-1]_24
chr8:6581833-6582156               0.0098  5_[-1]_50_[-1]_11_[+1]_26_[+1]_44
chr5:3112282-3112587                0.025  69_[+1]_16_[+1]_57_[-1]_23
chr1:29985006-29985486              0.046  32_[-1]_19_[-1]_21_[+1]_7_[-1]_
                                           58_[-1]_3_[+1]_8_[+1]_4
chr2:7682959-7683270                0.039  28_[+1]_11_[-1]_32_[+1]_35_[+1]_18
chr4:61885963-61886246             0.0094  [+1]_1_[-1]_47_[+1]_33_[-1]_15
chr7:65415181-65415468             0.0011  27_[-1]_3_[-1]_31_[+1]_30_[-1]_9
chr7:12263977-12264362              0.009  10_[+1]_10_[-1]_33_[-1]_60_[+1]_
                                           10_[-1]_28
chr4:56084044-56084377              0.025  11_[+1]_7_[+1]_59_[+1]_2_[+1]_3_
                                           [-1]_17
chr2:11051370-11051636             0.0017  36_[-1]_113_[-1]_24
chr1:8431286-8431614                0.037  26_[+1]_24_[-1]_68_[-1]_14_[+1]_9
chr10:56102820-56103151             0.012  1_[-1]_12_[-1]_30_[+1]_4_[-1]_25_
                                           [-1]_25
chr1:70289510-70289907              0.029  1_[-1]_12_[-1]_39_[+1]_1_[+1]_24_
                                           [-1]_14_[+1]_25
chr7:9298776-9299197                0.017  8_[+1]_4_[+1]_57_[+1]_36_[+1]_6_
                                           [-1]_28_[+1]_1
chr10:57646239-57646522              0.11  95_[+1]_48_[-1]_[+1]
chr5:59623595-59623887             0.0071  42_[+1]_3_[-1]_23_[+1]_24_[-1]_13
chr3:66664017-66664538             0.0055  16_[-1]_3_[+1]_22_[-1]_[-1]_10_
                                           [-1]_80_[-1]_9_[-1]_5_[-1]_1
chr4:2676662-2676940                0.015  8_[+1]_6_[-1]_56_[+1]_4_[-1]_17
chr7:9722838-9723337                0.045  130_[+1]_6_[-1]_45_[-1]_15_[-1]_
                                           54_[+1]_15
chr4:175836-176204                   0.04  11_[+1]_21_[+1]_23_[-1]_3_[+1]_
                                           76_[-1]
chr7:59828068-59828338             0.0021  12_[+1]_5_[-1]_83_[+1]_30
chr5:4563893-4564204                 0.02  82_[-1]_76_[-1]_9_[-1]_4
chr3:5395421-5395937                0.074  3_[-1]_167_[-1]_80_[-1]_3_[-1]_
                                           16_[+1]_13
chr2:479193-479448                 0.0062  47_[+1]_[-1]_26_[-1]_42
chr10:405390-405652                 0.037  5_[-1]_7_[-1]_17_[-1]_37_[+1]_9
chr10:58179051-58179455             0.031  89_[-1]_94_[-1]_4_[-1]_5_[+1]_25
chr7:59946624-59946888              0.013  7_[-1]_4_[-1]_59_[+1]_4_[+1]_3
chr4:3741210-3741573                0.032  8_[+1]_30_[-1]_13_[-1]_70_[+1]_
                                           6_[+1]_2
chr10:3110643-3110907              0.0096  40_[-1]_58_[-1]_9_[-1]_17
chr4:52427914-52428186             0.0073  99_[-1]_33_[+1]_47
chr2:69563470-69563726              0.022  29_[-1]_108_[-1]_26
chr1:7090744-7091155               0.0052  43_[+1]_65_[+1]_2_[+1]_27_[+1]_
                                           9_[-1]_31
chr3:66814244-66814791              0.067  26_[+1]_58_[-1]_22_[+1]_59_[+1]_
                                           14_[+1]_43_[+1]_44
chr9:40700782-40701139               0.04  18_[-1]_4_[-1]_20_[+1]_65_[+1]_
                                           10_[-1]_6
chr8:48991783-48992197             0.0052  34_[+1]_19_[+1]_31_[-1]_7_[-1]_
                                           47_[-1]_42
chr5:58043754-58044031             0.0058  11_[-1]_21_[+1]_10_[+1]_[+1]_[+1]_1
chr2:2510929-2511232                 0.02  [-1]_91_[+1]_46_[+1]_26
chr1:60864491-60864886             0.0021  38_[+1]_17_[+1]_6_[+1]_44_[+1]_
                                           18_[-1]_38
chr2:66181468-66181720             0.0016  65_[+1]_10_[-1]_23_[-1]_14
chr2:14343435-14343788             0.0057  43_[-1]_39_[+1]_93_[+1]_38
chr1:25029773-25030077            0.00037  35_[-1]_31_[-1]_53_[+1]_45
chr3:66468209-66468747             0.0027  136_[+1]_74_[+1]_20_[-1]_2_[-1]_
                                           40_[-1]_32
chr6:49335968-49336371               0.13  36_[+1]_4_[+1]_74_[+1]_32_[+1]_
                                           15_[+1]_8
chr1:2537610-2537941                0.021  76_[+1]_7_[+1]_28_[-1]_21_[+1]_12
chr1:11998050-11998416             0.0068  5_[+1]_44_[+1]_60_[-1]_13_[-1]_
                                           5_[+1]_5
chr3:65416666-65417162              0.046  1_[-1]_17_[-1]_17_[-1]_38_[-1]_
                                           17_[-1]_2_[-1]_123
chr6:6506666-6506932               0.0069  31_[+1]_14_[+1]_41_[+1]_40
chr5:37302790-37303106              0.015  46_[-1]_72_[-1]_16_[+1]_42
chr3:63516848-63517553              0.029  8_[+1]_6_[+1]_51_[+1]_54_[-1]_109_
                                           [+1]_4_[+1]_9_[+1]_11_[+1]_1_[+1]_30
chr5:55040048-55040437              0.014  67_[+1]_105_[-1]_35_[+1]_42
chr8:2229681-2230100               0.0065  58_[-1]_48_[-1]_79_[+1]_16_[+1]_31
chr10:54587741-54588059            0.0049  33_[-1]_1_[-1]_43_[+1]_21_[+1]_33
chr7:4683139-4683447               0.0046  13_[-1]_41_[-1]_29_[-1]_10_[-1]_28
chr2:61336886-61337162              0.019  5_[+1]_108_[-1]_19_[-1]_4
chr8:1664587-1664869                0.041  1_[-1]_37_[+1]_12_[-1]_17_[-1]_28
chr7:6503724-6503976               0.0079  77_[+1]_23_[+1]_3_[-1]_9
chr9:5869748-5870091               0.0062  36_[-1]_67_[+1]_71_[+1]_29
chr3:7241794-7242093               0.0026  13_[+1]_10_[-1]_11_[-1]_3_[-1]_
                                           4_[+1]_24
chr2:67789683-67790016              0.042  27_[-1]_13_[+1]_16_[-1]_18_[+1]_72
chr3:56858038-56858440              0.012  [-1]_27_[+1]_18_[+1]_14_[+1]_16_
                                           [+1]_28_[-1]_18
chr3:7850006-7850389                  0.1  1_[-1]_2_[-1]_34_[-1]_4_[-1]_64_
                                           [+1]_44
chr2:18534833-18535087            0.00034  63_[-1]_65_[-1]_33
chr2:61802847-61803286             0.0057  21_[+1]_1_[-1]_49_[-1]_14_[+1]_
                                           3_[+1]_56_[-1]_14
chr2:6472306-6472939                0.043  82_[-1]_2_[+1]_24_[-1]_47_[+1]_
                                           92_[+1]_1_[-1]_50_[-1]_7
chr2:55997225-55997498             0.0041  29_[+1]_11_[-1]_23_[+1]_13_[-1]_10
chr3:64937383-64937675              0.017  5_[-1]_25_[-1]_4_[-1]_35_[+1]_36
chr8:57086141-57086487              0.027  15_[+1]_10_[-1]_40_[-1]_90_[-1]_4
chr3:66145459-66145765              0.037  77_[-1]_32_[-1]_[-1]_4_[+1]_6
chr3:67493481-67493729              0.039  55_[+1]_27_[+1]_25_[+1]_1
chr1:1833248-1833642                0.028  5_[+1]_37_[-1]_28_[-1]_4_[+1]_23_
                                           [+1]_[+1]_16
chr2:66417553-66417994             0.0074  22_[-1]_64_[+1]_79_[+1]_29_[-1]_
                                           11_[+1]_2
chr4:49904720-49905118               0.01  50_[+1]_71_[+1]_29_[-1]_57_[+1]_4
chr1:78311144-78311807              0.032  99_[-1]_98_[+1]_59_[+1]_88_[+1]_
                                           23_[+1]_3_[-1]_12
chr9:54378632-54378914             0.0024  64_[-1]_4_[+1]_1_[-1]_16_[+1]_10
chr4:59376617-59377050             0.0034  30_[+1]_48_[+1]_74_[-1]_42_[-1]_52
chr2:19854913-19855204             0.0079  5_[+1]_34_[+1]_27_[-1]_85
chr1:70656814-70657212              0.015  84_[-1]_2_[-1]_2_[+1]_59_[+1]_12_
                                           [+1]_5
chr1:75122836-75123286              0.013  47_[+1]_1_[+1]_77_[+1]_5_[+1]_1_
                                           [+1]_1_[-1]_37
chr6:60005927-60006387               0.01  40_[-1]_41_[+1]_47_[+1]_53_[-1]_
                                           24_[-1]_21
chr9:8907866-8908266               0.0043  6_[-1]_6_[+1]_58_[-1]_67_[+1]_21_
                                           [+1]_8
chr6:48015478-48015819            0.00026  31_[-1]_52_[+1]_11_[+1]_22_[-1]_38
chr4:68437545-68437869              0.087  [+1]_12_[-1]_50_[-1]_12_[-1]_13_
                                           [-1]_3
chr5:67434645-67435025               0.08  6_[-1]_53_[-1]_133_[+1]_[+1]_1
chr7:53744664-53744934             0.0054  34_[+1]_8_[-1]_5_[+1]_18_[+1]_18
chr8:1257205-1257644              0.00069  12_[+1]_112_[-1]_26_[+1]_8_[+1]_
                                           14_[-1]_33
chr1:19768700-19769175             0.0088  43_[-1]_54_[+1]_96_[-1]_30_[-1]_
                                           14_[+1]_4
chr4:14184691-14185054               0.43  18_[-1]_13_[+1]_59_[+1]_35_[+1]_
                                           [+1]_4
chr5:17671554-17672043             0.0014  1_[+1]_62_[+1]_52_[+1]_69_[+1]_
                                           33_[+1]_38
chr1:62583162-62583501              0.011  32_[+1]_[-1]_132_[-1]_35
chr1:3312417-3312687                0.073  41_[-1]_61_[+1]_18_[+1]_10
chr1:78858552-78858818            0.00028  2_[-1]_28_[-1]_39_[+1]_5_[+1]_5
chr2:74625734-74626157            0.00067  24_[+1]_33_[-1]_61_[-1]_17_[-1]_
                                           41_[-1]_13
chr1:76995620-76996008             0.0039  3_[+1]_13_[-1]_48_[-1]_46_[+1]_
                                           28_[-1]_16
chr10:53002497-53002828             0.026  23_[-1]_21_[+1]_27_[+1]_9_[-1]_
                                           12_[+1]_5
chr9:57022098-57022425              0.045  4_[+1]_81_[-1]_11_[-1]_41_[+1]_3
chr3:73569651-73570003              0.015  12_[+1]_18_[-1]_25_[+1]_22_[-1]_
                                           10_[-1]_31
chr6:44423251-44423569             0.0058  56_[+1]_27_[+1]_23_[-1]_2_[-1]_23
chr1:63419422-63419706             0.0076  38_[-1]_43_[+1]_12_[+1]_[+1]_4
chr8:475521-475777                  0.082  129_[-1]_13_[+1]_21
chr8:3259584-3259937               0.0066  45_[-1]_10_[-1]_123_[+1]_35
chr3:55141988-55142250               0.15  2_[+1]_24_[-1]_15_[+1]_81
chr3:56972278-56972902              0.079  30_[+1]_49_[+1]_4_[-1]_16_[+1]_
                                           30_[-1]_6_[-1]_91_[-1]_7_[-1]_16
chr4:10697530-10697947             0.0018  60_[-1]_109_[-1]_87_[+1]_21
chr10:9317776-9318020              0.0034  6_[-1]_18_[-1]_79_[-1]_1
chr9:4098041-4098294               0.0048  95_[+1]_49_[+1]_16
chr9:283296-283708                  0.022  27_[-1]_50_[+1]_17_[-1]_14_[-1]_
                                           63_[-1]_7
chr9:56067407-56067857              0.039  20_[+1]_14_[-1]_37_[+1]_48_[-1]_
                                           55_[-1]_42
chr4:10279414-10279769             0.0046  20_[-1]_90_[-1]_19_[-1]_17_[+1]_22
chr5:6409283-6409595                 0.01  66_[-1]_7_[+1]_80_[-1]_19
chr6:58006420-58006699               0.01  [+1]_67_[+1]_54_[-1]_18
chr4:62890091-62890533               0.06  40_[-1]_39_[+1]_41_[-1]_24_[+1]_
                                           56_[+1]_8
chr3:48806057-48806780               0.03  1_[-1]_84_[+1]_27_[-1]_57_[-1]_
                                           14_[-1]_33_[+1]_59_[+1]_16_[+1]_
                                           2_[+1]_8
chr2:60420988-60421291              0.034  28_[+1]_19_[+1]_4_[-1]_57_[+1]_8
chr2:52554493-52554848             0.0079  66_[-1]_3_[+1]_1_[-1]_19_[-1]_79
chr10:5837490-5837984               0.027  75_[+1]_9_[+1]_18_[-1]_16_[-1]_
                                           67_[+1]_26_[-1]_2
chr3:57516107-57517012              0.082  28_[+1]_49_[+1]_36_[+1]_12_[+1]_
                                           131_[+1]_10_[-1]_14_[+1]_50_[-1]_
                                           55_[+1]_18_[+1]_33
chr5:8312210-8312508                 0.22  68_[+1]_30_[+1]_12_[-1]_1_[+1]
chr10:55736984-55737277            0.0018  34_[-1]_63_[-1]_30_[-1]_26
chr7:1884965-1885461                0.017  1_[-1]_49_[+1]_50_[-1]_[-1]_7_[+1]_
                                           12_[+1]_17_[-1]_32
chr4:41520145-41520525             0.0063  11_[-1]_84_[-1]_18_[+1]_45_[-1]_35
chr2:65194180-65194463              0.011  20_[-1]_27_[+1]_17_[-1]_11_[+1]_21
chr8:58427912-58428167              0.017  8_[+1]_12_[+1]_35_[+1]_11_[-1]_2
chr10:52308884-52309162             0.032  2_[-1]_74_[+1]_1_[+1]_5_[-1]_9
chr3:18254979-18255841              0.023  50_[+1]_19_[+1]_21_[+1]_71_[-1]_
                                           2_[-1]_18_[+1]_84_[-1]_44_[+1]_
                                           5_[-1]_4_[-1]_16_[+1]_12
chr4:1603437-1603764               0.0062  9_[-1]_98_[-1]_9_[-1]_1_[+1]_23
chr2:67647661-67648194              0.012  26_[-1]_15_[+1]_12_[-1]_63_[-1]_
                                           42_[-1]_79_[+1]_15
chr2:66282159-66282703               0.02  5_[+1]_19_[-1]_47_[+1]_9_[-1]_60_
                                           [+1]_21_[-1]_10_[+1]_45
chr7:3998017-3998270               0.0088  4_[+1]_32_[+1]_42_[-1]_35
chr4:2932937-2933228               0.0012  [-1]_40_[-1]_59_[+1]_3_[+1]_2
chr8:56766479-56766754             0.0065  24_[+1]_41_[-1]_42_[+1]_28
chr4:57916393-57916741              0.026  73_[-1]_14_[-1]_49_[-1]_22_[+1]_3
chr7:1462727-1462989                0.055  [-1]_12_[+1]_26_[-1]_3_[-1]_34
chr4:59396357-59396784             0.0028  52_[+1]_44_[+1]_21_[+1]_9_[-1]_
                                           47_[+1]_20
chr4:49155752-49156006              0.017  50_[+1]_73_[+1]_38
chr1:61332612-61333045             0.0012  14_[+1]_38_[-1]_25_[+1]_5_[+1]_
                                           20_[+1]_10_[-1]_40
chr7:64067141-64067388             0.0031  21_[+1]_80_[+1]_4_[-1]_2
chr1:60062055-60062334              0.081  7_[+1]_68_[-1]_37_[-1]_27
chr4:55665301-55665581               0.12  44_[-1]_[-1]_1_[+1]_35_[+1]_13
chr10:8709588-8710311              0.0048  62_[+1]_54_[-1]_21_[-1]_77_[+1]_
                                           5_[-1]_58_[+1]_15_[+1]_26_[+1]_30
chr4:2467060-2467386               0.0049  15_[-1]_31_[+1]_25_[+1]_34_[+1]_34
chr4:56095230-56095499              0.001  153_[-1]_16_[+1]_7
chr1:73110569-73110813              0.019  61_[+1]_14_[+1]_19_[+1]_10
chr4:15443780-15444853             0.0023  95_[-1]_85_[-1]_44_[-1]_52_[-1]_
                                           112_[+1]_65_[+1]_10_[-1]_122_[-1]_
                                           6_[+1]_13_[-1]
chr6:43344461-43344712             0.0025  25_[+1]_118_[-1]_15
chr10:56173927-56174190            0.0065  67_[-1]_22_[-1]_8_[-1]_26
chr2:2622159-2622966                0.015  58_[+1]_36_[+1]_53_[-1]_18_[-1]_
                                           37_[-1]_35_[+1]_35_[+1]_134_[+1]_26
chr3:4977092-4977402               0.0034  33_[-1]_12_[+1]_18_[+1]_51_[+1]_9
chr9:2306625-2306902                 0.15  10_[-1]_5_[+1]_14_[+1]_6_[+1]_8_[+1]
chr3:38436277-38436673             0.0038  77_[+1]_4_[-1]_121_[+1]_[+1]_7
chr6:59254583-59254902               0.08  43_[-1]_10_[+1]_12_[-1]_56_[+1]_11
chr10:54250639-54250899             0.009  6_[+1]_37_[-1]_3_[-1]_22_[+1]_5
chr1:74532321-74532646              0.065  1_[-1]_36_[+1]_12_[+1]_27_[-1]_
                                           2_[-1]_13
chr7:62676953-62677266            0.00094  6_[+1]_40_[-1]_69_[+1]_9_[+1]_2
chr1:14567166-14567621              0.012  21_[+1]_14_[-1]_8_[+1]_95_[-1]_
                                           16_[-1]_12_[+1]_8
chr7:64324022-64324320            0.00073  1_[-1]_18_[-1]_54_[-1]_33_[-1]_5
chr3:67710818-67711149              0.048  13_[+1]_39_[+1]_17_[-1]_[-1]_12_
                                           [+1]_16
chr8:57448185-57448583             0.0076  37_[+1]_19_[-1]_46_[+1]_4_[+1]_
                                           3_[-1]_7_[+1]_1
chr1:69253560-69253948             0.0053  86_[-1]_66_[+1]_15_[+1]_5_[-1]_29
chr4:57549851-57550123              0.035  11_[+1]_40_[-1]_33_[-1]_48
chr3:681705-681986                  0.014  73_[+1]_45_[+1]_14_[+1]_9
chr1:72928897-72929172             0.0042  7_[-1]_33_[-1]_36_[+1]_2_[-1]_10
chr3:8258314-8258793                0.063  13_[+1]_26_[-1]_99_[+1]_30_[-1]_
                                           4_[+1]_6_[-1]_20
chr1:79769090-79769367             0.0085  [+1]_25_[-1]_33_[+1]_1_[+1]_31
chr4:5299661-5300103                0.012  10_[+1]_20_[+1]_38_[-1]_91_[-1]_96
chr2:53901528-53901772               0.01  22_[-1]_72_[-1]_3_[+1]_7
chr5:68992116-68992363            0.00028  16_[-1]_92_[+1]_46
chr7:50113823-50114154               0.16  6_[-1]_112_[+1]_18_[-1]_[+1]_8
chr1:66716571-66716925             0.0079  32_[+1]_50_[-1]_20_[-1]_56_[+1]_9
chr2:74523813-74524068              0.005  60_[-1]_16_[-1]_3_[-1]_36
chr10:60767691-60767971             0.027  3_[+1]_72_[+1]_17_[-1]_1_[-1]
chr4:67687886-67688184             0.0017  82_[+1]_111_[-1]_12
chr4:54530383-54530647              0.002  46_[-1]_29_[+1]_21_[+1]_28
chr3:46881151-46882094              0.016  28_[-1]_22_[-1]_30_[+1]_67_[+1]_
                                           45_[+1]_82_[-1]_115_[-1]_30_[-1]_
                                           15_[-1]_32_[-1]_8
chr10:3890907-3891320               0.017  12_[-1]_96_[-1]_24_[-1]_15_[-1]_
                                           30_[-1]_2
chr2:11763578-11763969              0.065  32_[+1]_1_[-1]_12_[-1]_24_[-1]_
                                           [-1]_7_[-1]_34
chr2:42658875-42659139             0.0068  28_[-1]_4_[-1]_14_[+1]_15_[-1]_16
chr5:65716587-65716921            0.00058  47_[+1]_69_[-1]_51_[-1]_27
chr4:53294244-53294640             0.0044  51_[-1]_3_[-1]_35_[-1]_65_[+1]_
                                           4_[+1]_4
chr1:59418969-59419403              0.011  95_[-1]_15_[+1]_28_[+1]_2_[-1]_
                                           20_[+1]_40
chr7:63935739-63936219             0.0024  14_[-1]_12_[+1]_75_[+1]_65_[+1]_
                                           57_[+1]_23
chr7:2618684-2619114               0.0018  12_[-1]_35_[+1]_46_[+1]_9_[+1]_
                                           92_[-1]_2
chr3:63059260-63059637              0.022  77_[-1]_5_[+1]_14_[+1]_78_[+1]_16
chr1:60109691-60110192             0.0052  34_[+1]_46_[-1]_1_[+1]_28_[-1]_
                                           [-1]_56_[+1]_55
chr4:58737217-58737556             0.0031  44_[-1]_40_[+1]_5_[-1]_44_[+1]_19
chr7:10798538-10799123             0.0076  81_[+1]_82_[+1]_60_[+1]_42_[+1]_
                                           42_[+1]_44
chr3:66844965-66845228             0.0011  21_[+1]_110_[+1]_39
chr7:59998475-59999059              0.044  23_[+1]_58_[-1]_58_[+1]_47_[+1]_
                                           6_[+1]_2_[+1]_8_[-1]_7_[+1]
chr9:6905606-6905864                0.014  30_[+1]_33_[-1]_5_[+1]_50
chr1:77076444-77076709              0.018  32_[-1]_4_[-1]_5_[+1]_34_[-1]_3
chr9:57615639-57615914              0.014  8_[-1]_81_[-1]_35_[+1]_11
chr7:55270742-55271095              0.031  43_[+1]_30_[+1]_8_[-1]_84_[-1]_1
chr2:21722269-21722802              0.059  45_[+1]_31_[+1]_2_[+1]_23_[+1]_
                                           24_[-1]_28_[-1]_5_[-1]_[+1]
chr1:15839630-15839921            0.00029  73_[-1]_55_[+1]_23_[+1]
chr1:2721222-2721553                0.003  79_[-1]_141_[-1]_18
chr2:74044729-74045106              0.037  5_[+1]_105_[-1]_12_[-1]_66_[-1]_2
chr9:6165783-6166078                0.054  7_[+1]_11_[-1]_1_[-1]_89_[+1]
chr3:67877738-67878033              0.038  59_[+1]_24_[-1]_2_[-1]_8_[-1]_15
chr6:53597178-53597713              0.013  64_[+1]_26_[-1]_80_[+1]_17_[-1]_
                                           56_[+1]_6_[+1]_5
chr8:5385441-5385741                0.009  20_[+1]_28_[+1]_36_[+1]_11_[-1]_18
chr1:11423733-11424260             0.0057  35_[+1]_86_[+1]_15_[+1]_68_[+1]_
                                           4_[-1]_26_[+1]_12
chr4:44468141-44468470              0.013  4_[+1]_6_[+1]_10_[+1]_5_[+1]_27_
                                           [+1]_43
chr8:5459704-5460266                0.012  46_[-1]_72_[-1]_32_[-1]_21_[+1]_
                                           77_[-1]_12_[+1]_21
chr3:9104067-9104350               0.0039  10_[+1]_38_[+1]_24_[+1]_17_[-1]_7
chr3:64832648-64833035              0.015  35_[+1]_22_[-1]_10_[+1]_3_[+1]_
                                           5_[+1]_24_[-1]_7
chr9:45312135-45312713              0.099  35_[-1]_30_[+1]_14_[-1]_58_[-1]_
                                           34_[-1]_90_[+1]_36
chr6:47779805-47780334              0.024  53_[+1]_50_[+1]_53_[+1]_78_[-1]_
                                           40_[-1]_21
chr5:1408641-1408966                0.018  20_[+1]_8_[+1]_34_[-1]_76_[-1]
chr2:69014228-69014513             0.0023  96_[+1]_1_[+1]_5_[-1]_43
chr10:54429970-54430823              0.28  120_[-1]_36_[-1]_12_[-1]_44_[-1]_
                                           9_[-1]_8_[+1]_57_[+1]_75_[+1]_20_
                                           [+1]_1_[+1]_2
chr1:70398203-70398730              0.019  20_[+1]_44_[-1]_45_[+1]_19_[-1]_
                                           34_[-1]_13_[-1]_9_[-1]_15
chr10:3096428-3096866              0.0026  101_[-1]_123_[+1]_26_[-1]_48
chr10:21877783-21878156             0.013  10_[+1]_35_[+1]_62_[-1]_35_[-1]_44
chr2:75374477-75374736             0.0018  3_[+1]_14_[-1]_3_[-1]_14_[+1]_38
chr3:67616015-67616349             0.0058  27_[+1]_83_[-1]_14_[+1]_[-1]_23
chr6:51271656-51272033             0.0025  4_[+1]_23_[-1]_3_[-1]_14_[-1]_89_
                                           [-1]_10
chr10:15787144-15787589            0.0021  72_[+1]_94_[+1]_4_[+1]_33_[-1]_
                                           6_[+1]_2
chr4:54116680-54117120             0.0096  78_[+1]_8_[+1]_65_[+1]_12_[-1]_
                                           41_[+1]_2
chr3:57292295-57292699              0.014  5_[+1]_46_[+1]_31_[-1]_45_[+1]_
                                           21_[+1]_22
chr8:6148862-6149125                0.014  3_[+1]_24_[+1]_59_[+1]_37
chr9:47105459-47105956              0.025  6_[-1]_[-1]_29_[-1]_49_[-1]_52_
                                           [+1]_12_[+1]_11_[-1]_10
chr5:54004254-54004537             0.0053  11_[-1]_63_[-1]_29_[-1]_40
chr3:631748-632556                  0.025  84_[-1]_123_[-1]_21_[+1]_9_[-1]_
                                           18_[-1]_63_[-1]_11_[+1]_65_[+1]_39
chr4:64835997-64836291              0.017  71_[-1]_37_[-1]_42_[+1]_4
chr5:70122125-70122620              0.058  77_[-1]_35_[+1]_36_[-1]_43_[+1]_
                                           65_[-1]_5
chr3:61696994-61697346              0.029  57_[+1]_48_[+1]_5_[+1]_42_[+1]_13
chr1:62962371-62962685             0.0054  24_[-1]_41_[+1]_15_[+1]_5_[-1]_42
chr10:53703060-53703310             0.023  64_[+1]_34_[-1]_12_[+1]
chr1:3795245-3795511               0.0028  24_[+1]_17_[+1]_12_[+1]_[-1]_26
chr1:17911441-17911862              0.019  17_[+1]_25_[-1]_12_[-1]_15_[-1]_
                                           49_[-1]_5_[+1]_17
chr2:3798667-3798934               0.0043  55_[-1]_87_[+1]_32
chr1:78047066-78047436             0.0087  124_[-1]_54_[-1]_41_[+1]_11
chr1:4672818-4673131                0.055  6_[-1]_29_[-1]_12_[+1]_36_[+1]_43
chr1:6441706-6442005               0.0055  34_[-1]_3_[+1]_5_[-1]_25_[-1]_45
chr9:8357583-8357850               0.0011  5_[-1]_10_[+1]_30_[+1]_14_[-1]_21
chr2:64814030-64814285              0.039  5_[-1]_19_[-1]_60_[-1]_31
chr10:53936716-53937065             0.038  3_[-1]_42_[+1]_24_[-1]_[-1]_9_[+1]_37
chr1:7532835-7533149               0.0078  72_[+1]_35_[-1]_44_[-1]_23
chr1:29339037-29339357             0.0042  55_[+1]_2_[+1]_57_[-1]_16_[+1]_3
chr4:4407857-4408215                0.014  37_[-1]_46_[-1]_12_[-1]_45_[+1]_31
chr4:59456748-59457039             0.0096  28_[-1]_52_[-1]_50_[-1]_21
chr7:60469655-60470328             0.0098  44_[-1]_11_[-1]_91_[-1]_23_[-1]_
                                           54_[+1]_8_[-1]_41_[-1]_1_[+1]_25
chr2:59122514-59123531              0.062  8_[-1]_32_[+1]_57_[+1]_13_[-1]_
                                           52_[-1]_19_[-1]_60_[+1]_34_[-1]_
                                           30_[+1]_4_[-1]_19_[-1]_7_[+1]_11_
                                           [-1]_12_[-1]_2
chr10:58183465-58183796             0.034  14_[-1]_32_[-1]_41_[-1]_56_[-1]_1
chr10:14654641-14655381              0.02  55_[-1]_4_[-1]_11_[+1]_14_[+1]_
                                           55_[+1]_36_[+1]_55_[+1]_55_[+1]_
                                           33_[+1]
chr2:76596377-76596745             0.0023  21_[-1]_18_[-1]_140_[-1]_49
chr2:65414239-65414628             0.0024  9_[-1]_24_[-1]_22_[+1]_58_[-1]_
                                           1_[+1]_41
chr4:45593309-45593811               0.13  7_[+1]_36_[-1]_18_[+1]_28_[-1]_
                                           54_[-1]_9_[-1]_18_[-1]_4
chr9:829274-829678                  0.021  32_[-1]_144_[+1]_31_[+1]_3_[-1]_7
chr2:9424895-9425423                0.019  47_[-1]_137_[+1]_47_[+1]_28_[+1]_
                                           5_[+1]_30
chr2:63729293-63729565             0.0013  25_[-1]_33_[-1]_69_[-1]_5
chr7:65083438-65083679             0.0043  58_[-1]_19_[-1]_3_[+1]_21
chr9:47802506-47803104              0.036  20_[-1]_122_[-1]_32_[+1]_33_[-1]_
                                           4_[-1]_1_[+1]_28_[+1]_30
chr1:21622901-21623294              0.083  34_[+1]_52_[+1]_21_[+1]_46_[+1]_
                                           2_[-1]_4
chr3:11090389-11090811             0.0024  67_[+1]_80_[+1]_44_[+1]_38_[+1]_6
chr8:1115738-1116031                0.018  75_[-1]_22_[-1]_16_[-1]_40
chr3:7763917-7764161                0.012  [-1]_43_[-1]_59_[-1]_2
chr1:11024772-11025117              0.028  [-1]_33_[-1]_101_[+1]_5_[-1]_19
chr6:48948665-48948922             0.0015  37_[+1]_26_[-1]_9_[+1]_45
chr5:66810121-66810745              0.014  42_[+1]_90_[-1]_12_[+1]_39_[+1]_
                                           26_[+1]_27_[+1]_29_[-1]_31
chr4:56591880-56592331              0.039  117_[-1]_81_[+1]_67_[-1]_46
chr3:817247-817583                0.00041  158_[-1]_67_[+1]_18
chr7:60190051-60190341               0.11  48_[+1]_43_[-1]_7_[-1]_3_[-1]_2
chr6:44322484-44322726             0.0058  20_[-1]_4_[-1]_20_[+1]_9_[+1]_2
chr5:54674895-54675203              0.019  [-1]_54_[-1]_64_[-1]_2_[-1]_1
chr7:64486115-64486708              0.015  34_[-1]_50_[-1]_1_[-1]_18_[-1]_
                                           37_[+1]_35_[+1]_26_[-1]_7_[+1]_10
chr3:10905121-10905388             0.0013  49_[-1]_11_[+1]_42_[-1]_25
chr6:58166087-58166485              0.025  61_[+1]_89_[-1]_[+1]_41_[+1]_20
chr5:6225432-6226090               0.0073  26_[+1]_6_[-1]_88_[-1]_65_[-1]_
                                           12_[-1]_63_[+1]_45_[+1]_25
chr8:4850357-4850739               0.0071  65_[-1]_51_[+1]_1_[-1]_7_[+1]_18_
                                           [-1]_6
chr9:3944326-3944623              0.00032  126_[-1]_33_[-1]_45
chr5:61925619-61926020               0.05  18_[-1]_41_[-1]_12_[-1]_84_[-1]_
                                           7_[+1]_5
chr6:42692103-42692444             0.0094  32_[-1]_56_[+1]_26_[-1]_21_[+1]_19
chr3:2068864-2069523               0.0073  79_[-1]_8_[+1]_69_[+1]_23_[-1]_
                                           74_[+1]_42_[-1]_[+1]_36
chr6:57692450-57693042              0.018  25_[-1]_44_[+1]_58_[+1]_65_[-1]_
                                           44_[+1]_7_[-1]_10_[+1]_11
chr2:65057593-65058035              0.069  28_[+1]_11_[-1]_39_[-1]_49_[+1]_
                                           [+1]_11_[+1]_23
chr10:60549630-60549966            0.0054  95_[+1]_79_[-1]_5_[-1]_17
chr8:3704705-3705263               0.0088  12_[-1]_12_[-1]_107_[+1]_14_[+1]_
                                           27_[-1]_13_[+1]_18_[-1]_27
chr6:4673841-4674118               0.0068  10_[-1]_16_[-1]_6_[+1]_45_[+1]_13
chr5:2802434-2802723              0.00032  71_[+1]_67_[-1]_6_[+1]_5
chr4:5953499-5953811               0.0018  47_[-1]_51_[-1]_5_[+1]_19_[+1]_3
```
