## Supplemental_data_file_6_Btx623_3kb_to_1kb_downstream_tss_meme_output for "GRAS Family Transcription Factor Binding Behaviors in Sorghum bicolor, Oyrza, and Maize": meme.txt (part 5 of 9)

```
chr3:10796397-10796768             0.0063  58_[-1]_6_[+1]_19_[+1]_28_[-1]_
                                           3_[-1]_23
chr4:64511891-64512310              0.028  7_[+1]_12_[-1]_22_[-1]_6_[-1]_52_
                                           [+1]_20_[+1]_19
chr1:17744330-17744659               0.02  53_[-1]_36_[-1]_38_[+1]_12_[-1]_3
chr6:57691201-57691491               0.02  18_[+1]_71_[+1]_46_[+1]_15
chr5:516080-516362                  0.011  32_[+1]_104_[-1]_6_[+1]
chr4:57980520-57981179             0.0063  25_[-1]_17_[+1]_63_[-1]_37_[+1]_
                                           68_[+1]_68_[-1]_36_[+1]_17
chr4:6036348-6036654                0.091  39_[+1]_28_[+1]_49_[+1]_[-1]_3
chr3:54436601-54437423               0.12  69_[+1]_84_[+1]_10_[+1]_4_[-1]_
                                           43_[+1]_24_[+1]_64_[+1]_62_[-1]_
                                           40_[+1]
chr2:1456667-1457592                0.065  45_[-1]_31_[+1]_5_[+1]_[-1]_102_
                                           [-1]_[-1]_53_[+1]_9_[-1]_16_[+1]_
                                           56_[-1]_9_[-1]_27_[-1]_9
chr1:66511971-66512324              0.011  32_[-1]_175_[+1]_5_[-1]_1
chr1:8837709-8838433                0.037  52_[-1]_25_[+1]_42_[+1]_12_[-1]_
                                           35_[-1]_45_[-1]_39_[+1]_33_[+1]_
                                           9_[-1]_10
chr5:13363957-13364272              0.026  12_[+1]_48_[+1]_48_[-1]_4_[-1]_16
chr1:24466991-24467251              0.022  5_[-1]_20_[-1]_50_[+1]_45
chr7:13185131-13185421              0.014  11_[-1]_50_[+1]_59_[-1]_30
chr4:66150609-66150883              0.015  76_[-1]_28_[+1]_2_[+1]_28
chr3:70988437-70988807             0.0041  38_[-1]_7_[+1]_34_[-1]_21_[+1]_
                                           4_[-1]_32
chr8:57311681-57311949              0.012  69_[+1]_48_[-1]_4_[+1]_7
chr2:69884714-69885146              0.003  11_[-1]_33_[-1]_93_[-1]_9_[-1]_
                                           11_[-1]_41
chr10:45607734-45608452              0.02  23_[+1]_80_[-1]_15_[-1]_6_[+1]_
                                           [+1]_3_[-1]_4_[-1]_27_[-1]_62_[-1]_
                                           25_[+1]_4
chr1:65993473-65993774               0.12  16_[+1]_14_[+1]_13_[+1]_8_[+1]_
                                           13_[-1]_3
chr1:70906348-70906678             0.0014  126_[+1]_38_[+1]_5_[-1]_21
chr9:40921620-40921923              0.003  65_[+1]_55_[+1]_39_[+1]_4
chr2:70547084-70547834             0.0013  14_[+1]_20_[+1]_37_[-1]_34_[+1]_
                                           17_[+1]_5_[+1]_62_[+1]_73_[+1]_
                                           56_[-1]_10
chr9:57433561-57433870             0.0078  1_[-1]_23_[-1]_46_[-1]_6_[+1]_46
chr1:13412583-13413041             0.0048  3_[+1]_[-1]_10_[-1]_26_[-1]_89_
                                           [+1]_30_[+1]_19
chr6:47832420-47833121              0.044  3_[+1]_7_[-1]_49_[+1]_4_[-1]_44_
                                           [-1]_34_[-1]_50_[+1]_70_[-1]_10_
                                           [+1]_8
chr1:26780757-26781127              0.012  23_[-1]_66_[-1]_10_[-1]_6_[+1]_
                                           6_[-1]_25
chr4:61536597-61537113               0.05  12_[+1]_44_[+1]_65_[-1]_17_[+1]_
                                           18_[+1]_7_[-1]_24_[+1]_1
chr1:2837407-2837684                0.053  32_[+1]_13_[+1]_79_[-1]_13
chr4:48700707-48701099              0.014  36_[-1]_17_[+1]_51_[-1]_3_[-1]_
                                           16_[-1]_35
chr2:5919352-5919593               0.0015  57_[-1]_27_[-1]_16_[+1]_1
chr9:16975598-16976205             0.0053  28_[-1]_43_[-1]_54_[+1]_60_[+1]_
                                           41_[+1]_7_[+1]_8_[-1]_38
chr8:32884227-32884723              0.057  [+1]_146_[+1]_[-1]_10_[-1]_3_[-1]_
                                           44_[+1]_12
chr9:6175695-6176370                0.012  36_[-1]_25_[-1]_43_[-1]_41_[+1]_
                                           16_[-1]_48_[+1]_2_[+1]_86_[+1]_3
chr4:52402755-52403232              0.015  14_[-1]_6_[+1]_10_[-1]_66_[+1]_
                                           45_[+1]_22_[+1]_33
chr9:55180955-55181343              0.085  34_[-1]_39_[+1]_33_[-1]_1_[+1]_94
chr6:385287-385629                 0.0059  19_[-1]_29_[-1]_16_[-1]_28_[-1]_
                                           14_[+1]_2
chr6:53078928-53079267              0.061  5_[-1]_28_[+1]_3_[-1]_[-1]_9_[+1]_
                                           6_[+1]_7
chr4:53241597-53242070               0.01  54_[-1]_12_[-1]_38_[+1]_33_[-1]_
                                           76_[+1]_26
chr1:60667417-60667839              0.066  13_[-1]_55_[+1]_1_[-1]_8_[-1]_34_
                                           [+1]_16_[+1]_14
chr1:69296765-69297177              0.037  33_[-1]_28_[-1]_1_[+1]_8_[-1]_1_
                                           [-1]_15_[+1]_45
chr1:12101871-12102247              0.018  66_[+1]_57_[+1]_10_[+1]_52_[-1]_4
chr8:59893660-59894122              0.012  70_[-1]_97_[+1]_16_[-1]_29_[-1]_
                                           14_[-1]_2
chr3:44636921-44637238             0.0078  4_[-1]_8_[+1]_95_[+1]_23_[+1]
chr2:61790063-61790373              0.011  67_[+1]_16_[+1]_61_[+1]_26
chr2:1552379-1552901               0.0065  22_[+1]_50_[+1]_2_[+1]_75_[-1]_
                                           40_[-1]_45_[-1]_7
chr9:53146583-53146824              0.011  10_[-1]_23_[-1]_32_[+1]_36
chr3:73291549-73291833             0.0029  27_[-1]_32_[-1]_52_[+1]_33
chr5:14108457-14108719             0.0024  103_[-1]_65_[-1]_1
chr7:4840203-4840607                0.022  59_[-1]_51_[+1]_24_[-1]_67_[-1]_16
chr2:16393155-16393473               0.03  [+1]_21_[+1]_7_[-1]_89_[+1]_14
chr7:64547287-64547535             0.0042  65_[+1]_39_[+1]_51
chr6:52099300-52099774              0.022  56_[-1]_72_[+1]_1_[+1]_64_[+1]_
                                           22_[-1]_25
chr2:70538902-70539195             0.0079  41_[+1]_17_[+1]_6_[+1]_38_[+1]_4
chr1:58817756-58818068             0.0061  [-1]_60_[+1]_10_[-1]_35_[+1]_20
chr4:19457320-19457750              0.016  15_[+1]_38_[-1]_3_[+1]_2_[-1]_52_
                                           [-1]_35_[-1]_4
chr1:4837847-4838270                 0.02  38_[+1]_2_[-1]_31_[+1]_25_[-1]_
                                           71_[+1]_22
chr1:6867646-6868127               0.0076  35_[+1]_54_[-1]_136_[+1]_[-1]_5_
                                           [+1]_17
chr10:58156280-58156556             0.086  20_[-1]_7_[-1]_42_[+1]_17_[-1]_3
chr8:166024-166419                 0.0041  5_[-1]_18_[+1]_[+1]_40_[+1]_17_
                                           [-1]_19_[-1]_15
chr4:62218511-62218776               0.12  2_[-1]_5_[-1]_59_[+1]_3_[-1]_9
chr3:52185991-52186688              0.062  53_[+1]_2_[-1]_6_[-1]_76_[-1]_2_
                                           [-1]_5_[+1]_30_[-1]_124_[-1]_24
chr10:53533082-53533714              0.11  21_[+1]_23_[+1]_54_[-1]_56_[+1]_
                                           51_[-1]_[-1]_7_[-1]_25_[-1]_20
chr3:7476107-7476584                0.037  69_[+1]_127_[+1]_7_[-1]_16_[-1]_
                                           17_[-1]_7
chr1:52534261-52534506              0.073  11_[-1]_8_[+1]_49_[-1]_37
chr9:2901532-2901779               0.0074  47_[-1]_8_[-1]_21_[-1]_31
chr5:1238154-1238473               0.0021  44_[+1]_67_[-1]_12_[+1]_1_[+1]_8
chr3:18167354-18167595              0.009  9_[+1]_23_[-1]_6_[+1]_2_[+1]_14
chr8:1376722-1377483                0.027  54_[+1]_125_[-1]_5_[-1]_131_[+1]_
                                           2_[-1]_14_[+1]_2_[+1]_41_[+1]_12
chr7:2513326-2513738                0.032  196_[-1]_10_[+1]_25_[-1]_41
chr2:41920294-41920634             0.0094  12_[-1]_163_[+1]_18_[-1]_7
chr9:4360911-4361401                0.066  40_[+1]_54_[-1]_13_[-1]_28_[+1]_
                                           3_[-1]_8_[+1]_63
chr5:59518640-59519305              0.028  21_[-1]_2_[+1]_26_[-1]_37_[-1]_
                                           12_[+1]_14_[+1]_22_[+1]_15_[+1]_
                                           28_[+1]_19_[-1]
chr7:52081120-52081503              0.073  104_[+1]_170_[+1]_16
chr4:60490682-60491266              0.081  108_[+1]_3_[+1]_12_[+1]_9_[-1]_
                                           2_[-1]_8_[-1]_11_[-1]_17_[-1]_39
chr3:19197059-19197607               0.04  25_[+1]_18_[-1]_82_[+1]_134_[+1]_
                                           50_[-1]_5
chr1:73725394-73725781              0.026  20_[-1]_39_[-1]_17_[+1]_14_[-1]_110
chr1:65846108-65846508             0.0033  31_[+1]_55_[-1]_3_[-1]_109_[+1]_15
chr7:364554-365058                 0.0069  51_[-1]_5_[+1]_123_[+1]_102_[+1]_36
chr4:62568389-62568731              0.033  8_[+1]_34_[-1]_8_[-1]_57_[-1]_48
chr1:76909742-76910076              0.016  53_[-1]_51_[-1]_21_[+1]_9_[+1]_13
chr1:6664609-6664883                0.017  15_[+1]_94_[+1]_25_[-1]
chr2:67564096-67564614             0.0098  32_[-1]_68_[+1]_80_[-1]_24_[+1]_
                                           2_[+1]_12_[-1]_19
chr7:63368277-63368805             0.0069  28_[-1]_40_[+1]_11_[+1]_36_[-1]_
                                           38_[+1]_93_[-1]_1
chr8:56784112-56784559              0.003  23_[-1]_27_[-1]_22_[+1]_11_[-1]_
                                           6_[-1]_50_[+1]_27
chr10:7390874-7391123               0.015  44_[-1]_76_[+1]_36
chr7:58994845-58995177              0.009  26_[+1]_34_[+1]_51_[-1]_9_[+1]_25
chr3:11112928-11113240             0.0044  31_[-1]_15_[+1]_52_[+1]_20_[+1]_7
chr3:73809633-73809992             0.0015  49_[+1]_6_[+1]_42_[+1]_21_[-1]_
                                           3_[-1]_4
chr5:5858915-5859420                0.013  49_[-1]_18_[-1]_68_[+1]_3_[-1]_
                                           49_[+1]_32_[-1]_5
chr8:61225587-61225839              0.028  16_[+1]_58_[+1]_20_[-1]_18
chr6:49791036-49791779               0.04  37_[+1]_27_[-1]_38_[-1]_12_[-1]_
                                           15_[-1]_19_[-1]_31_[+1]_52_[+1]_
                                           16_[-1]_3_[+1]_24
chr10:53313925-53314452             0.082  10_[-1]_58_[-1]_2_[-1]_118_[-1]_
                                           33_[-1]_8_[-1]_17
chr5:64785340-64785630              0.054  46_[+1]_6_[+1]_42_[-1]_3_[+1]_6
chr2:11482518-11482807              0.041  1_[-1]_79_[+1]_18_[+1]_51
chr1:10314333-10314606             0.0083  48_[-1]_47_[+1]_9_[-1]_29
chr6:47425125-47425419              0.012  37_[-1]_40_[+1]_61_[-1]_16
chr3:3977608-3977880                0.085  2_[-1]_30_[+1]_87_[+1]_13
chr4:61196741-61197079             0.0066  7_[+1]_75_[-1]_21_[-1]_39_[+1]_9
chr2:5632574-5632958                0.022  49_[-1]_27_[+1]_149_[-1]_19
chr2:9172772-9173239                0.028  19_[+1]_58_[-1]_56_[+1]_77_[+1]_
                                           4_[+1]_19
chr1:6838800-6839135              0.00089  50_[-1]_7_[+1]_37_[+1]_19_[-1]_35
chr1:53408094-53408406              0.022  144_[+1]_58_[-1]_17
chr8:56142110-56142375            0.00036  31_[+1]_112_[+1]_29
chr7:599208-599587                 0.0078  181_[-1]_26_[+1]_30_[-1]_2
chr6:50620354-50621188              0.022  20_[-1]_55_[-1]_61_[-1]_52_[+1]_
                                           52_[+1]_54_[+1]_54_[+1]_42_[+1]_
                                           20_[+1]_2
chr5:66928095-66928362              0.088  52_[+1]_2_[-1]_24_[+1]_[-1]_2
chr3:14871880-14872191             0.0012  47_[-1]_70_[+1]_11_[-1]_43
chr3:14187939-14188321               0.25  107_[-1]_98_[-1]_[+1]_37
chr1:76840191-76840465            0.00036  39_[+1]_8_[+1]_57_[-1]_30
chr1:30828119-30828555               0.14  101_[-1]_24_[+1]_4_[+1]_51_[+1]_
                                           8_[-1]_14
chr5:8840022-8840597               0.0026  6_[+1]_22_[-1]_5_[+1]_63_[-1]_89_
                                           [+1]_39_[-1]_18_[-1]_5
chr7:4524182-4524433               0.0055  54_[+1]_32_[-1]_3_[-1]_22
chr1:21481355-21481625             0.0041  41_[+1]_64_[+1]_13_[-1]_12
chr3:67166652-67166963              0.036  63_[-1]_36_[-1]_44_[-1]_28
chr2:58591819-58592073               0.08  41_[+1]_52_[+1]_21_[+1]
chr1:71964118-71964366             0.0024  22_[-1]_17_[+1]_8_[-1]_14_[+1]
chr1:7684944-7685227               0.0094  94_[-1]_65_[+1]_31
chr8:2876559-2877072                 0.09  6_[-1]_52_[-1]_30_[-1]_13_[-1]_
                                           [+1]_65_[-1]_1_[-1]_18
chr1:4244687-4245163                 0.26  1_[+1]_68_[+1]_101_[+1]_69_[-1]_
                                           2_[-1]_1
chr9:54630739-54631192             0.0028  35_[-1]_3_[-1]_23_[+1]_12_[-1]_
                                           28_[-1]_21_[+1]_50
chr3:15861666-15862123             0.0083  29_[-1]_[+1]_78_[+1]_16_[+1]_3_
                                           [-1]_44_[+1]_6
chr4:55906933-55907388               0.13  3_[-1]_17_[+1]_18_[+1]_3_[+1]_38_
                                           [+1]_38_[+1]_1_[-1]_9
chr7:2745290-2745633                0.022  42_[+1]_36_[-1]_6_[+1]_70_[+1]_2
chr4:11518024-11518290            0.00036  100_[+1]_59_[-1]_14
chr4:57559026-57559356             0.0083  1_[-1]_41_[+1]_19_[+1]_1_[-1]_1_
                                           [-1]_33
chr9:56143419-56143808              0.026  32_[+1]_70_[+1]_10_[-1]_2_[-1]_
                                           27_[+1]_14
chr10:55630913-55631201             0.011  51_[+1]_41_[-1]_31_[-1]_25
chr1:65755188-65755444             0.0034  39_[+1]_3_[+1]_33_[-1]_41
chr2:62617702-62618174              0.025  10_[-1]_5_[-1]_19_[-1]_90_[+1]_
                                           1_[+1]_52_[-1]_14
chr1:68909522-68909773             0.0049  29_[-1]_30_[+1]_10_[-1]_42
chr10:5132518-5132809              0.0025  32_[-1]_18_[+1]_39_[+1]_62
chr10:50705027-50705588             0.021  16_[-1]_28_[+1]_26_[-1]_4_[-1]_
                                           15_[+1]_49_[+1]_26_[+1]_13_[+1]_9
chr1:73332942-73333264             0.0065  73_[+1]_21_[+1]_81_[+1]_7
chr6:57818717-57819062             0.0073  60_[+1]_63_[-1]_61_[+1]_21
chr6:52782385-52782872              0.046  6_[-1]_147_[-1]_[+1]_67_[+1]_27_
                                           [-1]_6
chr2:4075702-4076024                0.058  64_[+1]_23_[+1]_43_[+1]_52
chr8:4520191-4520754                0.032  98_[-1]_57_[-1]_9_[-1]_40_[+1]_
                                           10_[-1]_26_[-1]_42
chr6:47631132-47631415              0.016  44_[+1]_64_[+1]_24_[+1]_11
chr7:58772555-58773616              0.054  79_[+1]_22_[+1]_45_[+1]_17_[+1]_
                                           140_[+1]_60_[-1]_30_[-1]_7_[+1]_
                                           61_[-1]_28_[-1]_21_[-1]_35
chr4:66958030-66958396              0.071  14_[+1]_67_[+1]_[+1]_45_[+1]_[-1]_6
chr4:66716934-66717246            0.00037  257_[+1]_9
chr1:61560370-61560878              0.034  178_[-1]_[+1]_48_[+1]_24_[+1]_2_
                                           [-1]_22
chr8:59848043-59848320             0.0098  37_[+1]_39_[+1]_14_[+1]_47
chr10:50982813-50983114           0.00037  71_[+1]_73_[+1]_4_[+1]_13
chr3:55625494-55625922            0.00061  99_[+1]_20_[+1]_50_[-1]_26_[+1]_46
chr3:61187820-61188076               0.08  6_[+1]_52_[-1]_[-1]_58
chr6:46729024-46729276              0.013  [-1]_68_[-1]_26_[-1]_18
chr4:55288768-55289204              0.012  13_[+1]_39_[+1]_13_[-1]_17_[-1]_
                                           22_[+1]_28_[-1]_23
chr6:57039078-57039337             0.0069  2_[+1]_32_[-1]_3_[+1]_17_[+1]_18
chr3:46814336-46814733             0.0087  34_[+1]_10_[+1]_26_[-1]_78_[-1]_
                                           4_[-1]_11
chr6:60757269-60757653              0.099  76_[-1]_[+1]_2_[-1]_25_[+1]_46_[+1]_1
chr3:68645498-68645855             0.0039  58_[+1]_40_[+1]_28_[-1]_8_[+1]_36
chr3:11232580-11233101              0.015  51_[+1]_25_[+1]_7_[+1]_9_[+1]_[-1]_
                                           91_[+1]_4_[-1]_6
chr1:12301661-12301918             0.0043  116_[+1]_8_[-1]_40
chr10:17975729-17976001             0.002  26_[+1]_124_[+1]_29
chr3:7159416-7159659               0.0078  64_[+1]_17_[-1]_4_[+1]_18
chr3:50417879-50418148              0.009  7_[-1]_25_[-1]_12_[-1]_37_[+1]_1
chr1:77383346-77383625             0.0076  2_[-1]_68_[+1]_4_[-1]_14_[-1]_4
chr1:1236010-1236374                 0.05  16_[+1]_65_[+1]_76_[-1]_11_[+1]_9
chr10:53538036-53538304              0.02  39_[+1]_14_[+1]_21_[-1]_2_[+1]_5
chr2:1843829-1844287                0.011  75_[-1]_98_[+1]_75_[-1]_5_[+1]_18
chr3:19265164-19265433              0.018  60_[-1]_15_[-1]_17_[+1]_37
chr10:1487049-1487460               0.024  17_[+1]_38_[-1]_3_[+1]_93_[+1]_
                                           25_[-1]_1
chr7:60282914-60283245              0.022  44_[-1]_46_[-1]_37_[+1]_17_[+1]
chr8:16302586-16302908              0.019  17_[+1]_2_[+1]_45_[+1]_22_[+1]_2_[-1]
chr1:76164735-76165106              0.004  33_[-1]_25_[-1]_45_[-1]_5_[-1]_
                                           7_[-1]_22
chr2:4372986-4373288               0.0073  32_[-1]_63_[-1]_41_[-1]_26
chr2:63910363-63910808             0.0042  26_[-1]_17_[+1]_32_[+1]_13_[-1]_
                                           36_[+1]_39_[+1]_1
chr1:61386766-61387066              0.016  50_[+1]_4_[-1]_91_[+1]_15
chr5:7616531-7617056                 0.02  8_[+1]_17_[-1]_60_[+1]_3_[+1]_13_
                                           [-1]_13_[-1]_15_[-1]_15_[-1]_6
chr5:10587009-10587280               0.13  5_[-1]_23_[-1]_1_[-1]_1_[+1]_2_[+1]_5
chr4:55098933-55099473              0.018  153_[-1]_88_[-1]_54_[+1]_23_[+1]_35
chr9:7293914-7294226                0.012  36_[+1]_119_[+1]_17_[-1]
chr3:53230481-53230812              0.011  63_[+1]_65_[+1]_61_[+1]_2
chr8:696042-696452                  0.045  48_[-1]_24_[-1]_9_[+1]_28_[+1]_114
chr2:12410316-12410888              0.022  66_[-1]_77_[+1]_28_[-1]_36_[-1]_
                                           57_[-1]_27_[-1]
chr7:19482583-19483413             0.0054  83_[-1]_6_[-1]_9_[+1]_93_[-1]_50_
                                           [+1]_3_[+1]_24_[+1]_62_[-1]_71_[-1]_7
chr9:59303181-59303694              0.063  35_[+1]_83_[-1]_10_[+1]_4_[-1]_
                                           94_[-1]_5_[+1]_1
chr4:56504931-56505202              0.005  49_[+1]_11_[+1]_50_[-1]_21
chr2:65915563-65916063               0.05  55_[-1]_37_[-1]_43_[-1]_72_[-1]_
                                           5_[+1]_7_[-1]
chr2:450591-450922                  0.046  40_[-1]_62_[-1]_41_[+1]_1_[-1]
chr10:56016375-56016671           0.00091  33_[-1]_159_[-1]_11
chr8:10108139-10108421             0.0087  7_[-1]_4_[-1]_42_[+1]_38_[+1]_4
chr9:58873184-58873598                0.1  9_[-1]_9_[+1]_35_[-1]_38_[+1]_36_
                                           [+1]_3_[-1]_3
chr2:6007019-6007447               0.0014  40_[+1]_9_[+1]_62_[-1]_58_[+1]_
                                           23_[+1]_2
chr1:859706-859979                  0.017  12_[-1]_39_[-1]_29_[+1]_1_[-1]_5
chr6:60439601-60439888              0.011  55_[+1]_15_[+1]_19_[+1]_10_[+1]_1
chr5:4684362-4684671                0.046  45_[-1]_12_[-1]_38_[+1]_74
chr1:11808523-11809427              0.058  90_[-1]_18_[-1]_20_[+1]_5_[+1]_
                                           3_[+1]_2_[-1]_9_[+1]_12_[-1]_1_
                                           [+1]_39_[+1]_36_[+1]_14_[+1]_36_
                                           [+1]_9
chr1:13732997-13733303              0.013  31_[+1]_42_[-1]_4_[-1]_31_[+1]_11
chr6:46073618-46073963               0.01  72_[-1]_17_[+1]_43_[-1]_11_[-1]_15
chr1:54308686-54308938             0.0016  89_[-1]_34_[-1]_36
chr3:63520085-63520643             0.0088  1_[+1]_22_[+1]_21_[-1]_1_[+1]_4_
                                           [+1]_43_[-1]_40_[+1]_21_[-1]_30
chr5:14573795-14574342               0.03  10_[+1]_7_[-1]_49_[-1]_41_[-1]_
                                           20_[+1]_[+1]_28_[+1]_64
chr4:841351-841691                 0.0022  51_[-1]_[+1]_6_[+1]_38_[-1]_5_[-1]_6
chr10:1434993-1435388              0.0059  24_[+1]_11_[+1]_23_[+1]_55_[+1]_
                                           16_[-1]_32
chr9:6002286-6003127                0.025  6_[+1]_38_[+1]_11_[-1]_36_[-1]_
                                           77_[-1]_16_[-1]_144_[-1]_29_[-1]_
                                           43_[+1]_19
chr6:52195093-52195468              0.031  7_[+1]_128_[-1]_18_[+1]_19_[-1]_16
chr10:49889613-49889865            0.0081  [+1]_7_[+1]_105_[+1]
chr5:66581154-66581666              0.012  42_[-1]_19_[+1]_12_[+1]_17_[-1]_
                                           4_[-1]_24_[+1]_31_[-1]_35
chr5:35015668-35016059              0.088  3_[-1]_108_[-1]_[-1]_35_[+1]_9_[+1]_2
chr5:3394257-3394551                0.012  33_[-1]_22_[-1]_59_[+1]_40
chr7:12260043-12260402              0.022  21_[-1]_23_[-1]_3_[-1]_68_[+1]_
                                           8_[-1]_2
chr1:1588576-1589055                0.088  44_[-1]_4_[-1]_26_[+1]_57_[-1]_
                                           25_[-1]_22_[-1]_20
chr2:64107727-64108093              0.018  44_[+1]_80_[-1]_21_[-1]_22_[-1]_12
chr8:60163521-60163915              0.016  21_[-1]_70_[-1]_73_[-1]_13_[-1]_30
chr7:60878883-60879164             0.0096  7_[+1]_33_[+1]_100_[+1]_1
chr6:9328537-9328927                0.013  5_[-1]_8_[-1]_21_[+1]_81_[-1]_16_
                                           [+1]_25
chr3:3223340-3223646                0.037  65_[+1]_2_[-1]_49_[+1]_3_[+1]
chr7:5610250-5610539                0.016  95_[+1]_12_[-1]_16_[+1]_26
chr7:4241628-4241922                0.039  38_[-1]_72_[+1]_30_[-1]_14
chr7:10105852-10106324             0.0038  29_[+1]_4_[-1]_4_[-1]_46_[+1]_34_
                                           [+1]_28_[-1]_46
chr7:591043-591343                   0.16  50_[+1]_2_[+1]_52_[-1]_[-1]_9
chr2:61057856-61058115               0.14  15_[-1]_31_[+1]_12_[-1]_1_[+1]_13
chr2:73405733-73406127              0.071  103_[-1]_52_[+1]_7_[-1]_43_[+1]_2
chr10:48200516-48201041            0.0052  55_[+1]_[-1]_89_[-1]_30_[-1]_29_
                                           [-1]_22_[-1]_19
chr4:66230565-66231237              0.034  7_[+1]_12_[+1]_21_[-1]_29_[-1]_
                                           46_[+1]_34_[+1]_13_[+1]_13_[+1]_
                                           5_[+1]_12_[+1]_11
chr10:1047653-1047914              0.0034  25_[-1]_34_[-1]_55_[-1]_7
chr3:10774808-10775139               0.14  18_[-1]_6_[-1]_[-1]_21_[+1]_4_[-1]_
                                           [+1]_1
chr2:6658503-6658956                0.013  4_[-1]_47_[+1]_130_[+1]_5_[+1]_
                                           32_[-1]_1
chr6:60954370-60954617               0.13  69_[-1]_22_[+1]_2_[+1]_14
chr5:59131480-59131729              0.016  1_[+1]_35_[+1]_42_[-1]_31
chr4:49143281-49143554             0.0085  18_[-1]_[-1]_37_[-1]_7_[-1]_24
chr2:42662136-42662433             0.0022  43_[-1]_21_[-1]_92_[-1]_1
chr3:62637129-62637478              0.027  10_[-1]_5_[+1]_11_[+1]_50_[+1]_
                                           13_[-1]_26
chr7:47230467-47230779             0.0016  45_[+1]_60_[+1]_36_[+1]_31
chr3:73672053-73672299              0.011  [+1]_48_[-1]_18_[-1]_40
chr1:71069575-71069870              0.031  51_[+1]_64_[-1]_[+1]_40
chr9:48227195-48227631               0.11  52_[+1]_31_[+1]_29_[-1]_16_[-1]_
                                           1_[-1]_14_[-1]_12
chr7:61754405-61754731             0.0068  12_[-1]_34_[+1]_45_[-1]_9_[+1]_39
chr4:6666522-6666818              0.00041  104_[+1]_62_[+1]_37
chr5:313752-314104                  0.069  34_[-1]_20_[-1]_5_[-1]_54_[+1]_5_[-1]
chr1:19378953-19379213              0.097  45_[-1]_6_[-1]_2_[+1]_67
chr8:55682495-55682830              0.002  3_[+1]_38_[-1]_4_[-1]_1_[+1]_16_
                                           [-1]_39
chr9:59321385-59321673              0.049  58_[+1]_5_[+1]_31_[+1]_1_[+1]_6
chr4:14365020-14365828              0.022  132_[-1]_14_[-1]_47_[-1]_32_[-1]_
                                           7_[+1]_54_[-1]_7_[-1]_187
chr4:62676712-62676989               0.07  15_[+1]_40_[+1]_34_[-1]_[-1]_1
chr3:66207697-66208466              0.018  15_[-1]_5_[-1]_30_[+1]_79_[+1]_
                                           15_[+1]_86_[+1]_6_[+1]_34_[+1]_
                                           56_[+1]_21
chr3:65643708-65644414              0.064  21_[-1]_1_[-1]_36_[-1]_95_[-1]_
                                           67_[-1]_51_[+1]_22_[-1]_36_[-1]_2
chr5:68385975-68386388             0.0055  14_[-1]_26_[-1]_75_[-1]_70_[+1]_41
chr3:5626551-5627119                0.022  69_[+1]_177_[+1]_25_[-1]_14_[+1]_
                                           35_[+1]_14
chr1:7094223-7094551               0.0044  155_[+1]_37_[-1]_43
chr1:1961829-1962136                  0.1  56_[-1]_46_[-1]_57_[-1]_8
chr8:3224219-3224548               0.0028  57_[-1]_34_[-1]_55_[+1]_43
chr1:68896399-68896843             0.0098  34_[+1]_46_[-1]_50_[+1]_21_[+1]_
                                           50_[-1]_9
chr6:60643065-60643401             0.0087  20_[-1]_33_[+1]_21_[+1]_30_[+1]_45
chr9:4099772-4100035               0.0078  [+1]_27_[-1]_59_[+1]_37
chr8:2064876-2065125                0.014  17_[+1]_39_[+1]_7_[+1]_46
chr6:59963651-59964829             0.0094  61_[-1]_129_[-1]_45_[-1]_11_[-1]_
                                           38_[-1]_2_[-1]_54_[+1]_56_[-1]_
                                           134_[-1]_30_[+1]_13_[+1]_38_[+1]_4
chr3:51354788-51355084              0.064  54_[-1]_79_[-1]_6_[+1]_17
chr3:15351614-15351944             0.0026  5_[-1]_7_[+1]_75_[-1]_20_[+1]_36
chr5:34824103-34824710              0.021  15_[+1]_1_[-1]_17_[-1]_64_[-1]_
                                           8_[-1]_15_[-1]_9_[-1]_78_[+1]_25
chr5:665595-666136                   0.16  43_[-1]_22_[+1]_42_[-1]_[+1]_57_
                                           [-1]_47_[-1]_[+1]_2
chr1:78171189-78171503              0.017  19_[-1]_181_[+1]_21
chr2:5159638-5159909              0.00079  15_[-1]_41_[+1]_37_[-1]_38
chr2:8213784-8214119                 0.03  32_[+1]_13_[-1]_17_[-1]_30_[-1]_
                                           6_[+1]_3
chr4:58778230-58778599              0.022  18_[-1]_93_[+1]_30_[-1]_41_[-1]
chr4:60872571-60872962             0.0017  60_[+1]_23_[-1]_36_[-1]_20_[-1]_
                                           1_[-1]_17
chr3:4671302-4671722              0.00094  26_[-1]_142_[-1]_74_[+1]_38
chr3:974808-975100                 0.0059  66_[-1]_36_[-1]_35_[-1]_15
chr7:41526533-41526824              0.016  45_[+1]_16_[-1]_43_[-1]_[-1]
chr9:45415711-45416475             0.0045  9_[-1]_68_[+1]_81_[+1]_76_[+1]_
                                           81_[-1]_9_[+1]_21_[+1]_37_[-1]_7
chr1:78871044-78871631              0.057  75_[-1]_23_[+1]_25_[+1]_9_[-1]_
                                           2_[-1]_8_[+1]_10_[-1]_45_[-1]_15
chr9:2714953-2715326               0.0046  70_[-1]_10_[-1]_67_[+1]_22_[+1]_17
chr1:2040536-2040856               0.0046  17_[+1]_24_[+1]_96_[-1]_43
chr2:41901867-41902709              0.062  25_[-1]_14_[-1]_5_[-1]_34_[-1]_
                                           96_[-1]_52_[-1]_79_[-1]_55_[+1]_
                                           46_[+1]_14
chr5:3454574-3454820                0.016  1_[-1]_35_[-1]_5_[-1]_65
chr3:71937076-71937350              0.038  [-1]_78_[-1]_39_[+1]_17
chr4:67104647-67105092               0.13  14_[+1]_8_[-1]_55_[-1]_134_[+1]_47
chr1:15417502-15417770              0.001  61_[+1]_39_[+1]_23_[-1]_5
chr1:70437574-70437974             0.0037  36_[-1]_41_[+1]_43_[-1]_74_[-1]_19
chr3:71175153-71175826              0.032  130_[-1]_43_[+1]_55_[-1]_61_[-1]_
                                           73_[-1]_22_[-1]_8
chr1:71372675-71373048               0.12  39_[-1]_60_[+1]_7_[-1]_26_[+1]_
                                           5_[+1]_2
chr4:63865761-63866017              0.013  15_[-1]_17_[+1]_40_[-1]_44
chr4:4752219-4752797                0.092  44_[+1]_[-1]_81_[-1]_36_[+1]_46_
                                           [+1]_36_[+1]_6_[+1]_1
chr5:4156845-4157137                0.012  25_[+1]_19_[-1]_42_[+1]_19_[+1]
chr4:16519305-16520122               0.01  14_[+1]_18_[-1]_43_[+1]_8_[+1]_
                                           4_[+1]_10_[+1]_75_[+1]_40_[+1]_
                                           3_[-1]_26_[-1]_52_[-1]_8
chr5:62874834-62875758              0.044  1_[+1]_100_[-1]_52_[+1]_35_[+1]_
                                           84_[-1]_75_[+1]_21_[-1]_4_[+1]_
                                           39_[-1]_40_[-1]_4
chr5:66431871-66432127            0.00099  25_[+1]_43_[+1]_20_[-1]_28
chr3:67971335-67971983              0.025  28_[+1]_20_[+1]_[+1]_47_[-1]_20_
                                           [+1]_10_[+1]_2_[-1]_124_[-1]_22
chr4:9646319-9646709                 0.02  26_[+1]_29_[+1]_[+1]_37_[-1]_52_
                                           [+1]_12
chr2:14836029-14836384            0.00042  56_[+1]_92_[-1]_29_[-1]_38
chr1:73934223-73934516              0.049  [+1]_57_[+1]_9_[+1]_32_[+1]_8
chr3:61306503-61306866             0.0065  9_[+1]_15_[+1]_80_[+1]_33_[+1]_39
chr10:50727874-50728333             0.014  7_[+1]_43_[+1]_57_[-1]_20_[+1]_
                                           31_[+1]_16_[+1]_4
chr2:12463216-12463473              0.036  21_[-1]_17_[-1]_23_[-1]_8_[+1]_1
chr6:1863874-1864145               0.0081  45_[+1]_24_[-1]_1_[+1]_12_[-1]_2
chr2:3876912-3877761                 0.13  20_[+1]_18_[+1]_55_[-1]_1_[-1]_
                                           75_[-1]_40_[-1]_62_[-1]_5_[-1]_
                                           56_[-1]_3_[+1]_45
chr3:67299078-67299357              0.038  44_[+1]_4_[+1]_51_[+1]_40
chr2:64625138-64625497              0.016  30_[-1]_57_[+1]_53_[+1]_[+1]_32
chr4:2075325-2075739                0.015  20_[-1]_17_[-1]_38_[+1]_27_[+1]_
                                           63_[-1]_15
chr5:50861544-50861946             0.0035  40_[-1]_53_[+1]_11_[-1]_27_[-1]_
                                           2_[+1]_35
chr8:58483816-58484147             0.0059  47_[+1]_16_[-1]_36_[+1]_45_[-1]
chr2:58901738-58902081             0.0058  5_[-1]_30_[-1]_27_[-1]_62_[-1]_32
chr1:13239160-13239477              0.017  23_[+1]_65_[+1]_8_[-1]_29_[-1]_5
chr1:17391186-17391615              0.022  56_[+1]_21_[-1]_3_[-1]_1_[-1]_3_
                                           [+1]_60_[+1]_4
chr1:3228757-3229089               0.0034  [+1]_50_[+1]_32_[+1]_46_[-1]_17
chr1:3256193-3256635                0.059  4_[+1]_7_[+1]_13_[-1]_1_[-1]_13_
                                           [+1]_105_[-1]_18
chr4:57242228-57242567              0.071  65_[-1]_32_[-1]_3_[-1]_2_[+1]_1_
                                           [-1]_2
chr8:59352732-59353092             0.0079  9_[-1]_143_[+1]_41_[-1]_27
chr5:9569445-9569709                0.028  2_[+1]_61_[-1]_42_[-1]_19
chr3:70291311-70291723             0.0023  179_[+1]_34_[+1]_47_[+1]_12
chr3:38336169-38336517               0.27  2_[+1]_30_[+1]_25_[-1]_50_[-1]_7_[-1]
chr4:59719602-59720009              0.021  47_[-1]_38_[+1]_7_[-1]_110_[+1]_18
chr7:64734012-64734459             0.0036  14_[+1]_15_[+1]_84_[-1]_65_[+1]_
                                           31_[+1]_4
chr1:4561486-4561820              0.00043  34_[-1]_18_[-1]_61_[+1]_81
chr5:3420920-3421282                0.071  14_[+1]_60_[-1]_26_[+1]_[+1]_22_
                                           [-1]_6
chr2:74075279-74075559              0.082  18_[+1]_3_[+1]_8_[-1]_52_[-1]_12
chr9:1078335-1078903                0.013  35_[-1]_27_[-1]_20_[-1]_7_[+1]_
                                           8_[+1]_43_[+1]_7_[+1]_30_[-1]_16
chr1:59841582-59842028              0.012  44_[-1]_7_[-1]_85_[+1]_17_[-1]_
                                           6_[+1]_3_[-1]_3
chr9:5755715-5755981               0.0034  73_[-1]_47_[+1]_2_[+1]_4
chr1:1351155-1351883                0.054  35_[+1]_44_[+1]_41_[+1]_141_[+1]_
                                           8_[+1]_44_[+1]_74_[+1]_13
chr9:6870132-6870465               0.0015  40_[+1]_28_[+1]_23_[+1]_18_[+1]_37
chr9:54853485-54853750             0.0044  26_[-1]_28_[+1]_[+1]_20_[-1]_4
chr1:66851500-66851795              0.002  24_[+1]_76_[+1]_16_[-1]_39
chr10:2944462-2944914              0.0085  108_[+1]_39_[-1]_16_[+1]_6_[-1]_
                                           28_[-1]_21
chr3:4453854-4454139                0.072  22_[-1]_38_[-1]_25_[+1]_10_[+1]_3
chr7:44885340-44885643             0.0037  13_[-1]_44_[-1]_39_[-1]_10_[-1]_10
chr1:14261502-14261869            0.00067  51_[-1]_53_[+1]_81_[-1]_42
chr2:67856018-67856343              0.045  35_[-1]_1_[+1]_44_[+1]_48_[-1]_10
chr1:62154525-62154790              0.014  43_[+1]_27_[+1]_9_[+1]_46
chr2:9201821-9202075                0.011  24_[-1]_44_[-1]_37_[-1]_9
chr3:2839051-2839315                0.032  5_[-1]_14_[+1]_49_[+1]_6_[-1]_3
chr2:70207423-70207950             0.0074  8_[-1]_131_[+1]_66_[-1]_8_[+1]_
                                           25_[-1]_2_[-1]_6
chr4:4995981-4996379                0.025  39_[-1]_19_[-1]_59_[+1]_15_[-1]_
                                           13_[-1]_19
chr2:37428321-37428680              0.039  127_[-1]_8_[+1]_24_[-1]_2_[-1]_11
chr7:17258590-17259005             0.0076  21_[+1]_2_[+1]_8_[+1]_21_[+1]_18_
                                           [+1]_27_[-1]_37
chr5:70250578-70250978             0.0071  11_[+1]_6_[-1]_116_[+1]_36_[+1]_44
chr2:6833513-6834011               0.0061  15_[+1]_7_[+1]_46_[-1]_2_[-1]_8_
                                           [-1]_16_[-1]_11_[+1]_3_[+1]_15
chr4:65786393-65787029               0.03  14_[-1]_18_[-1]_27_[+1]_112_[+1]_
                                           [+1]_10_[+1]_67_[+1]_[-1]_13
chr6:56957556-56958138              0.015  12_[+1]_50_[+1]_57_[+1]_9_[+1]_
                                           43_[+1]_15_[+1]_8_[-1]_9_[-1]_4
chr10:11480295-11480758            0.0048  85_[+1]_52_[-1]_38_[+1]_25_[+1]_
                                           10_[+1]_19
chr1:11709501-11709833              0.061  10_[-1]_10_[+1]_33_[-1]_50_[+1]_42
chr1:13014507-13014761             0.0085  48_[-1]_13_[+1]_36_[-1]_17
chr4:54795317-54795576              0.011  11_[+1]_10_[-1]_31_[-1]_16_[+1]_4
chr9:4740206-4740600                0.011  17_[-1]_8_[-1]_18_[+1]_35_[-1]_
                                           23_[-1]_12_[-1]
chr8:613476-613835                  0.043  103_[+1]_16_[-1]_28_[+1]_25_[-1]
chr5:9380887-9381201                0.022  4_[-1]_1_[-1]_13_[-1]_48_[+1]_5_
                                           [+1]_9
chr1:71162307-71162781              0.092  74_[+1]_48_[-1]_23_[-1]_72_[-1]_
                                           17_[+1]_6
chr4:49331655-49331929              0.065  1_[-1]_34_[+1]_1_[+1]_15_[-1]_36
chr5:71126193-71126475               0.07  3_[-1]_13_[-1]_1_[+1]_30_[+1]_[-1]_1
chr4:63533122-63533453               0.12  90_[-1]_81_[+1]_6_[+1]_14
chr5:27574865-27575115             0.0085  25_[+1]_5_[+1]_74_[+1]_6
chr2:2672289-2672566                0.003  7_[+1]_12_[-1]_13_[-1]_42_[+1]_16
chr7:3648252-3648537               0.0076  14_[-1]_29_[-1]_3_[-1]_41_[-1]_11
chr7:49973728-49974036              0.034  [+1]_93_[+1]_3_[-1]_5_[-1]_20
chr1:77145937-77146372              0.018  47_[+1]_22_[-1]_2_[+1]_[+1]_38_
                                           [-1]_14_[+1]_31
chr5:25484943-25485227             0.0015  75_[-1]_62_[-1]_6_[+1]_1
chr4:6776817-6777225               0.0045  37_[+1]_59_[-1]_69_[+1]_35_[+1]_21
chr10:54894175-54894547             0.073  47_[+1]_60_[+1]_19_[+1]_10_[-1]_
                                           2_[-1]
chr8:3040700-3040953                0.029  29_[+1]_4_[+1]_57_[-1]_23
chr10:4885932-4886271               0.023  3_[-1]_101_[-1]_18_[-1]_6_[-1]_24
chr8:1927073-1927468               0.0021  44_[-1]_7_[+1]_41_[+1]_30_[-1]_
                                           28_[+1]_11
chr4:10275938-10276484             0.0055  21_[-1]_62_[+1]_74_[-1]_61_[+1]_
                                           65_[+1]_29
chr4:1212829-1213735               0.0027  26_[-1]_20_[+1]_21_[+1]_40_[-1]_
                                           24_[+1]_38_[-1]_24_[-1]_4_[+1]_
                                           34_[-1]_24_[-1]_21_[+1]_39_[-1]_28
chr4:68532297-68532733              0.013  38_[-1]_3_[-1]_60_[-1]_53_[+1]_
                                           31_[+1]_17
chr4:51909642-51910112             0.0079  11_[+1]_37_[-1]_34_[-1]_54_[+1]_
                                           4_[-1]_47_[-1]_2
chr9:13021025-13021494              0.019  22_[-1]_4_[-1]_123_[-1]_65_[+1]_
                                           18_[-1]_3
chr10:42383450-42383873             0.035  4_[+1]_2_[-1]_35_[-1]_11_[-1]_40_
                                           [+1]_20_[-1]_30
chr10:60786038-60786358             0.035  17_[-1]_9_[-1]_33_[+1]_54_[+1]_20
chr5:7421736-7422093               0.0026  5_[-1]_14_[+1]_18_[+1]_5_[-1]_2_
                                           [-1]_12_[+1]_20
chr6:51017862-51018929              0.083  171_[+1]_22_[+1]_32_[-1]_1_[-1]_
                                           9_[+1]_37_[+1]_1_[+1]_19_[+1]_93_
                                           [-1]_55_[+1]_78_[+1]_33
chr1:63335338-63335722              0.016  44_[+1]_6_[-1]_13_[-1]_22_[+1]_
                                           55_[-1]_10
chr4:59328720-59329216             0.0083  96_[-1]_4_[+1]_50_[-1]_15_[-1]_
                                           80_[+1]_17
chr9:2412632-2412967                0.035  3_[-1]_85_[-1]_71_[+1]_36
chr1:18995526-18995830             0.0034  41_[+1]_6_[-1]_22_[-1]_20_[-1]_28
chr4:19260071-19260457              0.016  5_[+1]_64_[-1]_47_[-1]_71_[+1]_12
chr3:5691318-5691716                0.041  9_[-1]_84_[-1]_83_[-1]_25_[+1]_10
chr8:5367838-5368165                  0.3  2_[+1]_16_[-1]_58_[-1]_15_[+1]_2_[-1]
chr5:243399-243665                 0.0053  35_[-1]_17_[-1]_20_[-1]_7_[+1]
chr9:5241697-5242045                0.012  14_[+1]_40_[-1]_66_[+1]_39_[+1]_2
chr4:67660459-67660761              0.016  15_[+1]_133_[-1]_8_[-1]_6
chr10:8694347-8694667               0.013  29_[+1]_53_[+1]_15_[-1]_9_[+1]_27
chr1:6299283-6299533                0.061  25_[+1]_60_[-1]_20_[+1]_5
chr3:62870850-62871101             0.0048  33_[-1]_116_[+1]_9
chr3:56677853-56678114              0.031  19_[-1]_2_[-1]_37_[-1]_16_[-1]
chr3:60690250-60690678              0.039  3_[-1]_14_[-1]_17_[-1]_42_[+1]_
                                           6_[+1]_4_[-1]_5_[-1]_9
chr5:5454598-5454867              0.00094  61_[+1]_63_[+1]_4_[+1]_1
chr2:65634413-65634669             0.0085  42_[+1]_46_[-1]_20_[+1]_8
chr9:49124206-49124474             0.0066  31_[+1]_39_[-1]_27_[-1]_31
chr5:71011371-71011798             0.0059  81_[-1]_37_[+1]_3_[-1]_13_[-1]_
                                           43_[-1]_16
chr9:58226702-58226956              0.031  [-1]_4_[+1]_27_[-1]_2_[-1]_34
chr7:1955329-1955700               0.0017  36_[-1]_70_[-1]_1_[-1]_61_[-1]_16
chr8:58034754-58035017               0.19  48_[+1]_32_[-1]_36_[+1]_7
chr2:1182102-1182583               0.0055  6_[+1]_50_[-1]_57_[-1]_20_[+1]_
                                           14_[+1]_35_[-1]_18
chr9:55920776-55921028              0.046  91_[-1]_4_[+1]_16_[+1]_1
chr2:10485792-10486643              0.004  5_[-1]_21_[+1]_42_[+1]_17_[-1]_
                                           6_[+1]_6_[-1]_23_[+1]_10_[-1]_87_
                                           [+1]_44_[+1]_38_[-1]_36
chr1:5743206-5743535                0.027  22_[-1]_37_[-1]_7_[-1]_16_[+1]_60
chr3:67351724-67352044              0.064  50_[+1]_63_[-1]_17_[-1]_3_[+1]
chr7:3962937-3963400                0.016  10_[+1]_59_[+1]_78_[+1]_4_[-1]_
                                           73_[+1]_5
chr4:5558165-5558470                0.011  4_[-1]_30_[+1]_178
chr6:60338047-60338481             0.0063  25_[+1]_21_[-1]_119_[-1]_27_[-1]_
                                           3_[+1]_5
chr9:52560588-52560893             0.0059  1_[+1]_24_[+1]_14_[+1]_65_[+1]_14
chr9:14826204-14826570            0.00069  73_[+1]_30_[+1]_22_[+1]_46_[+1]_8
chr3:63311478-63311767            0.00047  2_[-1]_75_[+1]_35_[-1]_37
chr6:47171563-47171844              0.023  43_[-1]_93_[-1]_[+1]_5
chr4:3812692-3813164               0.0038  7_[+1]_9_[-1]_50_[+1]_59_[+1]_53_
                                           [-1]_60
chr1:56888243-56888529              0.019  25_[+1]_41_[+1]_57_[+1]_23
chr1:64993848-64994250              0.019  19_[+1]_29_[+1]_13_[+1]_28_[-1]_
                                           23_[-1]_7_[-1]_2
chr7:38930418-38930947              0.024  22_[-1]_140_[+1]_43_[-1]_19_[-1]_
                                           64_[+1]_7
chr6:53467686-53467938              0.059  72_[+1]_23_[+1]_16_[+1]_1
chr1:11230096-11230592              0.049  40_[+1]_3_[-1]_139_[+1]_64_[+1]_
                                           15_[+1]_1
chr6:59354550-59355049               0.02  26_[-1]_59_[+1]_15_[-1]_1_[-1]_
                                           36_[-1]_29_[+1]_52
chr2:47717908-47718155              0.012  44_[+1]_2_[+1]_12_[-1]_49
chr1:64162518-64163123               0.14  9_[+1]_18_[-1]_11_[+1]_2_[-1]_48_
                                           [+1]_70_[-1]_7_[-1]_7_[-1]_8_[-1]_3
chr7:61252206-61252464              0.016  30_[+1]_28_[-1]_25_[-1]_35
chr10:7047567-7047810               0.016  23_[+1]_35_[-1]_17_[-1]_28
chr2:69977018-69977430             0.0065  10_[-1]_11_[-1]_79_[+1]_64_[+1]_
                                           11_[-1]_3
chr1:18840971-18841557              0.036  4_[+1]_278_[-1]_19_[-1]_6_[+1]_
                                           38_[-1]_7
chr4:55517169-55517495             0.0081  48_[+1]_12_[+1]_29_[-1]_21_[+1]_29
chr2:8258852-8259282               0.0059  14_[-1]_26_[+1]_5_[-1]_18_[-1]_
                                           19_[+1]_24_[-1]_43
chr4:39527366-39527849              0.053  32_[-1]_37_[-1]_10_[+1]_29_[-1]_
                                           34_[-1]_10_[+1]_1_[-1]_2
chr2:60846878-60847162             0.0025  1_[+1]_26_[+1]_111_[+1]_6
chr1:75677426-75677679              0.039  54_[+1]_1_[+1]_6_[+1]_[+1]_5
chr8:347260-347600                  0.092  1_[+1]_84_[+1]_37_[+1]_26_[-1]_5
chr5:12265151-12265527               0.16  27_[-1]_66_[-1]_7_[-1]_7_[-1]_14_
                                           [-1]_21
chr7:2739748-2740000               0.0028  64_[+1]_95_[+1]
chr10:58594103-58594593             0.066  23_[+1]_76_[-1]_61_[-1]_34_[+1]_
                                           27_[-1]_35
chr1:2001818-2002106                0.031  54_[-1]_19_[+1]_74_[+1]_1
chr7:63331066-63331509              0.019  6_[+1]_44_[+1]_58_[-1]_[+1]_74_
                                           [-1]_27
chr2:8663957-8664359                0.025  37_[-1]_54_[-1]_98_[-1]_2_[-1]_24
chr3:64641283-64641628             0.0081  29_[+1]_39_[+1]_39_[-1]_41_[+1]_10
chr4:64458367-64458981             0.0096  22_[-1]_57_[+1]_10_[+1]_4_[+1]_
                                           103_[-1]_30_[+1]_13_[+1]_47
chr1:65731167-65731447              0.021  6_[+1]_51_[-1]_73_[+1]_10
chr4:7850866-7851225                0.031  14_[+1]_38_[-1]_51_[-1]_14_[+1]_55
chr7:57705251-57705711             0.0053  21_[-1]_64_[-1]_77_[+1]_22_[+1]_
                                           36_[+1]_6
chr8:482814-483275                   0.02  52_[-1]_23_[+1]_7_[-1]_2_[+1]_1_
                                           [+1]_17_[-1]_17_[-1]_14
chr10:4825770-4826220               0.028  4_[-1]_1_[-1]_17_[+1]_153_[-1]_
                                           36_[-1]_5
chr1:870390-870649                  0.036  72_[+1]_11_[-1]_20_[-1]_16
chr5:69053991-69054499              0.044  35_[-1]_97_[-1]_51_[+1]_50_[+1]_
                                           9_[+1]_32
chr3:66769475-66770123             0.0085  25_[+1]_63_[+1]_3_[+1]_59_[-1]_
                                           43_[-1]_56_[+1]_20_[+1]_51
chr4:13038884-13039129              0.081  2_[+1]_42_[+1]_9_[+1]_2_[+1]_3
chr8:51871705-51872338             0.0069  7_[-1]_115_[-1]_46_[-1]_38_[-1]_
                                           28_[-1]_23_[-1]_95
chr3:68477673-68478177             0.0028  32_[+1]_71_[-1]_[-1]_65_[-1]_20_
                                           [-1]_33_[-1]_2
chr2:59451904-59452700              0.092  1_[-1]_10_[+1]_32_[+1]_62_[-1]_
                                           3_[+1]_150_[-1]_6_[-1]_138_[-1]_19
chr1:57943012-57943307               0.01  2_[+1]_38_[-1]_162
chr4:67532278-67532732              0.074  63_[-1]_35_[-1]_21_[-1]_75_[+1]_
                                           10_[+1]_16
chr2:47442543-47442887              0.004  35_[-1]_11_[-1]_21_[-1]_7_[+1]_
                                           32_[+1]_4
chr6:39556827-39557125              0.012  6_[+1]_3_[-1]_[+1]_64_[+1]_38
chr7:59609167-59609411            0.00049  30_[+1]_67_[-1]_4_[-1]_3
chr10:6480423-6480805              0.0078  139_[-1]_70_[-1]_11_[-1]_22
chr6:51652939-51653212              0.016  31_[+1]_47_[-1]_8_[-1]_47
chr7:3249172-3249469                0.013  32_[-1]_29_[+1]_1_[-1]_23_[+1]_25
chr4:6197759-6198135                0.013  12_[-1]_10_[-1]_9_[-1]_54_[-1]_104
chr10:9488625-9489036               0.042  19_[-1]_15_[-1]_16_[-1]_52_[-1]_
                                           2_[-1]_26_[-1]
chr1:66359389-66359658              0.035  2_[+1]_40_[-1]_57_[-1]_30
chr10:54176218-54176462              0.01  48_[-1]_93_[+1]_10
chr4:57574476-57574781             0.0034  16_[-1]_83_[-1]_54_[-1]_12
chr1:68258823-68259104             0.0043  45_[-1]_22_[-1]_31_[-1]_43
chr6:53464228-53464502             0.0029  16_[+1]_1_[-1]_22_[+1]_16_[-1]_32
chr10:42871588-42871938             0.028  53_[+1]_11_[+1]_52_[+1]_43_[+1]_4
chr3:73496490-73496975             0.0098  65_[+1]_122_[+1]_122_[-1]_36
chr3:69410653-69410973              0.004  55_[+1]_13_[-1]_38_[+1]_25_[+1]_2
chr1:10376821-10377167             0.0059  16_[+1]_42_[+1]_2_[+1]_5_[-1]_18_
                                           [-1]_29
chr2:6552509-6552892                0.044  41_[-1]_33_[-1]_6_[-1]_88_[+1]_28
chr10:29479-29723                   0.013  29_[+1]_62_[-1]_4_[-1]_9
chr5:68660499-68661144             0.0028  78_[+1]_12_[-1]_118_[-1]_60_[+1]_
                                           93_[-1]_50
chr10:6743106-6743369               0.014  22_[-1]_47_[+1]_15_[-1]_39
chr1:58379720-58380091               0.04  71_[-1]_53_[-1]_23_[-1]_30_[+1]_7
chr3:72687113-72687411            0.00075  41_[-1]_74_[+1]_39_[-1]_4
chr1:18130943-18131495               0.01  18_[-1]_49_[-1]_21_[-1]_6_[-1]_
                                           30_[-1]_2_[-1]_7_[+1]_40_[+1]_4
chr3:44371519-44371867             0.0049  71_[+1]_40_[-1]_4_[+1]_43_[-1]_3
chr5:19404810-19405142             0.0033  88_[+1]_34_[-1]_42_[-1]_28
chr6:55017959-55018522              0.021  63_[+1]_32_[-1]_153_[-1]_65_[+1]_
                                           6_[-1]_10
chr7:65397706-65398055              0.095  2_[-1]_14_[-1]_74_[-1]_7_[+1]_4_
                                           [+1]_14
chr4:16048881-16049223               0.06  1_[+1]_107_[+1]_92_[+1]_2
chr2:17502552-17502910             0.0071  5_[-1]_46_[+1]_80_[-1]_37_[-1]_3
chr3:68674199-68674545            0.00049  94_[-1]_24_[+1]_40_[+1]_48
chr2:73469577-73469963              0.019  1_[+1]_43_[-1]_12_[+1]_47_[+1]_
                                           23_[+1]_26
chr3:6357357-6357622                0.019  66_[+1]_5_[+1]_26_[-1]_28
chr4:60895519-60895789              0.051  27_[-1]_8_[-1]_3_[+1]_13_[+1]_32
chr2:5709155-5709399               0.0043  11_[-1]_45_[-1]_5_[+1]_43
chr2:64365109-64365408             0.0039  43_[+1]_8_[+1]_79_[-1]_29
chr9:50429645-50429891            0.00061  7_[+1]_46_[+1]_13_[+1]_40
chr3:72434481-72434733              0.013  34_[+1]_21_[+1]_42_[-1]_15
chr10:38860591-38860974             0.016  5_[-1]_63_[-1]_39_[-1]_88_[+1]_1
chr3:61265016-61265325              0.019  42_[+1]_1_[-1]_9_[+1]_35_[-1]_35
chr9:2311566-2311851                0.074  35_[-1]_43_[-1]_6_[-1]_5_[+1]_9
chr9:20102190-20102505              0.054  73_[-1]_11_[-1]_14_[+1]_17_[-1]_13
chr3:14664766-14665035             0.0038  65_[+1]_42_[+1]_3_[+1]_19
chr3:28835768-28836521              0.011  39_[-1]_20_[-1]_43_[-1]_35_[+1]_
                                           30_[+1]_16_[-1]_135_[+1]_59_[-1]_1
chr10:15279115-15279518             0.016  3_[-1]_29_[+1]_24_[+1]_86_[+1]_
                                           25_[+1]_2
chr8:62493376-62493884             0.0088  37_[+1]_83_[-1]_73_[+1]_33_[-1]_
                                           28_[-1]_20
chr2:64254035-64254312             0.0065  [+1]_77_[-1]_22_[+1]_38
chr3:52420694-52421202              0.015  7_[-1]_49_[-1]_117_[-1]_23_[-1]_
                                           21_[+1]_3_[-1]_7
chr2:77681332-77681673             0.0054  50_[-1]_25_[-1]_109_[-1]_17
chr2:77035528-77035775              0.053  15_[+1]_61_[-1]_22_[+1]_9
chr6:49947291-49947569               0.01  78_[-1]_42_[-1]_8_[-1]_10
chr5:7540421-7540954                0.054  50_[-1]_57_[-1]_3_[+1]_110_[-1]_
                                           43_[+1]_36
chr3:65458218-65458831              0.043  83_[+1]_17_[+1]_11_[+1]_11_[-1]_
                                           15_[-1]_68_[+1]_50_[+1]_30
chr1:75134013-75134478               0.14  15_[-1]_51_[-1]_23_[-1]_7_[-1]_
                                           25_[-1]_10_[+1]_[+1]_6
chr9:5373681-5373922                0.024  24_[-1]_3_[+1]_63_[-1]_11
chr5:1754539-1754942                0.017  6_[-1]_156_[-1]_28_[+1]_14_[-1]_12
chr4:42769750-42770404              0.064  9_[+1]_10_[+1]_6_[+1]_23_[-1]_74_
                                           [-1]_12_[+1]_33_[-1]_8_[+1]_9_[+1]_
                                           [+1]_1
chr3:57017025-57017575             0.0069  20_[-1]_55_[-1]_21_[-1]_55_[-1]_
                                           35_[-1]_49_[-1]_34
chr9:57142278-57142566               0.27  114_[-1]_33_[+1]_1_[+1]
chr10:1993018-1993289               0.017  53_[+1]_45_[+1]_17_[+1]_16
chr2:2032905-2033329               0.0055  12_[+1]_5_[+1]_38_[-1]_13_[+1]_
                                           49_[+1]_23_[+1]_3
chr10:55496487-55496926              0.04  1_[+1]_96_[-1]_32_[-1]_6_[+1]_117
chr8:58802957-58803387              0.027  37_[-1]_22_[-1]_6_[+1]_14_[-1]_
                                           10_[-1]_52_[-1]_8
chr8:5575046-5575495                0.016  30_[-1]_28_[+1]_31_[+1]_22_[+1]_
                                           4_[-1]_34_[-1]_19
chr1:9218950-9219235               0.0021  37_[-1]_19_[-1]_9_[+1]_3_[+1]_30
chr2:63954248-63954720              0.022  7_[-1]_70_[+1]_36_[-1]_54_[+1]_
                                           67_[+1]_4
chr9:7563802-7564131               0.0047  69_[-1]_46_[-1]_42_[-1]_32
chr1:74716975-74717305             0.0041  88_[+1]_45_[+1]_15_[+1]_42
chr1:75126661-75126960             0.0013  43_[-1]_3_[+1]_30_[-1]_19_[+1]_17
chr2:72432771-72433082              0.055  2_[-1]_45_[-1]_65_[+1]_9_[-1]_3
chr5:71148067-71148326             0.0022  7_[+1]_2_[+1]_45_[-1]_14_[+1]_4
chr6:57166164-57166733              0.058  24_[-1]_3_[+1]_89_[-1]_2_[-1]_37_
                                           [+1]_27_[-1]_55_[+1]_4
chr5:57131792-57132262              0.019  149_[-1]_85_[+1]_21_[+1]_12_[-1]_16
chr1:7165440-7165921                0.039  3_[-1]_73_[-1]_24_[+1]_16_[+1]_
                                           56_[-1]_75
chr8:59822301-59823206              0.082  65_[-1]_37_[-1]_55_[-1]_65_[-1]_
                                           40_[-1]_50_[-1]_105_[-1]_[+1]_3_
                                           [-1]_63
chr2:53026560-53027064             0.0074  1_[-1]_95_[+1]_65_[-1]_32_[+1]_
                                           13_[+1]_10_[+1]_7
chr2:9524272-9524611               0.0059  36_[-1]_18_[+1]_22_[+1]_35_[+1]_41
chr2:9588468-9588812                0.015  38_[-1]_115_[+1]_42_[-1]_9
chr10:514176-514456               0.00052  9_[-1]_71_[-1]_23_[-1]_37
chr3:8744321-8744573              0.00052  88_[-1]_34_[-1]_37
chr6:55229314-55229564              0.016  94_[-1]_57_[+1]_6
chr2:8935547-8935813                0.086  11_[-1]_21_[+1]_40_[+1]_4_[+1]_3
chr2:2992130-2992437                 0.04  10_[-1]_6_[-1]_5_[+1]_20_[-1]_8_
                                           [+1]_24
chr5:69537021-69537300             0.0018  38_[-1]_3_[+1]_28_[+1]_20_[-1]_3
chr2:70439907-70440424              0.015  39_[-1]_25_[-1]_61_[-1]_73_[-1]_
                                           6_[+1]_17_[-1]_15
chr7:62683058-62683363              0.023  16_[+1]_53_[-1]_12_[-1]_17_[-1]_20
chr1:72881391-72881840              0.018  19_[+1]_26_[+1]_33_[-1]_12_[+1]_
                                           30_[+1]_20_[+1]_28
chr3:9496331-9496728               0.0026  37_[-1]_53_[+1]_34_[-1]_40_[+1]_46
chr7:60000456-60000765              0.018  56_[+1]_97_[+1]_3_[+1]_13
chr2:73070564-73070845             0.0074  65_[+1]_42_[-1]_32_[+1]_2
chr6:44995837-44996147              0.011  16_[+1]_3_[+1]_23_[+1]_9_[+1]_3_
                                           [-1]_22
chr10:54046355-54046713             0.025  35_[-1]_35_[-1]_78_[-1]_23_[-1]
chr10:6699080-6699701              0.0045  64_[-1]_19_[+1]_44_[-1]_77_[+1]_
                                           28_[+1]_65_[-1]_43
chr5:9487771-9488049               0.0076  18_[-1]_35_[+1]_[-1]_19_[-1]_19
chr2:36343595-36343939                0.3  68_[-1]_70_[-1]_19_[-1]_[+1]
chr1:38136842-38137157              0.028  105_[-1]_37_[+1]_13_[-1]_20
chr1:12423139-12423454             0.0088  [-1]_109_[-1]_64_[-1]_2
chr3:69750343-69750605             0.0047  53_[-1]_15_[-1]_101
chr1:75607811-75608141             0.0057  119_[-1]_95_[+1]_23
chr1:55595921-55596327              0.019  32_[-1]_79_[-1]_76_[+1]_30_[-1]_2
chr1:51676421-51676846               0.06  48_[-1]_3_[-1]_16_[-1]_107_[-1]_
                                           15_[-1]_2
chr1:70506437-70506917               0.02  117_[-1]_86_[+1]_13_[-1]_68_[-1]_9
chr1:39603170-39603540            0.00058  60_[-1]_49_[+1]_75_[-1]_46
chr2:61147347-61147786              0.032  93_[+1]_115_[-1]_21_[+1]_18_[-1]_5
chr9:7308351-7308606                0.012  90_[-1]_18_[-1]_54
chr6:59621181-59621742               0.13  36_[-1]_14_[-1]_38_[+1]_6_[-1]_
                                           116_[+1]_15_[+1]_8_[-1]
chr7:65165135-65165600              0.021  8_[+1]_44_[+1]_23_[-1]_42_[+1]_
                                           [-1]_17_[+1]_50
chr2:58752407-58752660              0.099  30_[+1]_11_[+1]_18_[+1]_[+1]_7
chr6:51916535-51916829               0.14  57_[-1]_9_[+1]_34_[+1]_7_[-1]
chr2:1797814-1798199              0.00053  13_[+1]_19_[+1]_48_[+1]_19_[-1]_
                                           50_[+1]_2
chr2:21221035-21221343             0.0057  41_[+1]_60_[+1]_10_[+1]_8_[-1]_2
chr3:72145673-72145972             0.0092  44_[+1]_8_[-1]_53_[+1]_[-1]_7
chr1:5317188-5317483               0.0028  3_[-1]_86_[+1]_53_[+1]_13
chr10:3128192-3128478              0.0083  35_[-1]_78_[-1]_[-1]_33
chr4:61505657-61506136               0.06  14_[+1]_47_[-1]_55_[-1]_41_[-1]_
                                           18_[-1]_21_[+1]_2
chr1:9750116-9750385               0.0085  21_[+1]_6_[+1]_61_[-1]_41
chr8:4232998-4233482                0.013  49_[+1]_19_[-1]_15_[-1]_1_[+1]_
                                           50_[+1]_67_[-1]_2
chr10:44031011-44031265            0.0024  53_[+1]_24_[+1]_3_[-1]_34
chr3:11609600-11609854             0.0048  20_[-1]_111_[+1]_30
chr7:56613523-56613926              0.036  84_[+1]_15_[-1]_[-1]_50_[-1]_1_
                                           [+1]_19
chr6:58895442-58895721             0.0015  56_[+1]_11_[+1]_39_[-1]_33
chr3:71664303-71664576             0.0079  14_[+1]_36_[-1]_1_[+1]_25_[-1]_10
chr4:3567677-3567995                 0.11  91_[-1]_56_[-1]_11_[-1]_20
chr10:20933674-20933924             0.054  18_[-1]_2_[-1]_8_[-1]_1_[+1]_34
chr5:61238143-61238954              0.021  2_[-1]_3_[+1]_15_[+1]_8_[+1]_6_
                                           [-1]_17_[-1]_53_[-1]_5_[+1]_57_
                                           [+1]_3_[-1]_62_[-1]_5_[+1]_12
chr3:50376908-50377225              0.004  87_[-1]_6_[+1]_68_[-1]_16
chr4:67808242-67808519              0.004  77_[+1]_12_[+1]_9_[-1]_39
chr8:50700683-50701377              0.072  71_[-1]_121_[-1]_159_[-1]_21_[-1]_
                                           34_[-1]_3_[-1]_4
chr10:55443575-55443888              0.04  81_[-1]_31_[+1]_61_[+1]
chr10:55391925-55392361            0.0048  52_[+1]_38_[-1]_40_[+1]_28_[-1]_
                                           15_[-1]_29
chr2:64939025-64939593              0.023  14_[-1]_43_[+1]_43_[+1]_23_[+1]_
                                           9_[-1]_44_[+1]_6_[+1]_5_[+1]_6
chr2:57594436-57594744             0.0098  15_[+1]_38_[-1]_23_[-1]_44_[+1]_1
chr6:50630610-50631118              0.096  13_[+1]_80_[-1]_17_[+1]_14_[-1]_
                                           23_[-1]_5_[-1]_27_[-1]_1
chr2:75261200-75261481             0.0053  44_[+1]_15_[+1]_38_[+1]_44
chr1:75295199-75295574             0.0065  115_[+1]_5_[-1]_6_[+1]_40_[+1]_22
chr4:57544071-57544920              0.028  35_[-1]_22_[+1]_85_[+1]_9_[-1]_
                                           26_[+1]_[+1]_47_[-1]_62_[+1]_53_
                                           [-1]_19_[+1]_22
chr4:2403873-2404376               0.0025  37_[-1]_92_[-1]_33_[-1]_21_[+1]_
                                           65_[-1]_21
chr3:68973721-68973963             0.0065  14_[+1]_42_[+1]_7_[+1]_39
chr1:61683322-61683584              0.016  55_[-1]_21_[+1]_38_[-1]_8
chr2:11144746-11145151              0.027  125_[+1]_19_[-1]_79_[+1]_42
chr2:70589654-70590022              0.097  19_[+1]_14_[-1]_6_[-1]_3_[+1]_64_
                                           [+1]_28
chr2:9040865-9041151                0.075  17_[+1]_11_[+1]_58_[-1]_8_[-1]_5
chr9:57675608-57676017              0.028  11_[-1]_47_[-1]_14_[-1]_28_[-1]_
                                           73_[+1]_2
chr7:49248134-49248652              0.014  3_[+1]_6_[-1]_9_[+1]_6_[-1]_4_[-1]_
                                           [-1]_7_[-1]_2_[+1]_55_[-1]_4
chr9:53094123-53094373              0.058  37_[-1]_[-1]_71_[-1]_2
chr9:1532867-1533139                  0.2  1_[-1]_18_[+1]_47_[-1]_18_[-1]_1
chr1:13623551-13623901              0.011  2_[-1]_36_[-1]_50_[+1]_74_[+1]_1
chr3:5451957-5452253              0.00055  35_[-1]_57_[-1]_52_[+1]_12
chr7:5310362-5310657              0.00055  47_[-1]_41_[-1]_21_[-1]_46
chr10:40149146-40149399            0.0055  62_[-1]_7_[-1]_3_[-1]_41
chr2:9831668-9832023                 0.02  15_[-1]_33_[+1]_31_[+1]_58_[-1]_31
chr3:54138978-54139240              0.055  28_[-1]_2_[-1]_18_[+1]_19_[-1]_8
chr3:4949512-4949769                0.017  41_[-1]_23_[+1]_43_[-1]_10
chr3:669618-669915                 0.0026  106_[+1]_84_[-1]_14
chr7:41595338-41595600              0.025  34_[-1]_[+1]_3_[-1]_21_[-1]_17
chr10:56949320-56949621              0.02  38_[-1]_28_[-1]_39_[-1]_4_[+1]_5
chr8:60391944-60392308             0.0069  63_[+1]_37_[-1]_14_[-1]_47_[-1]_16
chr9:14962178-14962515              0.011  41_[-1]_40_[-1]_35_[+1]_81
chr1:10192106-10192376             0.0054  18_[+1]_8_[+1]_6_[+1]_49_[+1]_2
chr8:53146208-53146604             0.0034  88_[-1]_55_[+1]_25_[-1]_15_[+1]_26
chr1:25623053-25623479              0.011  42_[-1]_11_[-1]_60_[+1]_18_[+1]_
                                           48_[-1]_13
chr2:48441408-48441936             0.0098  33_[+1]_6_[+1]_67_[-1]_49_[-1]_
                                           40_[-1]_19_[+1]_33
chr6:38612424-38612683             0.0028  28_[-1]_3_[+1]_64_[+1]_24
chr6:61135046-61135534              0.042  55_[-1]_73_[-1]_79_[-1]_79_[-1]_15
chr8:16083395-16083713              0.032  2_[-1]_11_[-1]_73_[+1]_17_[+1]_28
chr4:49907672-49907955              0.003  23_[+1]_16_[-1]_81_[-1]_23
chr1:65768324-65768631            0.00056  49_[+1]_56_[-1]_25_[-1]_37
chr5:66470211-66470723              0.037  68_[+1]_70_[+1]_19_[-1]_37_[+1]_
                                           64_[+1]_20
chr1:53852656-53853046               0.02  110_[+1]_17_[-1]_19_[+1]_9_[-1]_48
chr1:9628059-9628589               0.0063  9_[-1]_[-1]_8_[+1]_9_[-1]_4_[-1]_
                                           88_[+1]_63_[+1]_21
chr2:9017095-9017461                0.016  3_[-1]_34_[-1]_43_[-1]_72_[+1]_27
chr6:55280496-55280750              0.002  88_[+1]_26_[-1]_47
chr1:65104279-65105025              0.013  19_[+1]_68_[+1]_6_[-1]_30_[+1]_
                                           41_[-1]_63_[-1]_20_[-1]_111_[-1]_13
chr2:20590279-20590647               0.08  14_[-1]_85_[-1]_67_[-1]_15_[-1]
chr1:76213482-76213895               0.15  2_[-1]_41_[+1]_16_[-1]_19_[+1]_
                                           27_[+1]_3_[-1]_24
chr1:19184571-19184856               0.08  7_[+1]_3_[+1]_9_[-1]_16_[-1]_15_
                                           [+1]_1
chr5:56288708-56289106              0.024  30_[+1]_42_[+1]_27_[-1]_42_[+1]_
                                           19_[-1]_4
chr1:76421333-76421761              0.029  49_[+1]_16_[+1]_7_[-1]_20_[+1]_
                                           18_[+1]_84
chr1:9170416-9170927                0.074  62_[+1]_14_[-1]_32_[-1]_12_[-1]_
                                           72_[+1]_4_[+1]_34
chr8:12308548-12308838             0.0036  30_[+1]_67_[+1]_45_[-1]_8
chr3:60191616-60191980               0.09  4_[+1]_51_[+1]_3_[-1]_70_[+1]_1_
                                           [+1]_1
chr2:61472055-61472399             0.0078  152_[-1]_60_[+1]_39
chr2:41891838-41892602              0.028  164_[-1]_9_[-1]_16_[-1]_37_[-1]_
                                           41_[-1]_2_[+1]_18_[+1]_59_[-1]_43
chr1:61389937-61390848               0.11  14_[-1]_71_[+1]_50_[-1]_43_[+1]_
                                           32_[+1]_1_[+1]_6_[+1]_29_[+1]_51_
                                           [-1]_[-1]_2_[+1]_[+1]_[+1]_2
chr1:34052603-34052916              0.062  48_[-1]_52_[+1]_17_[-1]_2_[-1]_7
chr8:62220906-62221168              0.024  16_[+1]_49_[-1]_55_[+1]_2
chr6:48445257-48445548              0.067  36_[-1]_54_[+1]_1_[+1]_60
chr2:64618800-64619051              0.047  1_[+1]_31_[-1]_58_[-1]_21
chr4:2233139-2233641                0.047  9_[-1]_4_[+1]_91_[-1]_34_[-1]_52_
                                           [-1]_30_[-1]_1
chr1:30444705-30444967              0.012  62_[+1]_48_[-1]_1_[-1]_11
chr1:4326075-4326477                0.046  31_[+1]_7_[+1]_78_[+1]_43_[-1]_
                                           1_[+1]_8
chr2:66596445-66596726               0.11  52_[-1]_5_[+1]_36_[+1]_[-1]_1
chr1:80050655-80051123              0.011  15_[-1]_89_[-1]_37_[-1]_1_[+1]_
                                           49_[-1]_43
chr10:6996678-6996973              0.0079  22_[+1]_63_[+1]_45_[-1]_25
chr5:71144121-71145143              0.058  8_[+1]_65_[+1]_19_[+1]_19_[-1]_
                                           53_[-1]_63_[-1]_3_[-1]_54_[-1]_
                                           65_[+1]_53_[+1]_51_[+1]_53
chr2:64622389-64622687              0.021  36_[-1]_12_[-1]_24_[-1]_34_[-1]_5
chr2:55961289-55961748              0.079  171_[-1]_70_[-1]_43_[-1]_35
chr1:5537340-5537590               0.0035  10_[-1]_10_[-1]_11_[-1]_12_[+1]_20
chr8:61191732-61192100             0.0012  82_[-1]_25_[+1]_21_[-1]_35_[+1]_18
chr3:66283047-66283337             0.0036  63_[-1]_13_[-1]_70_[+1]_4
chr3:398509-398799                  0.029  1_[+1]_13_[-1]_21_[-1]_65_[-1]_3
chr2:65563842-65564594              0.079  23_[+1]_35_[-1]_38_[-1]_63_[-1]_
                                           7_[+1]_42_[-1]_7_[+1]_11_[+1]_59_
                                           [+1]_45
chr3:8022398-8022908               0.0085  36_[+1]_89_[-1]_62_[-1]_11_[-1]_
                                           29_[-1]_49
chr3:19669092-19669416              0.022  16_[+1]_47_[-1]_29_[-1]_32_[+1]_13
chr4:44844224-44844584             0.0063  2_[+1]_72_[-1]_34_[+1]_46_[+1]_19
chr2:60935225-60935469              0.005  8_[+1]_21_[-1]_64_[+1]_11
chr6:44576765-44577038               0.01  8_[-1]_51_[-1]_36_[+1]_38
chr10:46688911-46689159             0.024  60_[-1]_25_[+1]_21_[+1]_2
chr3:74130978-74131267              0.034  1_[+1]_69_[+1]_52_[+1]_27
chr3:44941241-44941555              0.037  18_[-1]_2_[-1]_75_[-1]_5_[+1]_27
chr7:9088813-9089474                0.024  3_[+1]_25_[+1]_61_[-1]_18_[-1]_
                                           47_[-1]_39_[+1]_74_[+1]_15_[-1]_4
chr5:2145754-2146042                0.021  4_[+1]_67_[+1]_76_[+1]_1
chr2:10622329-10622751              0.017  [-1]_28_[-1]_27_[-1]_63_[+1]_35_
                                           [-1]_35
chr10:59759697-59760309            0.0098  3_[-1]_3_[-1]_123_[-1]_58_[+1]_
                                           8_[+1]_44_[-1]_35_[-1]_10
chr2:17062912-17063361             0.0062  93_[-1]_84_[+1]_18_[+1]_33_[-1]_34
chr2:1289881-1290211                0.013  81_[+1]_30_[+1]_[-1]_15_[+1]_17
chr6:57842377-57842820              0.044  116_[-1]_9_[+1]_2_[-1]_[+1]_71_
                                           [-1]_11
chr6:629992-630328                  0.012  60_[+1]_47_[-1]_29_[-1]_7_[-1]_6
chr8:1087963-1088232              0.00058  68_[+1]_1_[-1]_23_[+1]_37
chr7:4481621-4482097               0.0046  8_[-1]_89_[-1]_48_[-1]_68_[-1]_
                                           9_[+1]_20
chr1:14180619-14180864             0.0018  110_[+1]_31_[+1]_11
chr9:56686904-56687325             0.0029  46_[+1]_2_[-1]_27_[+1]_14_[+1]_
                                           10_[+1]_36_[+1]_5
chr3:8596415-8596690               0.0068  122_[+1]_45_[-1]_15
chr10:615736-616024                 0.056  8_[-1]_10_[+1]_33_[+1]_5_[-1]_45
chr10:50368989-50369306              0.06  95_[-1]_7_[-1]_67_[-1]_8
chr4:1367041-1367417                0.018  18_[-1]_21_[+1]_26_[+1]_21_[-1]_
                                           54_[-1]_2
chr1:55813205-55813499              0.054  79_[+1]_14_[-1]_10_[-1]_51
chr4:67672451-67672716              0.011  71_[+1]_42_[+1]_[+1]_12
chr10:4782354-4782632                0.24  31_[-1]_30_[+1]_28_[-1]_[-1]_2
chr8:55529207-55529515             0.0057  52_[-1]_5_[-1]_101_[-1]_10
chr5:2247433-2247687               0.0038  22_[+1]_47_[+1]_10_[+1]_35
chr1:27529152-27529453             0.0035  18_[+1]_5_[-1]_11_[+1]_8_[-1]_24_
                                           [+1]_1
chr8:48617434-48617677             0.0018  72_[+1]_52_[-1]_26
chr2:53997450-53997733              0.025  42_[+1]_16_[-1]_[-1]_29_[+1]_9
chr3:15877789-15878184             0.0078  1_[-1]_61_[-1]_23_[-1]_18_[+1]_
                                           33_[+1]_25
chr9:2326371-2326632                0.049  43_[-1]_60_[+1]_14_[+1]_4
chr6:3985923-3986197                0.076  85_[-1]_41_[-1]_7_[+1]_1
chr3:7852381-7852803                0.004  25_[-1]_59_[-1]_15_[-1]_[+1]_55_
                                           [-1]_34
chr1:65718905-65719386             0.0032  3_[-1]_41_[-1]_3_[-1]_60_[+1]_17_
                                           [-1]_30_[+1]_46
chr5:3736328-3736688               0.0042  15_[+1]_59_[+1]_49_[+1]_23_[-1]_27
chr4:13392654-13392913              0.012  13_[+1]_114_[+1]_39
chr3:446016-446428                   0.18  53_[-1]_48_[+1]_7_[-1]_20_[+1]_
                                           2_[-1]_[+1]_1
chr4:2687482-2687797                0.046  57_[+1]_36_[-1]_58_[+1]_24
chr8:62227641-62228358               0.12  17_[+1]_13_[-1]_74_[-1]_79_[-1]_
                                           7_[+1]_[-1]_31_[+1]_4_[+1]_4_[+1]_
                                           15_[-1]_4
chr1:25034735-25035063             0.0026  79_[-1]_25_[-1]_17_[-1]_17_[+1]_3
chr1:3257263-3257667                0.019  5_[-1]_1_[+1]_25_[+1]_34_[-1]_103_
                                           [+1]_2
chr5:52592769-52593021              0.001  6_[+1]_29_[-1]_73_[-1]_4
chr5:50688705-50689180              0.018  1_[-1]_11_[+1]_17_[-1]_26_[-1]_
                                           50_[+1]_27_[-1]_4_[-1]_11
chr3:13032200-13032864             0.0071  7_[+1]_16_[+1]_36_[+1]_86_[+1]_
                                           2_[-1]_13_[+1]_1_[+1]_53_[-1]_14_
                                           [+1]_14
chr2:4735122-4735505                0.086  28_[+1]_54_[-1]_4_[+1]_56_[+1]_
                                           3_[-1]_4
chr7:5391891-5392501                0.059  17_[+1]_38_[+1]_17_[-1]_14_[-1]_
                                           127_[+1]_95_[-1]_21
chr7:65338828-65339492               0.05  73_[+1]_60_[+1]_33_[-1]_13_[+1]_
                                           44_[-1]_50_[+1]_56_[-1]_7
chr8:60644570-60644922              0.032  25_[-1]_32_[-1]_66_[-1]_8_[+1]_34
chr9:55437880-55438195             0.0081  13_[+1]_38_[+1]_26_[-1]_12_[-1]_39
chr9:53663304-53663567             0.0071  105_[-1]_51_[+1]_14
chr10:58259352-58259962              0.12  45_[+1]_11_[+1]_14_[-1]_43_[-1]_
                                           34_[-1]_27_[+1]_56_[-1]_5_[-1]
chr5:62501229-62501757              0.038  17_[+1]_59_[-1]_56_[+1]_20_[-1]_
                                           52_[-1]_5_[-1]_38
chr9:2147853-2148128               0.0024  1_[-1]_1_[+1]_61_[+1]_19_[+1]_6
chr1:2028812-2029156                0.065  5_[-1]_19_[-1]_53_[-1]_15_[+1]_
                                           9_[+1]_9
chr4:5264833-5265176               0.0081  50_[-1]_15_[-1]_92_[-1]_46
chr4:48338412-48338899              0.057  50_[+1]_4_[-1]_36_[+1]_100_[-1]_
                                           38_[+1]_25
chr5:1857124-1857495                0.068  30_[+1]_32_[-1]_7_[-1]_57_[+1]_
                                           10_[-1]_1
chr4:66890723-66891008             0.0006  14_[+1]_22_[+1]_32_[+1]_14_[+1]_16
chr3:64249860-64250572              0.046  29_[-1]_13_[-1]_1_[+1]_109_[-1]_
                                           50_[-1]_34_[+1]_23_[-1]_[+1]_18_
                                           [+1]_13
chr3:10013107-10013558              0.015  32_[+1]_46_[-1]_105_[-1]_39_[+1]_42
chr2:582406-583016                  0.025  39_[-1]_11_[+1]_25_[-1]_34_[-1]_
                                           48_[-1]_71_[-1]_2_[-1]_1_[+1]_4
chr5:14281876-14282317              0.063  6_[-1]_2_[+1]_22_[-1]_81_[+1]_44_
                                           [-1]_4_[-1]_1
chr7:60173601-60173892             0.0015  50_[+1]_6_[+1]_9_[-1]_28_[+1]_11
chr7:53553120-53553425              0.024  24_[-1]_13_[-1]_8_[+1]_44_[-1]_29
chr4:3977004-3977254               0.0022  57_[+1]_90_[+1]_10
chr3:55454530-55454991              0.012  5_[+1]_31_[+1]_33_[+1]_54_[-1]_
                                           7_[+1]_11_[+1]_39
chr10:55204897-55205288            0.0062  25_[-1]_26_[-1]_85_[-1]_57_[-1]_11
chr1:80127547-80128051               0.04  5_[+1]_9_[+1]_44_[-1]_15_[+1]_135_
                                           [-1]_6_[+1]_9
chr10:60275398-60275656             0.035  5_[-1]_50_[-1]_15_[-1]_[-1]_1
chr3:4706931-4707550               0.0061  4_[-1]_50_[-1]_47_[-1]_85_[-1]_
                                           2_[+1]_11_[+1]_4_[-1]_41_[+1]
chr5:71150450-71150742              0.011  41_[+1]_31_[-1]_14_[-1]_66
chr10:60067591-60067852             0.041  66_[+1]_2_[+1]_51_[+1]_2
chr1:73147241-73147776               0.02  [-1]_69_[-1]_19_[-1]_52_[+1]_106_
                                           [-1]_7_[+1]_1
chr4:6420842-6421096               0.0043  16_[-1]_87_[+1]_58
chr4:4557097-4557435               0.0092  4_[-1]_20_[+1]_14_[+1]_27_[-1]_
                                           37_[-1]_2
chr1:67177815-67178067               0.11  25_[+1]_14_[+1]_24_[+1]_2_[-1]
chr1:77144270-77144522            0.00061  62_[+1]_59_[+1]_38
chr5:71407862-71408263               0.02  3_[-1]_102_[-1]_116_[-1]_40
chr2:50294558-50294840            0.00061  70_[-1]_110_[+1]_9
chr6:55860212-55860578             0.0068  7_[+1]_48_[-1]_2_[+1]_8_[+1]_56_
                                           [+1]_11
chr6:6511887-6512159                 0.06  39_[-1]_62_[-1]_27_[+1]_4
chr5:7349633-7349905               0.0042  37_[+1]_33_[+1]_19_[-1]_43
chr4:61325558-61326394              0.035  7_[-1]_83_[+1]_24_[+1]_66_[+1]_
                                           13_[+1]_121_[-1]_15_[-1]_6_[+1]_
                                           22_[-1]_7_[+1]_3
chr2:75677803-75678165              0.026  53_[+1]_91_[+1]_61_[+1]_17
chr1:49923587-49923833             0.0065  23_[+1]_1_[+1]_48_[-1]_34
chr4:13278215-13278481             0.0071  19_[+1]_38_[+1]_54_[-1]_15
chr8:46358137-46358407             0.0085  38_[-1]_13_[-1]_45_[-1]_34
chr3:19673559-19673839              0.016  39_[-1]_28_[+1]_64_[-1]_9
chr10:4924364-4924877              0.0079  87_[-1]_7_[+1]_27_[-1]_76_[+1]_
                                           72_[+1]_10
chr7:55947580-55947827               0.14  45_[-1]_46_[-1]_1_[+1]_15
chr7:4513716-4514006               0.0013  37_[-1]_15_[+1]_21_[+1]_13_[+1]_17
chr8:2699438-2699902                0.041  74_[-1]_[+1]_40_[+1]_21_[+1]_2_
                                           [+1]_3_[+1]_43
chr6:59204165-59204677              0.092  7_[-1]_111_[+1]_38_[-1]_31_[-1]_
                                           42_[+1]_1_[+1]_1
chr8:1560879-1561187                 0.03  41_[+1]_60_[-1]_12_[-1]_6_[-1]_2
chr9:5549278-5549595               0.0083  25_[+1]_51_[-1]_4_[-1]_36_[+1]_14
chr3:51812496-51812790              0.022  30_[-1]_11_[+1]_56_[+1]_6_[+1]_4
chr9:57468182-57468430              0.013  26_[+1]_116_[+1]_13
chr8:49390945-49391191              0.027  12_[+1]_2_[+1]_83_[-1]_9
chr5:9364941-9365359               0.0047  128_[-1]_38_[-1]_16_[-1]_18_[-1]_31
chr5:62569868-62570336              0.016  20_[-1]_47_[-1]_7_[-1]_6_[+1]_110_
                                           [+1]_44
chr5:56233676-56234037              0.062  61_[-1]_39_[-1]_[-1]_42_[+1]_32
chr3:61818198-61818459             0.0023  20_[+1]_44_[-1]_2_[+1]_2_[-1]_6
chr7:62821785-62822136              0.017  76_[+1]_[+1]_101_[+1]_34
chr4:57186407-57186800              0.002  19_[-1]_57_[-1]_114_[-1]_6_[+1]_10
chr9:58792234-58792643              0.031  21_[-1]_[-1]_4_[-1]_18_[+1]_132_[-1]
chr4:61789055-61789575              0.021  35_[-1]_1_[+1]_117_[+1]_18_[-1]_
                                           9_[+1]_45_[-1]_14
chr8:2471952-2472251                 0.02  22_[+1]_92_[+1]_24_[+1]_21
chr5:8310170-8310538               0.0078  28_[-1]_73_[-1]_87_[-1]_40
chr4:68137535-68137821             0.0069  39_[-1]_8_[-1]_44_[+1]_[+1]_8
chr9:54855133-54855392             0.0059  16_[-1]_14_[-1]_76_[+1]_13
chr8:4489494-4489777               0.0027  17_[-1]_95_[-1]_23_[-1]_8
chr8:54465488-54465816              0.041  82_[+1]_[-1]_35_[+1]_4_[-1]_20
chr10:10173838-10174285             0.011  84_[-1]_78_[-1]_1_[-1]_33_[+1]_
                                           3_[-1]_14
chr10:495413-495793                0.0046  129_[-1]_83_[+1]_4_[-1]_24
chr4:46525906-46526358              0.083  51_[-1]_52_[+1]_139_[+1]_6_[-1]_17
chr9:2779844-2780294                 0.04  9_[+1]_56_[+1]_6_[-1]_25_[-1]_32_
                                           [-1]_30_[-1]_11
chr5:8299021-8299419                0.034  24_[-1]_54_[+1]_17_[+1]_6_[-1]_
                                           26_[-1]_37
chr4:1034433-1034681                0.018  30_[-1]_1_[+1]_1_[-1]_20_[-1]_9
chr4:59465886-59466168              0.015  15_[-1]_78_[-1]_31_[-1]_18
chr1:72578278-72578525              0.026  46_[-1]_11_[+1]_48_[+1]_2
chr9:48116888-48117434              0.093  32_[-1]_11_[+1]_16_[+1]_35_[-1]_
                                           24_[-1]_90_[+1]_4_[+1]_6
chr1:69595678-69595969              0.023  15_[-1]_[+1]_1_[-1]_[-1]_12_[-1]_29
chr1:71598454-71598703              0.022  67_[+1]_21_[+1]_1_[+1]_20
chr6:48936261-48936543             0.0029  7_[+1]_71_[-1]_[+1]_15_[-1]_2
chr3:71351429-71351809             0.0024  46_[+1]_17_[+1]_60_[+1]_14_[+1]_
                                           2_[+1]_7
chr5:51200181-51200460              0.038  61_[-1]_2_[+1]_73_[-1]_3
chr3:4892260-4892550                0.055  29_[+1]_35_[+1]_9_[-1]_2_[+1]_28
chr7:59892848-59893102            0.00063  35_[-1]_113_[-1]_13
chr6:57456674-57456935             0.0057  11_[+1]_10_[-1]_14_[+1]_39_[-1]
chr4:48034499-48035013              0.004  113_[-1]_36_[-1]_46_[-1]_17_[+1]_
                                           9_[+1]_11_[-1]_1
chr3:13398604-13398943              0.023  14_[-1]_13_[-1]_37_[-1]_88_[-1]
chr7:14389767-14390081             0.0083  3_[+1]_12_[-1]_33_[-1]_40_[+1]_39
chr3:55195962-55196246              0.069  26_[+1]_12_[+1]_13_[+1]_29_[-1]_17
chr10:16044661-16045260             0.015  1_[-1]_160_[-1]_69_[+1]_5_[-1]_
                                           61_[-1]_7_[-1]_15
chr9:49353501-49353965               0.01  35_[-1]_79_[-1]_12_[-1]_113_[-1]_38
chr6:45404817-45405106              0.015  16_[+1]_13_[+1]_5_[+1]_65_[+1]_3
chr5:11468010-11468258              0.037  25_[-1]_3_[-1]_4_[-1]_76
chr1:68695514-68695871             0.0038  [-1]_1_[-1]_2_[-1]_32_[-1]_12_[+1]_
                                           29_[-1]
chr10:6619059-6619304               0.029  19_[+1]_28_[-1]_44_[-1]_14
chr2:3420108-3420553                0.041  28_[+1]_46_[+1]_11_[+1]_64_[-1]_
                                           56_[-1]_6
chr6:40469719-40470011              0.025  40_[+1]_41_[-1]_63_[+1]_8
chr6:57472259-57472672               0.05  94_[+1]_9_[+1]_21_[+1]_73_[-1]_29
chr2:73616198-73616462             0.0038  16_[+1]_35_[-1]_64_[-1]_9
chr10:407351-407614                  0.19  [-1]_9_[-1]_65_[-1]_1_[-1]_1
chr5:16084373-16084715             0.0088  14_[-1]_49_[+1]_24_[-1]_23_[-1]_45
chr3:43287554-43288264              0.018  4_[-1]_3_[+1]_23_[-1]_3_[-1]_6_
                                           [-1]_54_[-1]_24_[-1]_42_[-1]_13_
                                           [+1]_10_[-1]_59
chr2:69003353-69003709             0.0087  41_[-1]_93_[-1]_38_[+1]_44
chr10:42431924-42432363             0.021  42_[+1]_137_[+1]_20_[-1]_1_[-1]_52
chr2:71306068-71306722              0.012  11_[-1]_61_[-1]_84_[-1]_28_[+1]_
                                           62_[-1]_12_[+1]_44_[-1]_24
chr10:910120-910394                0.0065  22_[+1]_31_[+1]_17_[-1]_10_[+1]_7
chr10:60116035-60116308              0.01  115_[+1]_44_[+1]_21
chr8:62381940-62382237               0.01  29_[+1]_2_[+1]_9_[+1]_4_[+1]_[-1]_19
chr1:58932892-58933189              0.015  5_[-1]_24_[-1]_58_[+1]_11_[+1]_12
chr9:6763285-6763668                0.035  21_[-1]_50_[-1]_9_[-1]_41_[+1]_
                                           12_[+1]_16
chr1:68984855-68985226             0.0019  8_[-1]_73_[+1]_115_[+1]_35
chr2:849774-850043                  0.044  50_[-1]_7_[-1]_35_[+1]_37
chr3:71884601-71885016              0.017  30_[-1]_13_[-1]_3_[+1]_49_[-1]_
                                           14_[-1]_19_[+1]_6
chr7:60885647-60886130              0.016  43_[+1]_57_[-1]_12_[-1]_87_[+1]_
                                           32_[+1]_18
chr6:47662190-47662444              0.031  52_[-1]_[+1]_6_[+1]_9_[-1]
chr1:50931468-50931835             0.0055  77_[+1]_50_[-1]_9_[-1]_27_[-1]_17
chr2:74254356-74255005              0.014  54_[+1]_67_[-1]_21_[-1]_36_[+1]_
                                           35_[-1]_81_[-1]_25_[+1]_2
chr3:70292671-70292966               0.12  22_[-1]_16_[+1]_69_[+1]_48
chr1:31033025-31033420              0.053  20_[+1]_11_[+1]_4_[-1]_[+1]_[+1]_
                                           28_[+1]_[+1]_4
chr2:47762096-47762702              0.033  57_[+1]_4_[-1]_4_[+1]_101_[+1]_
                                           102_[-1]_[+1]_9_[-1]_1
chr10:8858876-8859161              0.0092  10_[+1]_52_[-1]_2_[-1]_32_[-1]_2
chr5:12835950-12836266              0.042  20_[+1]_2_[+1]_7_[-1]_14_[+1]_35_
                                           [+1]_4
chr2:51639243-51639614              0.043  17_[+1]_104_[-1]_8_[+1]_1_[+1]_
                                           1_[+1]_6
chr6:42728287-42728634             0.0015  28_[-1]_9_[+1]_77_[+1]_23_[+1]_23
chr9:50467777-50468161            0.00099  15_[+1]_3_[+1]_125_[-1]_20_[+1]_34
chr4:56071443-56071904              0.032  33_[+1]_5_[+1]_41_[+1]_26_[+1]_
                                           84_[+1]_38
chr3:3882134-3882404                0.023  32_[-1]_9_[+1]_13_[+1]_1_[+1]_28
chr4:2153790-2154038                0.067  66_[+1]_18_[+1]_17_[+1]_7
chr1:74355395-74355655              0.027  17_[-1]_72_[+1]_26_[+1]_5
chr9:58232129-58232403              0.014  31_[-1]_1_[-1]_3_[-1]_48_[+1]_4
chr1:9113236-9113701                0.017  28_[-1]_20_[+1]_3_[-1]_19_[+1]_
                                           70_[+1]_30_[+1]_14
chr6:60158304-60158784              0.031  68_[-1]_73_[+1]_76_[+1]_10_[-1]_
                                           18_[+1]_1
chr10:59308818-59309190            0.0044  89_[+1]_30_[+1]_112_[+1]_1
chr8:61184824-61185104               0.01  76_[-1]_78_[+1]_33
chr9:10088951-10089336              0.009  39_[+1]_4_[+1]_7_[-1]_45_[+1]_4_
                                           [-1]_4_[+1]_1
chr6:37704162-37704522              0.013  2_[-1]_74_[-1]_30_[+1]_34_[+1]_33
chr4:438711-438965                  0.032  9_[-1]_37_[+1]_54_[-1]_14
chr10:43737891-43738163             0.065  11_[-1]_4_[+1]_69_[+1]_1_[+1]
chr1:68983742-68984256             0.0058  7_[-1]_7_[+1]_14_[-1]_56_[+1]_50_
                                           [+1]_34_[-1]_18_[-1]
chr6:44577696-44578175              0.038  54_[-1]_5_[-1]_55_[-1]_49_[+1]_
                                           43_[+1]_39
chr4:46983487-46983749             0.0057  7_[+1]_71_[-1]_1_[+1]_43
chr10:53357163-53357594           0.00067  70_[+1]_40_[+1]_29_[+1]_14_[+1]_
                                           32_[-1]_12
chr8:2644889-2645166               0.0016  64_[+1]_5_[+1]_27_[-1]_41
chr7:65409378-65409649              0.052  50_[-1]_73_[-1]_4_[-1]_4
chr6:46195823-46196148              0.012  18_[+1]_48_[+1]_8_[+1]_25_[-1]_39
chr1:71676716-71676967             0.0041  48_[+1]_42_[+1]_[+1]_21
chr2:2594671-2594933                0.017  34_[-1]_12_[-1]_30_[-1]_46
chr5:13430538-13430958              0.012  4_[+1]_5_[-1]_55_[-1]_30_[-1]_46_
                                           [-1]_46
chr3:58227981-58228290             0.0021  22_[+1]_78_[-1]_67_[-1]_2
chr3:44645304-44645568            0.00067  34_[-1]_111_[+1]_26
chr3:19164347-19164667             0.0017  24_[-1]_24_[-1]_21_[+1]_54_[-1]_10
chr9:35137468-35137847              0.046  142_[+1]_14_[-1]_14_[+1]_6_[+1]_16
chr4:20667223-20667540               0.07  48_[+1]_8_[-1]_57_[-1]_16_[-1]_1
chr3:26649977-26650243              0.023  77_[-1]_18_[-1]_2_[+1]_29
chr1:8740764-8741015               0.0055  24_[-1]_114_[-1]_20
chr3:54706369-54706621              0.016  44_[+1]_16_[+1]_39_[+1]_13
chr4:14913719-14914092             0.0032  77_[-1]_38_[-1]_19_[-1]_17_[+1]_35
chr3:17596934-17597308             0.0058  81_[+1]_87_[-1]_25_[+1]_41
chr7:6238695-6238976               0.0074  1_[+1]_45_[+1]_60_[-1]_35
chr2:59110107-59110726              0.053  39_[+1]_125_[-1]_41_[-1]_42_[-1]_
                                           36_[-1]_[-1]_6_[-1]_2
chr1:70374043-70374355             0.0041  24_[-1]_115_[-1]_5_[-1]_28
chr2:65628127-65628446             0.0059  90_[-1]_14_[-1]_16_[-1]_59
chr5:1612496-1612877                0.059  30_[-1]_2_[+1]_5_[-1]_[-1]_2_[-1]_
                                           4_[-1]_[+1]_10
chr7:1550843-1551548                0.031  90_[-1]_60_[+1]_2_[-1]_50_[-1]_
                                           28_[-1]_45_[-1]_14_[+1]_30_[+1]_11
chr4:3647401-3647888                 0.13  107_[+1]_5_[-1]_4_[-1]_20_[-1]_
                                           52_[+1]_[-1]_18
chr3:73174487-73174762               0.01  61_[-1]_75_[-1]_46
chr2:56235988-56236292             0.0083  35_[+1]_73_[+1]_11_[+1]_45
chr1:15754756-15755012             0.0028  27_[-1]_108_[+1]_28
chr5:5714953-5715369                0.058  4_[-1]_[+1]_24_[+1]_1_[+1]_24_[-1]_
                                           36_[-1]_46
chr5:8067540-8068096                0.033  36_[+1]_36_[-1]_14_[+1]_4_[-1]_
                                           87_[+1]_46_[-1]_52
chr2:65992564-65992957             0.0019  43_[+1]_63_[-1]_60_[+1]_21_[+1]_19
chr3:1476707-1476995                0.047  11_[+1]_7_[+1]_34_[-1]_15_[+1]_34
chr10:20546314-20546764            0.0076  [-1]_13_[-1]_129_[-1]_168
chr4:1225057-1225483                 0.03  [-1]_61_[+1]_7_[-1]_29_[-1]_41_
                                           [-1]_2_[-1]_5
chr1:77810940-77811189              0.011  53_[+1]_38_[+1]_14_[-1]_4
chr8:2208578-2208851                0.017  119_[-1]_35_[+1]_26
chr3:70895188-70895592             0.0069  24_[-1]_18_[-1]_19_[+1]_61_[+1]_
                                           32_[-1]_16
chr6:56750108-56750969              0.052  31_[+1]_3_[+1]_9_[-1]_115_[-1]_
                                           96_[+1]_55_[+1]_92_[+1]_51_[+1]_34
chr1:58764982-58765367             0.0026  55_[+1]_68_[-1]_5_[+1]_65_[+1]_5
chr1:14485985-14486238              0.013  18_[+1]_16_[+1]_45_[+1]_34
chr4:65164936-65165255                0.2  18_[+1]_45_[+1]_1_[+1]_19_[+1]_
                                           1_[+1]_1
chr2:75246734-75246998             0.0054  69_[+1]_19_[-1]_26_[+1]_10
chr1:12695874-12696127               0.14  4_[+1]_18_[-1]_24_[+1]_19_[+1]_1
chr3:63180285-63180616             0.0028  113_[-1]_32_[+1]_8_[-1]_38
chr6:2721480-2721860                0.043  7_[+1]_17_[+1]_[+1]_62_[+1]_43_
                                           [+1]_17
chr10:6373609-6373888               0.026  40_[-1]_20_[+1]_48_[-1]_31
chr1:71918795-71919036             0.0062  34_[+1]_40_[-1]_3_[-1]_24
chr9:6174679-6174984                0.018  8_[+1]_32_[+1]_31_[+1]_37_[+1]_10
chr3:44532009-44532348              0.019  94_[+1]_39_[+1]_62_[-1]_4
chr2:70655635-70656067              0.096  141_[+1]_74_[+1]_52_[-1]_25
chr5:18104253-18104558              0.022  17_[-1]_7_[-1]_13_[+1]_7_[+1]_13_
                                           [-1]_14
chr1:73172638-73172889             0.0044  90_[+1]_31_[-1]_37
chr6:11207662-11208019            0.00069  20_[+1]_103_[-1]_14_[-1]_33_[+1]
chr5:6147107-6147572               0.0027  124_[-1]_32_[-1]_41_[-1]_14_[-1]_
                                           9_[+1]_11
chr4:56571319-56571812              0.013  109_[+1]_[+1]_59_[-1]_12_[+1]_50_
                                           [+1]_29
chr5:16887402-16887782              0.012  54_[-1]_58_[+1]_42_[-1]_16_[+1]_23
chr10:10141632-10142240             0.079  5_[-1]_13_[+1]_8_[-1]_106_[+1]_
                                           144_[-1]_98
chr2:76257736-76258231              0.038  13_[-1]_42_[-1]_85_[+1]_12_[-1]_
                                           4_[-1]_27_[+1]_31
chr9:5994922-5995255                0.041  8_[-1]_12_[+1]_51_[+1]_74_[+1]_1
chr1:51089173-51089427             0.0017  81_[+1]_56_[+1]_24
chr2:74707597-74707924              0.048  53_[-1]_6_[+1]_48_[-1]_28_[+1]_5
chr2:63148847-63149106              0.026  95_[+1]_19_[+1]_2_[-1]_3
chr3:69196948-69197476             0.0076  50_[+1]_45_[+1]_28_[+1]_16_[-1]_
                                           7_[-1]_1_[+1]_11_[-1]_42
chr9:58644610-58644904              0.014  68_[-1]_45_[-1]_15_[+1]_26
chr4:50601968-50602240              0.025  18_[-1]_10_[-1]_21_[+1]_34_[+1]_2
chr5:69810551-69810849              0.017  21_[+1]_1_[+1]_55_[-1]_10_[+1]_24
chr7:3555256-3555541                0.061  14_[+1]_88_[+1]_21_[+1]_22
chr9:53784133-53784398              0.015  15_[-1]_8_[+1]_89_[-1]_13
chr9:47662327-47662748              0.049  80_[+1]_74_[-1]_17_[-1]_53_[-1]_10
chr4:51121895-51122158             0.0076  26_[-1]_27_[-1]_24_[+1]_46
chr3:17354960-17355695               0.11  40_[-1]_17_[-1]_55_[+1]_39_[-1]_
                                           5_[-1]_29_[+1]_140_[+1]_82
chr2:4174268-4174526                 0.11  14_[-1]_39_[-1]_15_[-1]_[-1]_3
chr9:13289752-13290056             0.0087  54_[-1]_34_[+1]_1_[-1]_7_[+1]_21
chr3:59455323-59455581            0.00071  22_[+1]_60_[+1]_19_[-1]_17
chr9:52184925-52185720              0.085  23_[-1]_5_[+1]_103_[+1]_27_[-1]_
                                           33_[+1]_14_[-1]_11_[-1]_3_[+1]_
                                           38_[+1]_5_[+1]_4_[-1]_13
chr4:53284619-53285158              0.031  11_[-1]_4_[+1]_22_[+1]_45_[-1]_
                                           26_[-1]_51_[+1]_37_[-1]_15
chr9:55379665-55379914             0.0038  [-1]_55_[+1]_7_[+1]_47
chr2:9068310-9068873                0.054  9_[-1]_19_[+1]_43_[+1]_22_[-1]_
                                           2_[+1]_116_[-1]_23_[-1]_1
chr2:8909610-8909876              0.00071  31_[-1]_34_[+1]_57_[-1]_4
chr2:48995986-48996467              0.051  13_[-1]_22_[-1]_51_[+1]_28_[+1]_
                                           80_[-1]_1_[-1]_5
chr2:12746234-12746665             0.0025  24_[+1]_69_[+1]_3_[+1]_90_[+1]_
                                           2_[-1]_9
chr1:71428314-71428659              0.033  10_[-1]_112_[-1]_47_[+1]_36
chr3:6077701-6078107                0.027  44_[-1]_4_[-1]_45_[+1]_42_[-1]_
                                           29_[-1]_8
chr1:74361274-74361773             0.0068  85_[+1]_56_[+1]_56_[-1]_13_[+1]_
                                           21_[-1]_34
chr3:11087684-11087928             0.0079  16_[+1]_75_[-1]_2_[+1]_11
chr8:57528404-57528778             0.0036  3_[-1]_6_[+1]_82_[+1]_60_[+1]_36
chr8:4584528-4584965                0.017  10_[+1]_37_[+1]_29_[+1]_3_[-1]_
                                           56_[-1]_7_[+1]_14
chr10:1122678-1123151               0.073  25_[+1]_14_[+1]_95_[+1]_4_[-1]_
                                           52_[-1]_49
chr2:1275588-1276195                0.009  54_[-1]_8_[+1]_88_[-1]_20_[+1]_
                                           124_[+1]_9_[+1]_23
chr5:58163953-58164415              0.056  33_[-1]_10_[-1]_7_[-1]_5_[-1]_29_
                                           [+1]_74_[+1]_23
chr3:43312372-43312649               0.16  39_[+1]_28_[-1]_20_[+1]_[-1]_3
chr6:45786232-45786554              0.015  4_[-1]_14_[-1]_95_[-1]_15_[-1]_7
chr1:18188728-18188975               0.15  5_[-1]_56_[-1]_45_[-1]_1
chr7:61825372-61825680              0.014  114_[+1]_8_[+1]_37_[-1]_9
chr5:6768770-6769052                0.012  2_[-1]_56_[+1]_84_[-1]
chr1:19072327-19072644              0.002  13_[-1]_39_[-1]_51_[-1]_22_[-1]_5
chr9:48789788-48790073            0.00086  68_[+1]_122_[+1]_2
chr2:68750698-68750943             0.0052  1_[-1]_4_[+1]_5_[+1]_31_[-1]_17
chr4:65592732-65593033             0.0022  51_[+1]_47_[-1]_58_[+1]_5
chr1:76025536-76026061             0.0045  30_[+1]_19_[+1]_17_[-1]_6_[+1]_
                                           53_[+1]_58_[-1]_11_[-1]_3
chr2:71586430-71586934             0.0043  13_[-1]_60_[+1]_61_[-1]_57_[-1]_
                                           55_[-1]_24
chr1:76320428-76320764              0.076  37_[-1]_78_[-1]_18_[+1]_7_[-1]_9
chr5:10613667-10614065              0.012  44_[-1]_98_[-1]_25_[-1]_8_[+1]_36
chr9:56836352-56836623              0.022  [-1]_26_[+1]_73_[-1]_32
chr6:48808114-48808714              0.005  32_[-1]_22_[+1]_4_[+1]_66_[-1]_
                                           14_[+1]_51_[-1]_130
chr1:50148520-50148944              0.058  40_[-1]_48_[+1]_82_[+1]_16_[-1]_51
chr5:68922666-68922939              0.026  33_[-1]_9_[+1]_138
chr9:50928415-50928665              0.013  6_[-1]_42_[-1]_[-1]_10_[+1]_5
chr4:903103-903434                  0.017  7_[-1]_18_[-1]_54_[+1]_65_[-1]
chr5:4676229-4676532                0.078  48_[-1]_76_[+1]_34_[+1]_5
chr7:52800953-52801307              0.014  35_[-1]_47_[-1]_44_[+1]_14_[-1]_27
chr8:888660-888933                  0.055  72_[+1]_43_[-1]_15_[+1]_3
chr4:65385914-65386280              0.028  2_[+1]_5_[-1]_36_[+1]_14_[+1]_64_
                                           [-1]_11
chr10:2391111-2391432                 0.1  16_[-1]_21_[-1]_79_[-1]_1_[+1]_17
chr1:69568937-69569208              0.003  39_[+1]_62_[-1]_6_[-1]_24
chr1:60158352-60158686              0.011  28_[+1]_80_[+1]_15_[+1]_20_[+1]_4
chr3:72348449-72348909              0.026  4_[-1]_51_[+1]_42_[-1]_52_[+1]_
                                           64_[+1]_13
chr10:60455350-60455634              0.02  18_[-1]_22_[+1]_91_[+1]_13
chr6:36809405-36809698               0.16  45_[-1]_16_[-1]_39_[-1]_5_[-1]_1
chr5:7701863-7702201                0.082  27_[-1]_24_[-1]_[-1]_43_[+1]_8_[+1]_2
chr8:2120078-2120335                0.013  15_[-1]_1_[+1]_19_[+1]_35_[+1]
chr7:4839344-4839729                0.011  60_[+1]_3_[+1]_4_[-1]_7_[-1]_51_
                                           [+1]_26
chr1:79772130-79772605              0.024  134_[+1]_40_[-1]_55_[+1]_39_[+1]_20
chr2:62931376-62931712             0.0012  23_[+1]_29_[+1]_34_[-1]_44_[+1]_19
chr2:62679740-62680224             0.0021  42_[-1]_32_[+1]_118_[-1]_7_[-1]_
                                           13_[+1]_38
chr4:53877329-53877714             0.0016  126_[+1]_11_[-1]_41_[+1]_13_[-1]_7
chr5:64669515-64669771               0.11  61_[+1]_34_[-1]_20_[-1]_1
chr9:22356493-22357138              0.015  6_[-1]_102_[+1]_150_[-1]_39_[+1]_
                                           20_[+1]_40_[-1]_7
chr10:52290321-52290573              0.01  6_[+1]_16_[-1]_5_[-1]_17_[+1]_21
chr3:58352888-58353200               0.06  73_[+1]_1_[-1]_26_[-1]_20_[-1]_5
chr8:2816258-2816652                 0.17  34_[-1]_17_[+1]_84_[+1]_15_[-1]_
                                           3_[-1]_7
chr6:32053438-32053777            0.00073  76_[+1]_6_[-1]_88_[+1]_29
chr2:6231170-6231472                0.029  19_[-1]_31_[-1]_18_[+1]_34_[+1]_13
chr7:60314848-60315197            0.00096  34_[+1]_23_[-1]_48_[+1]_55_[-1]_2
chr1:50257069-50257351              0.031  22_[+1]_3_[+1]_32_[+1]_16_[+1]_22
chr2:53127798-53128109              0.031  36_[-1]_33_[+1]_15_[+1]_22_[-1]_18
chr1:15408176-15408528              0.014  83_[-1]_22_[-1]_38_[-1]_12_[-1]_10
chr10:515982-516356                 0.023  177_[-1]_93_[-1]_11
chr3:65961459-65961796               0.02  42_[-1]_53_[+1]_35_[+1]_1_[+1]_19
chr5:113790-114180                  0.019  17_[-1]_12_[+1]_50_[+1]_6_[+1]_
                                           43_[-1]_28
chr8:56620152-56620769               0.17  30_[+1]_17_[-1]_80_[+1]_123_[-1]_
                                           [-1]_28_[+1]_58
chr7:53699797-53700056              0.011  10_[+1]_99_[+1]_[+1]_10
chr3:10574759-10575344              0.059  21_[-1]_20_[-1]_34_[+1]_110_[-1]_
                                           48_[-1]_118
chr2:66018357-66018687              0.009  53_[-1]_16_[-1]_13_[-1]_39_[+1]_22
chr2:65637080-65637380              0.065  66_[-1]_4_[-1]_54_[-1]_36
chr1:61156752-61157166              0.057  38_[-1]_65_[+1]_3_[-1]_19_[-1]_
                                           3_[-1]_5_[+1]
chr5:21058396-21058750             0.0053  66_[+1]_20_[-1]_49_[-1]_12_[-1]_20
chr2:76934769-76935154             0.0026  38_[+1]_66_[+1]_3_[+1]_27_[-1]_
                                           9_[+1]_8
chr10:58054154-58054532            0.0076  104_[+1]_39_[+1]_2_[-1]_5_[+1]_41
chr7:64591397-64591750             0.0076  54_[-1]_11_[+1]_12_[+1]_13_[+1]_
                                           28_[+1]_1
chr3:5710109-5710374                 0.19  18_[-1]_107_[-1]_[+1]
chr1:3781133-3781487                0.028  79_[-1]_38_[-1]_3_[+1]_23_[-1]_24
chr1:70934325-70934887              0.015  6_[-1]_81_[+1]_52_[-1]_41_[-1]_
                                           25_[+1]_52_[+1]_24
chr4:2088859-2089154                 0.02  115_[+1]_17_[-1]_2_[+1]_21
chr3:80587-80836                   0.0073  55_[-1]_93_[+1]_8
chr5:2072920-2073307              0.00075  22_[+1]_7_[+1]_121_[+1]_45_[+1]_5
chr3:69771388-69771873              0.025  64_[+1]_50_[+1]_62_[+1]_57_[-1]_
                                           18_[-1]
chr3:8367562-8367816                0.035  10_[-1]_28_[-1]_66_[-1]_10
chr1:77411613-77411860              0.049  57_[+1]_3_[-1]_30_[+1]_17
chr3:5419732-5420218                0.096  20_[+1]_41_[+1]_1_[+1]_22_[+1]_
                                           50_[+1]_24_[-1]_[-1]
chr9:686823-687103                  0.014  72_[-1]_39_[+1]_21_[-1]_8
chr4:10667653-10668060              0.075  6_[-1]_4_[-1]_42_[-1]_120_[-1]_1_[-1]
chr1:72834448-72834713             0.0028  21_[+1]_24_[+1]_66_[+1]_14
chr3:44632394-44632641              0.016  22_[-1]_5_[+1]_14_[-1]_14_[-1]_5
chr2:158710-158962                  0.032  17_[-1]_[+1]_7_[-1]_[-1]_41
chr7:5417379-5417787               0.0085  31_[+1]_44_[-1]_33_[+1]_2_[+1]_
                                           47_[-1]_17
chr1:51628789-51629320              0.051  25_[+1]_55_[+1]_11_[+1]_[-1]_10_
                                           [+1]_26_[+1]_49_[+1]_27
chr2:67202520-67202793             0.0058  9_[+1]_53_[+1]_71_[+1]
chr2:1888932-1889175                0.014  75_[+1]_34_[+1]_41
chr1:16698839-16699151              0.068  24_[-1]_15_[-1]_28_[-1]_14_[+1]_44
chr6:45867549-45867885             0.0094  47_[-1]_40_[-1]_18_[+1]_43_[-1]_1
chr2:16391891-16392182              0.027  50_[-1]_42_[-1]_25_[+1]_34
chr5:15671101-15671422              0.024  44_[-1]_1_[+1]_31_[-1]_40_[+1]_18
chr5:15097340-15097586              0.083  7_[-1]_31_[+1]_9_[-1]_10_[+1]_2
chr4:52225595-52225878              0.012  41_[-1]_20_[+1]_41_[-1]_41
chr3:9710248-9710738                0.045  [+1]_24_[+1]_40_[-1]_5_[+1]_79_
                                           [+1]_11_[-1]_50
chr2:11485660-11486096              0.017  3_[+1]_53_[-1]_207_[+1]_33
chr2:4594703-4595144                0.097  41_[+1]_33_[-1]_175_[-1]_5_[-1]
chr6:1168891-1169148                0.038  86_[+1]_8_[-1]_23_[-1]
chr4:49473079-49473321              0.066  13_[-1]_25_[-1]_49_[-1]_15
chr6:46131828-46132086                0.1  19_[+1]_28_[+1]_23_[+1]_[+1]_1
chr1:7344304-7344651                0.018  7_[+1]_40_[+1]_61_[+1]_5_[+1]_[+1]
chr2:74078370-74078922              0.034  42_[+1]_[+1]_41_[+1]_13_[-1]_54_
                                           [-1]_22_[-1]_49_[-1]_3
chr9:45034658-45034950             0.0094  27_[-1]_93_[+1]_19_[-1]_13
chr4:49416939-49417335              0.016  4_[+1]_22_[+1]_49_[-1]_37_[+1]_
                                           5_[+1]_45
chr1:30099112-30099454               0.15  39_[-1]_144_[+1]_15_[+1]_4
chr3:54885329-54885623             0.0063  4_[+1]_98_[+1]_7_[+1]_45
chr1:67055756-67056098             0.0071  52_[-1]_27_[-1]_122_[+1]_1
chr2:60419561-60419833              0.047  49_[+1]_41_[+1]_32_[+1]_10
chr1:68147253-68147504              0.029  1_[+1]_109_[+1]_48
chr4:16032327-16032570             0.0037  92_[+1]_28_[+1]_30
chr4:42769176-42769441             0.0031  76_[+1]_51_[+1]_45
chr9:6804353-6804811                 0.28  47_[-1]_56_[-1]_44_[-1]_2_[-1]_
                                           27_[-1]_[-1]_1
chr2:46805567-46806076              0.049  9_[-1]_[-1]_33_[-1]_11_[+1]_[+1]_
                                           61_[-1]_59_[+1]_8
chr10:50084115-50084467             0.001  3_[-1]_53_[+1]_47_[-1]_28_[-1]_34
chr4:60696080-60696511             0.0066  23_[-1]_5_[+1]_72_[+1]_108_[+1]_36
chr4:8731696-8731979               0.0049  2_[+1]_25_[-1]_99_[-1]_17
chr3:6071309-6071618                0.015  111_[+1]_34_[+1]_15_[+1]_9
chr6:49624418-49624992               0.05  15_[+1]_4_[+1]_43_[+1]_85_[+1]_
                                           1_[+1]_10_[-1]_48_[-1]_40
chr8:5245649-5245977                0.019  47_[-1]_2_[-1]_27_[-1]_8_[-1]_[+1]_10
chr1:58814592-58814945              0.075  1_[+1]_71_[+1]_5_[-1]_36_[+1]_5_
                                           [+1]_1
chr2:12170545-12170971             0.0018  15_[-1]_29_[+1]_46_[-1]_4_[-1]_
                                           71_[-1]_27
chr2:2866650-2867127               0.0078  19_[+1]_14_[-1]_26_[+1]_26_[+1]_
                                           34_[-1]_66_[-1]_11
chr2:72354738-72355117              0.004  2_[-1]_16_[-1]_52_[+1]_55_[+1]_
                                           20_[-1]
chr3:67869814-67870246             0.0041  23_[+1]_73_[+1]_42_[+1]_99_[-1]_8
chr2:72970990-72971361             0.0071  [+1]_25_[+1]_79_[-1]_63_[+1]_17
chr10:52304721-52305412               0.1  96_[-1]_63_[-1]_87_[-1]_53_[+1]_
                                           39_[-1]_54_[+1]_18
chr8:61193836-61194198            0.00082  20_[-1]_137_[-1]_40_[-1]_25
chr5:20989482-20989778             0.0024  69_[+1]_39_[+1]_21_[-1]_27
chr10:56017082-56017331             0.049  16_[+1]_17_[-1]_8_[-1]_20_[+1]_1
chr5:62340041-62340600               0.03  22_[-1]_40_[-1]_61_[-1]_36_[-1]_
                                           55_[-1]_[-1]_2_[-1]_15
chr9:22109893-22110197            0.00079  35_[-1]_223
chr5:62323029-62323491              0.035  11_[-1]_9_[+1]_83_[-1]_17_[-1]_
                                           46_[+1]_15_[+1]
chr3:61538874-61539198               0.11  53_[-1]_49_[+1]_13_[-1]_10_[+1]_12
chr1:68611672-68611971              0.025  48_[+1]_55_[-1]_33_[+1]_23
chr1:10417337-10417714              0.011  33_[-1]_2_[-1]_15_[-1]_62_[+1]_
                                           9_[-1]_22
chr2:160443-160826                    0.1  31_[-1]_5_[-1]_23_[+1]_10_[+1]_
                                           25_[-1]_1_[-1]_7
chr9:58186289-58186604             0.0059  16_[-1]_13_[-1]_94_[-1]_[+1]_5
chr1:69297934-69298408             0.0079  1_[+1]_9_[+1]_172_[+1]_20_[-1]_
                                           16_[+1]_22
chr2:8677904-8678472               0.0071  [-1]_221_[+1]_45_[-1]_7_[-1]_60_
                                           [-1]_1
chr1:13378718-13379431              0.011  63_[+1]_28_[+1]_130_[+1]_40_[+1]_
                                           33_[+1]_8_[+1]_59_[-1]_24
chr3:11039868-11040138             0.0032  56_[-1]_70_[-1]_51
chr7:43544069-43544344             0.0039  38_[+1]_76_[-1]_14_[-1]_7
chr4:57070972-57071333              0.029  5_[+1]_17_[-1]_103_[-1]_12_[+1]_37
chr10:3902543-3903125              0.0081  78_[+1]_51_[+1]_73_[-1]_50_[+1]_
                                           69_[+1]_27
chr5:513964-514248                 0.0027  18_[-1]_23_[-1]_57_[+1]_46
chr8:7547717-7548052                0.005  43_[-1]_99_[-1]_25_[-1]_28
chr6:3622088-3622389                 0.11  66_[+1]_1_[+1]_41_[+1]_5_[-1]_1
chr4:57990716-57990990             0.0079  7_[+1]_74_[+1]_44_[+1]_9
chr4:2271494-2271777              0.00079  16_[+1]_88_[+1]_13_[-1]_26
chr5:61885944-61886558             0.0052  15_[+1]_6_[-1]_41_[-1]_26_[+1]_
                                           20_[-1]_70_[-1]_1_[+1]_43_[+1]_17
chr3:59246475-59247039              0.014  25_[+1]_45_[-1]_66_[-1]_16_[-1]_
                                           [+1]_66_[-1]_17_[-1]_1
chr7:58855329-58855928              0.024  93_[+1]_16_[-1]_125_[+1]_67_[+1]_
                                           9_[+1]_55
chr2:9522767-9523068              0.00079  12_[+1]_108_[-1]_34_[+1]_7
chr5:69506065-69506325              0.066  133_[-1]_[-1]_34
chr2:9735868-9736125               0.0045  11_[-1]_43_[-1]_52_[-1]_11
chr2:75310110-75310360            0.00079  22_[-1]_51_[+1]_27_[-1]_10
chr4:60811722-60811963            0.00084  6_[-1]_18_[-1]_48_[+1]_29
chr2:74392440-74392937               0.02  16_[+1]_3_[-1]_14_[+1]_[-1]_45_
                                           [+1]_66_[-1]_18_[-1]_7
chr7:63003088-63003436              0.027  113_[+1]_78_[-1]_3_[+1]_14
chr5:15096345-15096595             0.0013  11_[+1]_18_[+1]_65_[+1]_16
chr1:65399490-65399807             0.0026  52_[+1]_30_[+1]_27_[-1]_21_[-1]
chr4:53155312-53155662              0.035  83_[+1]_9_[-1]_24_[-1]_24_[+1]_23
chr4:54115030-54115376             0.0031  11_[-1]_31_[-1]_21_[+1]_43_[+1]_53
chr3:64914112-64914544              0.021  32_[+1]_106_[+1]_19_[-1]_56_[-1]_32
chr10:50832729-50833020            0.0041  59_[-1]_[+1]_13_[+1]_15_[+1]_17
chr4:1349819-1350132                 0.02  63_[+1]_26_[-1]_3_[-1]_31_[+1]_3
chr1:13815490-13815788              0.017  38_[-1]_32_[-1]_7_[-1]_9_[-1]_25
chr2:8529430-8529870                0.018  40_[+1]_46_[+1]_57_[-1]_39_[-1]_
                                           6_[-1]_18
chr2:60965954-60966200              0.016  48_[+1]_7_[-1]_27_[-1]_24
chr9:42940650-42940998              0.035  68_[+1]_98_[+1]_24_[-1]_18
chr2:52307414-52307887              0.092  30_[-1]_14_[+1]_51_[-1]_8_[+1]_
                                           69_[-1]_15_[+1]_5
chr10:88341-89060                   0.026  16_[-1]_4_[+1]_44_[+1]_54_[-1]_
                                           16_[+1]_134_[-1]_55_[+1]_12_[-1]_9
chr1:69905728-69906004             0.0062  7_[+1]_36_[+1]_140
chr1:68221446-68221865              0.074  8_[-1]_16_[-1]_34_[+1]_27_[-1]_
                                           15_[+1]_18_[+1]_20
chr1:68012447-68012769              0.067  9_[-1]_43_[-1]_3_[-1]_24_[+1]_1_
                                           [+1]_8
chr1:13588223-13588496              0.021  43_[+1]_2_[-1]_33_[+1]_4_[-1]_4
chr3:58052562-58052806             0.0068  8_[-1]_12_[+1]_4_[-1]_18_[-1]_15
chr2:63952454-63952870              0.061  73_[+1]_44_[-1]_5_[-1]_60_[+1]_[+1]
chr3:69863684-69864101               0.02  18_[+1]_4_[+1]_3_[+1]_8_[-1]_54_
                                           [-1]_40_[-1]_9
chr7:9716196-9716599                 0.02  65_[+1]_87_[-1]_98_[+1]_13
chr9:51551649-51551908               0.11  26_[-1]_14_[-1]_60_[+1]_19
chr4:52404351-52404620              0.051  6_[-1]_54_[-1]_47_[-1]_22
chr1:11555012-11555254              0.015  56_[-1]_3_[-1]_28_[-1]_15
chr2:72306485-72306774              0.017  14_[+1]_15_[+1]_31_[+1]_38_[-1]_4
chr2:71731550-71732322             0.0047  17_[+1]_42_[+1]_122_[-1]_50_[-1]_
                                           98_[-1]_29_[+1]_1_[+1]_25_[-1]_13
chr6:55478267-55478522              0.023  42_[+1]_42_[+1]_16_[-1]_15
chr5:62175407-62175694              0.036  20_[-1]_17_[-1]_15_[-1]_18_[+1]_30
chr6:55345286-55345569             0.0019  23_[+1]_36_[-1]_77_[+1]_7
chr2:71889047-71889394             0.0011  69_[+1]_46_[-1]_44_[+1]_48
chr1:76100869-76101158              0.046  1_[+1]_[+1]_18_[-1]_50_[+1]_33
chr1:70260388-70260753             0.0098  129_[-1]_55_[-1]_39_[+1]_2
chr1:3348982-3349240                 0.05  22_[+1]_11_[+1]_14_[+1]_1_[-1]_23
chr6:52447593-52447980             0.0078  53_[-1]_21_[-1]_67_[+1]_57_[+1]_2
chr2:53205944-53206999              0.014  48_[-1]_85_[+1]_11_[+1]_15_[-1]_
                                           19_[-1]_15_[-1]_13_[+1]_23_[-1]_
                                           15_[-1]_44_[-1]_30_[+1]_31_[+1]_
                                           89_[-1]_7
chr9:49600794-49601056              0.003  45_[+1]_26_[+1]_5_[+1]_46
chr3:1245349-1245753               0.0022  5_[-1]_[-1]_107_[-1]_27_[+1]_25_
                                           [+1]_6
chr10:3097888-3098230              0.0078  25_[-1]_60_[+1]_39_[+1]_8_[+1]_23
chr8:4659341-4659793                0.041  [+1]_44_[+1]_18_[-1]_39_[-1]_2_
                                           [-1]_39_[-1]_29
chr1:19157695-19158035              0.012  19_[-1]_1_[+1]_9_[-1]_24_[+1]_7_
                                           [+1]_46
chr2:76785552-76786142             0.0052  42_[-1]_64_[-1]_15_[+1]_17_[+1]_
                                           21_[-1]_94_[-1]_7_[+1]_2
chr1:22340687-22341026              0.025  5_[-1]_67_[+1]_14_[-1]_47_[-1]_19
chr10:43387647-43387894            0.0017  [-1]_65_[+1]_5_[+1]_37
chr3:38365017-38365330            0.00084  56_[-1]_46_[-1]_25_[-1]_46
chr8:2490000-2490419                0.083  9_[-1]_2_[-1]_33_[+1]_34_[-1]_60_
                                           [+1]_47
chr4:62252106-62252382              0.079  27_[+1]_70_[-1]_18_[-1]_21
chr9:4277030-4277313                0.014  35_[-1]_27_[-1]_11_[+1]_1_[-1]_22
chr8:635435-636076                  0.017  22_[+1]_17_[+1]_21_[-1]_[-1]_17_
                                           [-1]_56_[+1]_39_[+1]_40_[-1]_2_[-1]_5
chr1:73575887-73576185              0.026  89_[+1]_18_[+1]_[-1]_[+1]_4
chr1:70695904-70696252              0.022  69_[+1]_6_[-1]_32_[-1]_36_[+1]_18
chr3:72513380-72513672              0.034  55_[+1]_61_[-1]_30_[-1]_6
chr8:55233472-55233806              0.085  3_[-1]_47_[+1]_13_[+1]_32_[-1]_
                                           4_[-1]_1
chr3:11866936-11867237             0.0071  8_[-1]_1_[+1]_49_[+1]_18_[-1]_38
chr3:3693667-3693988                0.024  40_[-1]_42_[-1]_26_[-1]_11_[-1]_15
chr6:39353750-39354032              0.013  51_[+1]_27_[-1]_11_[-1]_[-1]_6
chr5:1755205-1755463               0.0046  76_[-1]_2_[-1]_38_[+1]_2
chr1:13152353-13152607               0.01  10_[+1]_24_[+1]_52_[+1]_28
chr1:57214940-57215328               0.01  44_[-1]_28_[+1]_59_[-1]_2_[-1]_68
chr1:55510377-55510677              0.019  103_[+1]_27_[-1]_3_[-1]_27
chr3:60720912-60721306               0.02  31_[+1]_20_[+1]_6_[-1]_50_[+1]_
                                           [-1]_53
chr1:12831001-12831443              0.097  68_[-1]_92_[+1]_7_[-1]_21_[+1]_
                                           15_[+1]_5
chr6:6982922-6983271                0.087  11_[+1]_13_[+1]_40_[-1]_41_[-1]_
                                           2_[-1]_8
chr2:49658031-49658351              0.019  80_[+1]_16_[+1]_1_[+1]_24_[+1]_12
chr3:74270720-74271028              0.044  28_[+1]_8_[-1]_43_[-1]_40_[-1]_2
chr5:63866341-63866646              0.012  30_[-1]_7_[-1]_6_[-1]_24_[+1]_[-1]_4
chr10:5473432-5473789               0.013  54_[+1]_52_[+1]_98_[-1]_13
chr9:6873662-6873927                0.021  7_[+1]_2_[+1]_7_[+1]_5_[-1]_7_[-1]_3
chr7:4631852-4632275                0.011  52_[-1]_33_[-1]_27_[-1]_98_[-1]_26
chr9:1106913-1107191               0.0047  38_[+1]_26_[+1]_3_[-1]_22_[+1]_2
chr2:56104932-56105290             0.0014  103_[+1]_72_[+1]_2_[+1]_41
chr8:4495972-4496293               0.0085  27_[+1]_5_[+1]_110_[+1]_39
chr6:59305614-59305944              0.021  76_[-1]_11_[+1]_25_[-1]_25_[-1]_6
chr3:20921765-20922034              0.063  1_[+1]_86_[+1]_[-1]_42
chr2:71280902-71281254              0.039  106_[+1]_7_[-1]_30_[-1]_11_[-1]_11
chr2:66815477-66815770             0.0037  8_[-1]_31_[-1]_63_[+1]_51
chr1:69360135-69360449              0.058  3_[-1]_105_[-1]_43_[+1]_23
chr4:62883090-62883500              0.014  14_[+1]_31_[+1]_50_[+1]_9_[-1]_
                                           64_[+1]_8
chr9:1672971-1673232               0.0092  15_[+1]_19_[-1]_56_[-1]_31
chr3:12144722-12145038              0.064  45_[+1]_33_[+1]_18_[-1]_24_[-1]_9
chr8:6485986-6486249               0.0076  17_[-1]_56_[-1]_42_[+1]_8
chr4:63422424-63422866              0.053  14_[-1]_111_[+1]_97_[+1]_15_[+1]_18
chr3:1711809-1712064               0.0046  32_[-1]_3_[-1]_72_[+1]_8
chr3:70482871-70483166              0.023  3_[-1]_109_[+1]_40_[+1]_3
chr2:65125479-65125746              0.029  2_[-1]_[+1]_38_[+1]_4_[-1]_36
chr9:8621141-8621443                0.003  6_[-1]_8_[-1]_45_[-1]_41_[-1]_15
chr3:60645378-60645653            0.00086  97_[+1]_132
chr6:52556526-52556866               0.01  58_[-1]_7_[+1]_36_[-1]_9_[-1]_43
chr9:47907910-47908222              0.023  5_[+1]_53_[-1]_11_[+1]_40_[+1]_16
chr6:52487357-52487664              0.066  1_[-1]_42_[-1]_32_[+1]_[-1]_45
chr6:6108368-6108746               0.0015  33_[-1]_9_[-1]_39_[-1]_46_[+1]_
                                           10_[-1]_7
chr5:2216405-2216793               0.0035  103_[+1]_75_[-1]_25_[-1]_45
chr6:38168787-38169254              0.018  20_[+1]_38_[+1]_31_[-1]_69_[+1]_
                                           57_[-1]_18
chr5:71824223-71824495             0.0024  88_[+1]_3_[+1]_16_[-1]_25
chr8:3622800-3623184               0.0029  62_[-1]_50_[-1]_114_[+1]_18
chr5:18058677-18058993             0.0078  41_[-1]_[-1]_102_[-1]_33
chr6:58493300-58493603              0.026  1_[+1]_68_[+1]_4_[+1]_22_[+1]_21
chr2:7820233-7820647               0.0065  19_[-1]_47_[+1]_152_[-1]_7_[+1]_2
chr2:25739295-25739565             0.0071  17_[+1]_13_[-1]_2_[-1]_46_[+1]_5
chr4:63506192-63506446             0.0053  30_[-1]_58_[+1]_5_[+1]_21
chr3:70042439-70042788              0.015  51_[-1]_66_[+1]_15_[-1]_5_[+1]_25
chr8:57643949-57644281              0.016  1_[-1]_13_[-1]_20_[-1]_1_[+1]_55_
                                           [+1]_8
chr9:51437231-51437508              0.019  [+1]_25_[-1]_28_[+1]_32_[+1]_5
chr10:46683873-46684184            0.0076  11_[+1]_7_[+1]_63_[+1]_34_[-1]_9
chr1:2625599-2626174                 0.01  2_[-1]_2_[+1]_70_[-1]_60_[+1]_23_
                                           [+1]_6_[-1]_6_[+1]_[-1]_31
chr5:10539708-10540124             0.0015  115_[-1]_16_[-1]_35_[+1]_42_[+1]_21
chr2:77068027-77068326              0.019  9_[+1]_89_[+1]_57_[-1]_4
chr1:9983773-9984045               0.0028  19_[+1]_27_[-1]_19_[-1]_19_[-1]_1
chr7:7728117-7728363                0.027  39_[+1]_54_[+1]_[+1]_13
chr7:60146902-60147300              0.014  31_[+1]_29_[+1]_40_[-1]_31_[+1]_
                                           6_[-1]_27
chr5:6046060-6046371                0.031  54_[-1]_32_[-1]_21_[+1]_11_[-1]_6
chr6:55617243-55617635              0.011  8_[+1]_46_[+1]_45_[-1]_76_[+1]_30
chr7:51105494-51105832             0.0062  19_[+1]_41_[+1]_10_[+1]_10_[+1]_
                                           1_[+1]_23
chr9:44171155-44171455              0.022  8_[+1]_20_[+1]_77_[+1]_55
chr9:55257047-55257289              0.016  5_[-1]_22_[+1]_54_[-1]_21
chr8:61545349-61545927              0.016  36_[-1]_10_[+1]_35_[-1]_33_[+1]_
                                           54_[+1]_79_[+1]_50
chr5:13813982-13814240              0.065  3_[+1]_37_[+1]_27_[+1]_51
chr3:53467347-53468009               0.04  2_[+1]_38_[+1]_60_[+1]_[+1]_37_
                                           [-1]_41_[+1]_4_[-1]_104_[+1]_1
chr2:73383782-73384206               0.03  64_[+1]_51_[-1]_5_[+1]_43_[+1]_74
chr2:11568013-11568278              0.028  2_[-1]_11_[-1]_42_[+1]_11_[-1]_12
chr10:7513417-7513668             0.00089  110_[+1]_26_[+1]_22
chr5:65881327-65881730              0.022  33_[+1]_32_[+1]_19_[+1]_19_[+1]_
                                           8_[+1]_11_[+1]
chr2:74451337-74451669             0.0011  110_[-1]_31_[-1]_2_[-1]_49
chr3:59243358-59243796              0.029  20_[-1]_39_[-1]_15_[-1]_45_[+1]_
                                           20_[-1]_11_[+1]_7
chr10:1273497-1274056                0.01  12_[-1]_14_[-1]_67_[+1]_77_[+1]_
                                           77_[+1]_25_[+1]_6
chr3:72849870-72850417              0.015  102_[-1]_20_[-1]_91_[+1]_5_[+1]_
                                           84_[-1]_11
chr3:67534409-67534672               0.02  25_[-1]_17_[-1]_34_[+1]_47
chr2:65827220-65827579              0.032  53_[-1]_88_[+1]_32_[-1]_46
chr1:72010176-72010444              0.011  11_[+1]_25_[-1]_22_[+1]_15_[+1]_8
chr1:58832076-58832318            0.00089  21_[-1]_18_[-1]_42_[-1]_21
chr8:1217180-1217516               0.0033  15_[+1]_47_[+1]_88_[+1]_46
chr7:61774209-61774581              0.062  37_[+1]_2_[-1]_[-1]_37_[+1]_32_
                                           [+1]_30
chr2:60846325-60846609             0.0026  20_[+1]_14_[-1]_91_[-1]_19
chr2:67039568-67039861               0.12  15_[-1]_38_[-1]_1_[-1]_4_[-1]_48
chr7:9983046-9983346               0.0096  24_[+1]_35_[-1]_1_[+1]_53_[-1]
chr4:1117556-1117799                 0.12  4_[-1]_33_[-1]_13_[-1]_2_[+1]_4
chr1:16443146-16443539               0.01  16_[-1]_19_[+1]_26_[-1]_28_[+1]_
                                           57_[+1]_13
chr2:69164521-69164981              0.051  25_[-1]_35_[-1]_5_[+1]_23_[-1]_
                                           36_[+1]_22_[-1]_33
chr9:57828642-57829205              0.002  5_[+1]_3_[-1]_80_[+1]_22_[+1]_10_
                                           [-1]_38_[-1]_8_[+1]_16_[+1]_6
chr7:6313307-6313554               0.0087  15_[-1]_2_[-1]_15_[+1]_9_[+1]_19
chr8:5013285-5013563               0.0096  3_[-1]_103_[+1]_29_[+1]_3
chr3:66317586-66317868              0.033  1_[+1]_18_[+1]_17_[+1]_48_[-1]_11
chr3:65877940-65878279              0.043  91_[-1]_44_[+1]_13_[-1]_4_[+1]
chr7:8889034-8889323                0.078  57_[+1]_73_[-1]_6_[-1]_13
chr6:56920607-56921021              0.033  [-1]_105_[+1]_11_[+1]_31_[+1]_10_
                                           [+1]_23
chr3:9891045-9891352               0.0036  17_[+1]_25_[+1]_18_[+1]_37_[-1]_23
chr6:53249796-53250047              0.043  44_[+1]_23_[+1]_25_[-1]_19
chr9:58185273-58185570              0.041  70_[+1]_17_[+1]_54_[-1]_16
chr6:54208823-54209067              0.093  36_[+1]_35_[+1]_1_[+1]_32
chr1:80128524-80128836             0.0052  15_[+1]_101_[-1]_103
chr10:795816-796082                  0.03  8_[+1]_13_[-1]_11_[+1]_33_[+1]_14
chr1:70449104-70449492              0.028  72_[+1]_21_[+1]_48_[+1]_56_[-1]_4
chr6:6400992-6401245                0.047  2_[+1]_44_[+1]_55_[-1]_12
chr1:14752782-14753221              0.085  30_[-1]_4_[+1]_94_[-1]_5_[-1]_7_
                                           [-1]_16_[+1]_2
chr1:52126285-52126628               0.06  8_[-1]_57_[+1]_1_[-1]_22_[-1]_8_
                                           [-1]_13
chr4:67564817-67565174               0.16  7_[-1]_74_[+1]_16_[-1]_10_[+1]_
                                           16_[+1]
chr2:74907067-74907433              0.032  24_[+1]_6_[+1]_35_[+1]_52_[+1]_
                                           3_[-1]_12
chr1:78412108-78412354             0.0018  21_[-1]_22_[-1]_12_[+1]_[+1]_4
chr7:59619668-59619996              0.036  38_[-1]_29_[-1]_6_[+1]_1_[+1]_10_
                                           [+1]_10
chr3:57665401-57665697             0.0065  66_[-1]_24_[+1]_46_[-1]_20
chr8:2565868-2566136                0.014  29_[+1]_28_[-1]_46_[+1]_25
chr9:12579953-12580208             0.0014  13_[+1]_6_[+1]_5_[-1]_10_[-1]_34
chr7:62902716-62903037              0.038  44_[-1]_21_[-1]_7_[-1]_37_[-1]_25
chr2:75204015-75204333             0.0038  85_[+1]_11_[+1]_61_[+1]_21
chr3:13321574-13321815             0.0074  35_[-1]_13_[-1]_8_[+1]_45
chr8:59455994-59456691             0.0098  41_[-1]_114_[-1]_100_[+1]_37_[+1]_
                                           19_[-1]_10_[+1]_24_[+1]_24
chr1:25894531-25894896             0.0068  42_[-1]_121_[+1]_55_[+1]_7
chr10:58826078-58826378              0.24  32_[-1]_40_[-1]_38_[+1]_2_[+1]_1
chr6:1600115-1600403                0.051  33_[+1]_7_[-1]_42_[-1]_19_[+1]
chr7:62446585-62446864              0.031  65_[-1]_7_[+1]_3_[+1]_2_[-1]_15
chr1:71129379-71129634             0.0078  13_[-1]_21_[-1]_11_[+1]_14_[-1]_9
chr4:55230971-55231296               0.29  116_[+1]_68_[-1]_[+1]_1
chr1:61723579-61724035              0.011  29_[-1]_85_[+1]_39_[-1]_59_[-1]_
                                           6_[-1]_4
chr1:13475824-13476344              0.038  [-1]_4_[+1]_28_[-1]_7_[+1]_3_[+1]_
                                           2_[-1]_17_[+1]_48_[+1]_36
chr1:56437808-56438177              0.003  72_[-1]_73_[-1]_41_[-1]_43
chr3:60175075-60175816              0.026  11_[+1]_5_[-1]_19_[+1]_9_[+1]_20_
                                           [+1]_73_[+1]_27_[+1]_67_[-1]_63_
                                           [-1]_25
chr4:12910717-12911053              0.011  64_[-1]_51_[-1]_21_[-1]_2_[-1]_11
chr2:74703304-74703590              0.018  31_[+1]_45_[-1]_32_[+1]_38
chr6:54570694-54570989              0.044  7_[-1]_12_[-1]_9_[+1]_64_[-1]_16
chr3:826063-826551                 0.0013  70_[-1]_56_[-1]_27_[-1]_[-1]_69_
                                           [+1]_32
chr5:16166156-16166603              0.016  40_[-1]_24_[-1]_2_[-1]_18_[-1]_
                                           33_[+1]_29_[+1]_20
chr2:5755315-5756122                0.055  2_[-1]_121_[-1]_40_[-1]_57_[+1]_
                                           35_[+1]_19_[-1]_17_[+1]_86_[-1]_
                                           3_[-1]_5
chr8:2620334-2621070                0.066  34_[+1]_2_[+1]_20_[+1]_19_[+1]_
                                           32_[-1]_1_[-1]_7_[-1]_1_[-1]_59_
                                           [-1]_74_[+1]_18
chr1:73511141-73511468               0.03  36_[-1]_79_[+1]_26_[-1]_46
chr6:47145715-47146028               0.01  70_[+1]_65_[+1]_17_[+1]_21
chr10:18068122-18068443              0.03  12_[+1]_21_[-1]_34_[-1]_7_[-1]_60
chr3:57551285-57551570              0.097  2_[+1]_151_[+1]_39
chr5:7033454-7033876               0.0028  139_[-1]_92_[+1]_38_[-1]_13
chr2:67205474-67205732              0.019  4_[-1]_20_[+1]_4_[+1]_18_[+1]_25
chr7:59168243-59168696              0.066  1_[+1]_99_[+1]_55_[-1]_101_[-1]_10
chr5:70198375-70198697             0.0088  52_[+1]_9_[-1]_13_[-1]_55_[-1]_6
chr1:72708324-72708799             0.0011  15_[+1]_58_[+1]_32_[-1]_30_[+1]_
                                           17_[+1]_15_[-1]_27
chr8:10697306-10697896              0.071  65_[-1]_117_[-1]_59_[-1]_49_[+1]_
                                           12_[+1]_54
chr3:60095069-60095310              0.011  41_[-1]_38_[+1]_69
chr1:27274106-27274553              0.011  2_[+1]_29_[-1]_16_[-1]_76_[+1]_
                                           52_[+1]_38
chr4:63533963-63534445              0.025  23_[-1]_4_[+1]_[+1]_5_[-1]_10_[+1]_
                                           17_[-1]_11_[+1]_29_[+1]_8
chr1:57312115-57312421             0.0026  46_[+1]_19_[+1]_33_[+1]_18_[+1]_3
chr5:69957842-69958114              0.076  10_[-1]_62_[-1]_5_[-1]_55
chr3:7016696-7017288                0.057  12_[+1]_9_[+1]_17_[-1]_34_[+1]_
                                           148_[-1]_22_[+1]_20_[+1]_2
chr3:60783376-60783640              0.045  2_[+1]_67_[-1]_50_[+1]_5
chr4:68272574-68272815              0.014  54_[-1]_1_[-1]_13_[+1]_33
chr3:67099747-67100041              0.016  5_[+1]_93_[+1]_33_[+1]_23
chr2:73450539-73450884              0.005  24_[-1]_30_[-1]_65_[-1]_38_[+1]_1
chr4:55089331-55089715             0.0042  23_[+1]_75_[+1]_15_[+1]_46_[+1]_38
chr4:5471906-5472177                0.014  23_[+1]_14_[-1]_86_[-1]_8
chr7:54147953-54148377               0.02  53_[+1]_[+1]_86_[-1]_14_[+1]_16_
                                           [+1]_21
chr10:54594577-54594886            0.0062  28_[+1]_21_[-1]_55_[-1]_18_[+1]
chr9:2335447-2335811                0.047  60_[+1]_41_[-1]_6_[-1]_54_[-1]_16
chr7:63766420-63766723              0.055  1_[+1]_60_[-1]_8_[+1]_20_[-1]_27
chr3:52835308-52835753              0.013  5_[-1]_26_[-1]_67_[-1]_20_[-1]_
                                           12_[+1]_26_[+1]_8
chr2:31849237-31849492              0.012  18_[+1]_1_[-1]_[-1]_26_[+1]_23
chr3:5346330-5346768                0.074  3_[-1]_26_[+1]_23_[+1]_95_[-1]_
                                           54_[-1]_3
chr4:63337706-63338282              0.045  8_[+1]_39_[-1]_49_[-1]_1_[+1]_82_
                                           [+1]_88_[+1]_28
chr2:5771352-5771678              0.00096  155_[-1]_9_[+1]_22_[+1]
chr10:6502929-6503196             0.00096  20_[-1]_16_[+1]_91_[+1]
chr4:4730710-4731301                 0.21  29_[-1]_4_[+1]_68_[-1]_1_[-1]_14_
                                           [+1]_41_[-1]_39_[+1]_1_[-1]_19
chr5:69777419-69777680             0.0092  6_[-1]_40_[+1]_43_[+1]_32
chr1:64368505-64368754            0.00096  31_[-1]_98_[+1]_27
chr5:52909527-52909791             0.0081  2_[-1]_11_[-1]_9_[-1]_28_[+1]_27
chr7:7805903-7806240               0.0041  20_[-1]_56_[+1]_4_[+1]_12_[+1]_
                                           4_[-1]_7
chr10:7062913-7063169             0.00096  28_[+1]_7_[+1]_43_[+1]_38
chr1:74549310-74549952              0.079  64_[+1]_42_[-1]_60_[+1]_54_[+1]_
                                           76_[+1]_4_[+1]_9_[-1]_5
chr1:58044839-58045114              0.052  5_[+1]_4_[-1]_65_[-1]_6_[-1]_8
chr10:2120755-2121029                0.01  113_[+1]_5_[-1]_13_[+1]_3
chr8:5984989-5985258               0.0052  27_[-1]_110_[-1]_39
chr3:50655778-50656045              0.039  43_[+1]_75_[-1]_3_[+1]_6
chr10:59724012-59724265             0.083  13_[-1]_2_[-1]_22_[-1]_5_[-1]_24
chr9:5734293-5734534                0.023  25_[-1]_34_[+1]_31_[+1]_11
chr4:1618152-1618442              0.00096  72_[-1]_4_[-1]_70_[-1]_4
chr1:7010096-7010468               0.0078  [+1]_57_[-1]_49_[+1]_60_[-1]_19
chr1:63853982-63854319              0.095  1_[-1]_25_[+1]_75_[-1]_39_[-1]_10
chr3:59810367-59810717              0.013  36_[+1]_25_[+1]_77_[+1]_10_[+1]_15
chr3:12393788-12394095             0.0092  69_[+1]_3_[+1]_8_[-1]_5_[-1]_35
chr9:40920268-40920730              0.015  20_[-1]_57_[+1]_1_[-1]_75_[+1]_122
chr3:17139742-17140164             0.0079  87_[+1]_22_[+1]_20_[+1]_23_[-1]_
                                           13_[+1]_23
chr1:8186052-8186336                 0.01  16_[+1]_5_[+1]_30_[+1]_42_[+1]_4
chr1:4338627-4339220                 0.11  [-1]_80_[-1]_93_[+1]_25_[+1]_8_
                                           [+1]_37_[+1]_17_[+1]_5
chr9:42010417-42010831               0.13  2_[-1]_30_[-1]_74_[-1]_5_[-1]_28_
                                           [+1]_41
chr9:57755275-57755809              0.032  2_[+1]_32_[+1]_12_[-1]_11_[-1]_
                                           15_[+1]_39_[+1]_71_[+1]_24
chr1:75938089-75938738              0.037  20_[+1]_80_[-1]_100_[-1]_3_[+1]_
                                           26_[-1]_82_[+1]_7_[+1]_3
chr5:11190911-11191360              0.012  2_[+1]_20_[+1]_[-1]_15_[+1]_58_
                                           [-1]_73_[+1]
chr10:9493894-9494413               0.083  46_[-1]_52_[-1]_39_[+1]_1_[+1]_
                                           31_[-1]_39_[+1]_30
chr2:72772680-72773263              0.042  83_[-1]_[+1]_13_[-1]_8_[+1]_32_
                                           [+1]_106_[+1]_13_[+1]
chr2:58956953-58957654              0.005  45_[+1]_22_[+1]_5_[+1]_74_[+1]_
                                           8_[-1]_46_[+1]_47_[-1]_33_[-1]_46
chr7:61682065-61682422              0.012  11_[-1]_16_[-1]_51_[+1]_76_[+1]_16
chr6:52292709-52293188             0.0085  12_[+1]_68_[+1]_6_[-1]_19_[+1]_
                                           34_[+1]_34_[+1]_25
chr3:66931507-66931854              0.018  28_[-1]_67_[-1]_16_[+1]_40_[-1]_9
chr2:65509092-65509517              0.019  72_[+1]_16_[-1]_30_[-1]_41_[+1]_
                                           23_[-1]_9
chr1:60718254-60718637             0.0046  12_[+1]_150_[+1]_65_[+1]_16
chr2:53394031-53394525              0.016  [+1]_32_[+1]_[+1]_53_[-1]_131_[-1]_44
chr5:9198268-9198523                0.024  46_[+1]_63_[-1]_5_[-1]_1
chr4:64223295-64223558               0.05  32_[+1]_9_[+1]_11_[-1]_17_[-1]_7
chr10:132109-132504                0.0087  11_[-1]_16_[-1]_20_[+1]_6_[-1]_
                                           2_[+1]_53_[-1]_6
chr4:64070181-64070640             0.0088  36_[+1]_16_[+1]_59_[+1]_33_[+1]_
                                           12_[+1]_21_[+1]_1
chr1:15820162-15820420              0.026  14_[-1]_113_[-1]_38
chr6:59519031-59519273              0.011  39_[-1]_59_[-1]_1_[+1]_3
chr1:52520836-52521077              0.039  10_[+1]_10_[-1]_12_[+1]_10_[+1]_12
chr3:67815679-67815960              0.012  18_[-1]_2_[+1]_77_[+1]_44
chr3:6808677-6808965                0.017  24_[+1]_56_[+1]_6_[-1]_14_[+1]_1
chr7:2616702-2617220                 0.01  39_[+1]_6_[-1]_32_[+1]_14_[+1]_
                                           54_[+1]_45_[-1]_47
chr6:51088728-51089028            0.00099  37_[-1]_26_[+1]_74_[+1]_23
chr3:9836811-9837163                0.005  8_[-1]_19_[+1]_95_[-1]_17_[-1]_26
chr8:9627791-9628093                0.047  8_[-1]_68_[+1]_66_[+1]_20
chr2:53985059-53985345            0.00099  65_[-1]_9_[-1]_39_[+1]_33
chr3:71528419-71528713              0.063  1_[-1]_9_[-1]_17_[+1]_66_[+1]_14
chr10:5580207-5580456               0.016  33_[+1]_15_[-1]_27_[+1]_34
chr1:11479928-11480360              0.026  1_[-1]_14_[-1]_22_[-1]_7_[-1]_96_
                                           [-1]_3_[-1]_8
chr9:47557493-47557916              0.018  65_[-1]_36_[-1]_3_[+1]_47_[-1]_
                                           29_[+1]_9
chr4:65542056-65542321             0.0031  33_[-1]_6_[+1]_66_[-1]_20
chr3:63631844-63632131              0.043  64_[+1]_14_[-1]_37_[-1]_32
chr9:319943-320343                  0.012  17_[+1]_67_[-1]_10_[+1]_38_[+1]_
                                           21_[+1]_13
chr1:62741272-62741522             0.0053  8_[-1]_30_[-1]_14_[+1]_8_[-1]_3
chr1:14161261-14161536               0.01  11_[-1]_13_[-1]_98_[+1]_13
chr1:16935665-16935945              0.001  203_[-1]_31
chr9:55454174-55454548              0.027  39_[-1]_[-1]_136_[-1]_10_[+1]_2
chr1:70008660-70008976             0.0019  97_[+1]_5_[+1]_38_[+1]_36
chr3:3740638-3740962               0.0024  1_[-1]_23_[+1]_32_[+1]_46_[+1]_35
chr7:2529289-2529785                0.072  3_[+1]_58_[+1]_15_[-1]_[+1]_73_
                                           [+1]_14_[+1]_4_[+1]_1
chr9:10181645-10181896             0.0061  15_[-1]_[-1]_43_[+1]_6_[+1]
chr9:4691742-4692139                0.005  31_[+1]_102_[-1]_112_[-1]_12
chr5:55034879-55035145              0.022  70_[+1]_11_[+1]_21_[+1]_24
chr4:68533216-68533709               0.12  18_[+1]_93_[+1]_27_[-1]_35_[+1]_
                                           24_[+1]_9_[-1]_6
chr2:3912530-3912888                0.028  4_[-1]_43_[+1]_64_[-1]_16_[-1]_44
chr1:3547799-3548478                0.017  50_[+1]_94_[+1]_98_[+1]_125_[+1]_
                                           16_[+1]_15_[+1]
chr4:694029-694455                 0.0065  48_[+1]_39_[-1]_3_[+1]_139_[+1]_10
chr10:47253798-47254067              0.18  41_[+1]_57_[+1]_11_[+1]_20
chr4:6604871-6605179                0.013  45_[-1]_53_[-1]_58_[+1]_12
chr2:70250454-70251047              0.001  78_[+1]_55_[-1]_7_[-1]_19_[+1]_
                                           54_[+1]_77_[-1]_22
chr1:54396052-54396487              0.022  10_[-1]_80_[-1]_80_[+1]_2_[+1]_
                                           12_[+1]_17
chr5:65196145-65196776              0.038  26_[+1]_7_[-1]_92_[-1]_62_[-1]_
                                           8_[-1]_9_[+1]_31_[-1]_21_[+1]
chr2:1718559-1718881               0.0076  16_[-1]_31_[-1]_109_[+1]_26
chr4:54783495-54783919             0.0042  22_[-1]_15_[-1]_9_[-1]_31_[-1]_
                                           32_[-1]_13_[+1]_21
chr6:61144546-61144887             0.0087  43_[-1]_5_[+1]_19_[-1]_78_[+1]_9
chr3:70074139-70074537              0.048  30_[+1]_26_[+1]_62_[+1]_8_[-1]_
                                           27_[+1]_11
chr1:56679586-56679897              0.034  4_[+1]_62_[+1]_46_[+1]_2_[-1]_10
chr4:38908230-38908471              0.086  58_[-1]_17_[-1]_2_[+1]_24
chr3:636948-637441                 0.0059  8_[-1]_61_[-1]_73_[-1]_9_[-1]_37_
                                           [-1]_7_[+1]_17
chr2:72307177-72307622               0.02  83_[-1]_19_[-1]_37_[-1]_29_[-1]_
                                           41_[+1]_2
chr2:64761382-64761956             0.0068  30_[+1]_21_[+1]_4_[+1]_75_[-1]_
                                           38_[-1]_29_[+1]_27_[-1]_22
chr2:71585002-71585391               0.18  [-1]_28_[-1]_55_[+1]_4_[-1]_20_
                                           [-1]_[+1]_1
chr7:55209639-55209943              0.026  13_[-1]_90_[+1]_37_[+1]_24
chr6:5699446-5699732                0.029  3_[+1]_69_[+1]_6_[-1]_1_[+1]_20
chr4:46856427-46856924              0.038  42_[-1]_3_[-1]_41_[+1]_81_[+1]_
                                           21_[-1]_11_[-1]_17
chr1:7587239-7587728                0.025  79_[-1]_66_[-1]_34_[-1]_83_[-1]_40
chr8:50193371-50193631              0.012  135_[+1]_31_[+1]_1
chr4:61034481-61034727              0.001  158_[+1]_42
chr3:51699327-51699568              0.009  86_[-1]_10_[+1]_1_[+1]_4
chr9:42999515-42999761              0.012  8_[-1]_2_[+1]_95_[-1]_1
chr3:3752904-3753187                0.015  36_[-1]_18_[-1]_74_[-1]_15
chr3:18257312-18257876              0.041  71_[+1]_23_[-1]_2_[-1]_77_[-1]_
                                           36_[-1]_17_[+1]_6_[-1]_4
chr6:49437496-49437940              0.059  44_[+1]_39_[+1]_38_[-1]_56_[+1]_
                                           22_[+1]_11
chr1:24685513-24685800              0.024  3_[+1]_17_[+1]_115_[-1]_12
chr7:62001799-62002220              0.022  5_[-1]_66_[-1]_40_[-1]_58_[+1]_
                                           10_[-1]_8
chr2:16643641-16644064               0.21  51_[+1]_89_[-1]_17_[-1]_28_[-1]_
                                           4_[+1]
chr2:6403035-6403457               0.0079  62_[+1]_13_[+1]_4_[+1]_53_[+1]_
                                           44_[-1]_12
chr1:70539910-70540192              0.062  72_[+1]_52_[-1]_12_[+1]_6
chr3:64061899-64062275             0.0054  2_[+1]_50_[+1]_58_[+1]_72_[-1]_7
chr1:12120087-12120447              0.015  11_[+1]_56_[+1]_43_[+1]_45_[+1]_18
chr4:50526097-50526466              0.024  26_[+1]_64_[+1]_13_[+1]_52_[+1]_27
chr1:8707379-8707815                0.027  1_[-1]_148_[-1]_83_[+1]_4_[-1]_13
chr6:39640267-39640606             0.0033  4_[+1]_92_[-1]_57_[+1]_46
chr4:6608898-6609196                0.038  7_[-1]_1_[-1]_78_[+1]_[+1]_25
chr6:55741196-55741630               0.12  [+1]_134_[-1]_20_[+1]_30_[+1]_12_
                                           [+1]_4
chr1:71868919-71869205             0.0096  47_[-1]_36_[-1]_58_[-1]_5
chr3:4278000-4278627                0.023  101_[-1]_106_[-1]_52_[-1]_36_[-1]_
                                           62_[-1]_36
chr10:3155644-3156000              0.0035  [-1]_76_[+1]_60_[+1]_12_[+1]_21
chr4:61703198-61703558               0.06  7_[-1]_[+1]_63_[+1]_52_[-1]_2_[-1]_2
chr1:5358551-5358906                0.032  23_[+1]_6_[+1]_49_[+1]_86_[-1]_4
chr2:7964431-7964732               0.0035  51_[-1]_6_[+1]_40_[-1]_64
chr7:37670404-37670671             0.0011  129_[+1]_31_[+1]_14
chr6:50455239-50455521               0.03  16_[+1]_23_[+1]_8_[-1]_40_[-1]_8
chr4:61276100-61276537               0.03  12_[-1]_7_[-1]_15_[-1]_106_[+1]_
                                           30_[+1]_33
chr8:54442697-54443004             0.0048  65_[+1]_44_[-1]_27_[+1]_31
chr8:7587163-7587684                0.087  4_[-1]_35_[+1]_[+1]_79_[-1]_27_
                                           [+1]_48_[-1]_47
chr9:14134232-14134484               0.01  39_[-1]_1_[-1]_29_[+1]_43
chr4:51290124-51290565              0.014  77_[+1]_18_[-1]_14_[-1]_17_[+1]_
                                           4_[-1]_[+1]_30
chr6:52714157-52714441              0.022  7_[+1]_54_[+1]_68_[-1]_15
chr9:44680106-44680360               0.11  47_[-1]_51_[+1]_5_[+1]_11
chr1:66603848-66604125              0.012  10_[+1]_16_[+1]_79_[-1]_32
chr3:41878885-41879442              0.012  2_[+1]_[+1]_39_[-1]_28_[-1]_43_
                                           [+1]_64_[-1]_42_[+1]_11
chr1:72288035-72288502             0.0069  64_[-1]_92_[+1]_4_[-1]_28_[-1]_
                                           3_[+1]_42
chr10:54960361-54960644             0.025  25_[-1]_42_[-1]_55_[-1]_21
chr6:56017800-56018084             0.0036  99_[-1]_80_[-1]_12
chr3:69193631-69194637              0.075  3_[-1]_36_[+1]_9_[-1]_79_[+1]_[+1]_
                                           82_[-1]_113_[-1]_101_[-1]_151_[+1]_10
chr3:19153528-19153773                0.1  27_[+1]_122_[-1]_3
chr1:60741997-60742487             0.0098  79_[-1]_32_[+1]_11_[+1]_2_[-1]_
                                           63_[-1]_1_[-1]_21
chr6:56913447-56914081               0.04  44_[+1]_105_[-1]_76_[+1]_3_[-1]_
                                           104_[-1]_7_[-1]_14
chr3:68823336-68823613             0.0061  16_[+1]_16_[-1]_87_[-1]_18
chr4:63114195-63114571               0.18  97_[-1]_22_[+1]_60_[+1]_2_[+1]_8
chr8:665825-666091                  0.028  78_[-1]_6_[+1]_27_[+1]_15
chr1:59668598-59668855              0.054  37_[-1]_3_[-1]_24_[+1]_3_[+1]_3
chr2:73437176-73437616              0.072  [-1]_73_[+1]_169_[+1]_10_[+1]_1
chr10:2833454-2833909               0.021  5_[+1]_80_[-1]_51_[+1]_2_[+1]_7_
                                           [-1]_76
chr1:31769398-31770040              0.088  4_[+1]_158_[-1]_41_[+1]_86_[+1]_
                                           26_[+1]_35_[+1]_11
chr2:59033866-59034159             0.0036  46_[-1]_[-1]_14_[-1]_21_[-1]_25
chr10:8883743-8884142               0.025  44_[-1]_5_[+1]_85_[-1]_26_[+1]_
                                           1_[-1]_4
chr8:57493571-57493822              0.026  96_[+1]_47_[-1]_15
chr4:4048189-4048590               0.0011  19_[+1]_105_[+1]_102_[-1]_35
chr2:2253174-2253491                0.028  55_[-1]_87_[-1]_34_[-1]_1
chr8:60156841-60157184             0.0092  12_[-1]_11_[-1]_70_[-1]_50_[+1]_13
chr8:54668069-54668346             0.0034  27_[-1]_3_[-1]_62_[-1]_45
chr2:64924168-64924415              0.072  17_[+1]_40_[-1]_37_[+1]_13
chr8:61143542-61144062              0.061  15_[+1]_108_[+1]_47_[+1]_26_[-1]_
                                           73_[-1]_17
chr1:15493756-15494141             0.0034  102_[-1]_25_[+1]_73_[+1]_45
chr9:40797242-40797746             0.0033  5_[-1]_30_[+1]_33_[+1]_7_[+1]_4_
                                           [+1]_1_[-1]_22_[+1]_26_[-1]_1
chr5:61680253-61680605               0.01  50_[-1]_29_[+1]_9_[+1]_13_[-1]_
                                           14_[-1]_3
chr2:7366261-7366833                0.036  39_[+1]_17_[-1]_68_[-1]_56_[+1]_
                                           14_[+1]_94_[+1]_3
chr3:72430349-72430658              0.096  7_[-1]_2_[-1]_19_[-1]_9_[+1]_85
chr2:4342640-4342986                0.016  85_[+1]_101_[+1]_5_[+1]_15
chr5:62421707-62422031              0.041  13_[-1]_31_[+1]_2_[-1]_77_[-1]_14
chr8:162887-163216                  0.043  54_[-1]_43_[-1]_20_[-1]_24_[+1]_1
chr10:46714243-46714563              0.12  20_[+1]_53_[+1]_17_[+1]_5_[-1]_38
chr8:62418979-62419339              0.014  18_[+1]_59_[-1]_26_[-1]_12_[-1]_
                                           [-1]_11
chr8:4663744-4664075                0.061  [-1]_7_[-1]_42_[-1]_22_[+1]_4_[+1]_22
chr4:58677280-58677726             0.0073  26_[-1]_46_[+1]_27_[+1]_8_[+1]_
                                           50_[-1]_1_[+1]_7
chr3:17352629-17352907              0.013  31_[-1]_18_[+1]_4_[-1]_26_[-1]_12
chr2:640837-641122                   0.01  73_[-1]_21_[+1]_4_[+1]_47
chr1:70354725-70355115             0.0032  76_[-1]_30_[-1]_8_[+1]_73_[-1]_16
chr3:61651971-61652256             0.0037  52_[-1]_53_[+1]_31_[-1]_9
chr2:1117579-1118161                0.011  8_[-1]_[+1]_19_[+1]_50_[-1]_13_
                                           [-1]_31_[-1]_11_[-1]_9_[-1]_9_[-1]_10
chr2:13349758-13350000             0.0011  65_[-1]_50_[-1]_34
chr6:4552344-4552831               0.0058  53_[+1]_86_[-1]_44_[-1]_27_[+1]_
                                           30_[+1]_13
chr4:61884266-61884574              0.031  6_[-1]_44_[+1]_84_[-1]_34
chr1:53186711-53186989              0.013  41_[+1]_13_[-1]_[+1]_34_[+1]_3
chr3:52998765-52999015               0.01  21_[-1]_9_[+1]_26_[-1]_[+1]_7
chr6:59870140-59870887              0.076  11_[+1]_43_[+1]_4_[+1]_18_[+1]_
                                           73_[+1]_16_[+1]_25_[-1]_3_[+1]_
                                           17_[+1]_61_[-1]_7
chr1:66228836-66229140              0.087  6_[+1]_7_[-1]_6_[-1]_41_[+1]_57
chr4:7420024-7420325               0.0043  20_[-1]_15_[+1]_90_[+1]_36
chr4:56089575-56089895               0.06  32_[+1]_70_[-1]_23_[-1]_8_[-1]
chr4:62464864-62465254              0.019  135_[-1]_14_[+1]_11_[+1]_7_[+1]_36
chr9:50670166-50670472              0.026  83_[+1]_70_[-1]_5_[-1]_8
chr5:3106821-3107347               0.0054  4_[-1]_58_[-1]_8_[-1]_80_[+1]_111_
                                           [-1]_31
chr1:15498498-15498773              0.022  3_[+1]_110_[+1]_14_[+1]_8
chr1:56547370-56547641             0.0011  3_[+1]_46_[+1]_8_[+1]_19_[-1]_8
chr9:59245465-59245802             0.0045  11_[-1]_15_[-1]_35_[-1]_46_[-1]_43
chr3:63922166-63922492             0.0096  105_[+1]_15_[-1]_60_[-1]_6
chr10:58180724-58181415             0.022  23_[+1]_61_[-1]_30_[+1]_12_[-1]_
                                           7_[-1]_61_[-1]_40_[-1]_62_[-1]_20
chr3:61724509-61724801               0.17  2_[+1]_52_[+1]_83_[+1]_15
chr5:6865144-6865495               0.0011  203_[-1]_50_[-1]_5
chr10:985976-986644                 0.024  64_[-1]_21_[+1]_45_[-1]_6_[+1]_
                                           28_[-1]_9_[-1]_43_[-1]_74_[+1]_3
chr3:924757-925131                  0.015  62_[+1]_38_[-1]_12_[+1]_6_[+1]_
                                           18_[-1]_4
chr2:66119744-66120103              0.065  47_[-1]_18_[-1]_151_[+1]_3
chr8:53641517-53641805             0.0026  39_[+1]_23_[-1]_46_[+1]_40
chr3:50887080-50887421              0.032  50_[-1]_24_[+1]_97_[-1]_30
chr2:65508107-65508567              0.012  17_[-1]_19_[-1]_116_[+1]_3_[+1]_
                                           70_[-1]_1
chr6:60673711-60674048             0.0034  67_[-1]_24_[-1]_90_[+1]_16
chr2:5809425-5809853                 0.12  9_[-1]_28_[-1]_88_[-1]_43_[-1]_
                                           6_[-1]_20
chr4:60583879-60584142              0.034  104_[+1]_5_[+1]_61
chr9:1019373-1019688                0.055  40_[+1]_43_[+1]_34_[+1]_8_[+1]_3
chr1:72566395-72566704              0.029  25_[+1]_33_[+1]_71_[-1]_40
chr6:1477906-1478410                0.075  35_[+1]_74_[+1]_105_[-1]_1_[+1]_
                                           12_[+1]_43
chr3:8668074-8668372                0.075  12_[+1]_16_[+1]_22_[+1]_6_[+1]_[-1]_8
chr3:60421161-60421499             0.0081  2_[-1]_18_[+1]_8_[+1]_15_[-1]_47_
                                           [+1]_14
chr1:74330450-74331053              0.041  26_[-1]_60_[-1]_9_[-1]_57_[-1]_
                                           12_[-1]_12_[-1]_88_[+1]_11
chr6:55568754-55569039              0.043  48_[+1]_44_[-1]_3_[+1]_[+1]_3
chr6:16728187-16728543             0.0062  3_[-1]_102_[-1]_19_[+1]_42_[-1]_3
chr10:55373973-55374215            0.0012  9_[+1]_93_[-1]_47
chr3:68373514-68373874              0.019  1_[+1]_51_[+1]_151_[-1]_17
chr1:9409921-9410184               0.0011  27_[+1]_107_[+1]_36
chr9:58266662-58267076               0.23  42_[+1]_1_[+1]_73_[+1]_1_[+1]_4_
                                           [+1]_7_[+1]_5
chr4:13279694-13279995               0.13  98_[+1]_44_[-1]_18_[+1]_1
chr4:57416500-57416828              0.011  16_[+1]_2_[+1]_48_[+1]_2_[+1]_8_
                                           [+1]_18
chr8:55228355-55228651              0.009  52_[+1]_87_[-1]_16_[+1]_1
chr9:57326387-57326823             0.0085  1_[-1]_7_[+1]_21_[+1]_8_[+1]_59_
                                           [+1]_42_[-1]_17
chr1:15775828-15776104             0.0035  100_[+1]_30_[+1]_53
chr8:1420057-1420410               0.0012  132_[-1]_38_[-1]_11_[+1]_32
chr1:16595244-16595499             0.0079  50_[-1]_98_[+1]_14
chr7:56660906-56661490               0.03  109_[+1]_267_[-1]_63_[+1]_5
chr1:77962562-77962902              0.014  57_[+1]_43_[-1]_62_[-1]_38
chr1:64565554-64566001             0.0078  94_[-1]_7_[+1]_29_[+1]_5_[+1]_45_
                                           [-1]_33
chr9:57537418-57537899              0.021  93_[+1]_28_[+1]_37_[-1]_46_[+1]_
                                           12_[+1]_31
chr9:14821486-14821757              0.017  3_[+1]_24_[-1]_91_[-1]_13
chr10:18478863-18479160             0.026  36_[-1]_3_[-1]_1_[+1]_35_[-1]_35
chr8:16720-17074                   0.0028  7_[+1]_69_[-1]_40_[-1]_36_[-1]_15
chr7:54571665-54572150             0.0012  116_[-1]_34_[-1]_242
chr4:7925745-7926013               0.0076  10_[+1]_13_[-1]_64_[+1]_41
chr3:58940331-58940649              0.023  35_[+1]_73_[-1]_69_[+1]_1
chr5:57993821-57994200              0.012  90_[+1]_34_[-1]_4_[-1]_7_[-1]_1_
                                           [-1]_9
chr1:18614383-18614717               0.04  17_[-1]_33_[-1]_42_[+1]_102
chr9:5391709-5392417                 0.15  9_[+1]_26_[-1]_35_[+1]_31_[+1]_
                                           8_[-1]_93_[+1]_18_[+1]_43_[+1]_
                                           23_[-1]
chr3:67492507-67492856             0.0017  40_[+1]_96_[-1]_38_[-1]_35
chr2:7889489-7889735               0.0012  6_[-1]_56_[-1]_36_[-1]_8
chr8:54750306-54750983             0.0038  52_[+1]_59_[-1]_106_[-1]_5_[-1]_
                                           [+1]_19_[-1]_16_[+1]_41_[-1]_4
chr2:13445433-13445711              0.012  5_[-1]_48_[-1]_54_[-1]_31
chr1:5569424-5569691               0.0034  29_[-1]_[-1]_15_[+1]_8_[-1]_28
chr1:65214530-65215043              0.021  1_[+1]_24_[-1]_54_[+1]_25_[+1]_
                                           16_[-1]_24_[+1]_14_[+1]_27
chr1:13232850-13233110              0.016  31_[+1]_21_[+1]_63_[-1]_5
chr7:5022203-5022514                0.056  35_[-1]_30_[+1]_36_[-1]_21_[-1]_2
chr2:68751205-68751542              0.034  47_[+1]_11_[+1]_62_[+1]_1_[+1]_29
chr10:1570658-1571163              0.0014  111_[+1]_8_[+1]_4_[+1]_129_[-1]_
                                           13_[+1]_6
chr1:22458099-22458379             0.0028  12_[-1]_4_[-1]_13_[-1]_37_[-1]_27
chr8:62292604-62292997              0.027  17_[+1]_2_[+1]_2_[+1]_12_[+1]_3_
                                           [-1]_14_[-1]_3_[-1]_12
chr1:66046538-66046822              0.028  32_[-1]_63_[-1]_48_[-1]_1
chr3:68805742-68806101              0.029  15_[+1]_73_[-1]_74_[-1]_10_[-1]
chr3:73621473-73621962              0.019  19_[-1]_66_[+1]_19_[+1]_23_[+1]_
                                           12_[+1]_6_[+1]_[-1]_16
chr5:7340716-7341155                0.065  17_[-1]_3_[+1]_19_[+1]_2_[+1]_70_
                                           [-1]_9_[+1]_38
chr3:47282582-47282935              0.034  18_[+1]_24_[+1]_34_[-1]_20_[+1]_
                                           11_[-1]_12
chr1:5276507-5276866                0.087  72_[-1]_51_[-1]_41_[-1]_5_[-1]_3
chr3:71831428-71831680             0.0012  182_[-1]_24
chr2:51507367-51507655              0.034  1_[-1]_12_[+1]_47_[-1]_41_[-1]
chr1:56992737-56993246              0.015  [+1]_129_[+1]_11_[+1]_62_[-1]_4_
                                           [-1]_13_[+1]_9
chr1:68014169-68014715               0.13  30_[+1]_1_[+1]_51_[-1]_18_[-1]_
                                           [+1]_22_[+1]_41_[-1]_3_[+1]_5
chr1:59342296-59342663             0.0063  124_[+1]_13_[+1]_44_[-1]_46
chr5:2599607-2599921                0.033  51_[+1]_44_[-1]_33_[+1]_46
chr2:57646907-57647184             0.0018  23_[+1]_35_[+1]_54_[+1]_25
chr3:3061301-3061570                0.059  147_[+1]_[-1]_29
chr4:58138971-58139256              0.012  39_[-1]_30_[-1]_64_[-1]_12
chr1:57218261-57218537              0.031  69_[-1]_4_[-1]_12_[-1]_51
chr4:65226162-65226485              0.009  17_[-1]_22_[+1]_33_[-1]_34_[+1]_30
chr10:42244744-42245089              0.11  16_[+1]_12_[-1]_16_[-1]_[+1]_114
chr6:56935024-56935424              0.048  43_[+1]_5_[+1]_19_[-1]_5_[-1]_34_
                                           [+1]_12_[+1]_1
chr8:52032188-52032436             0.0012  32_[-1]_123_[+1]
chr6:2597163-2597511                0.023  52_[+1]_95_[+1]_28_[-1]_33
chr5:69356965-69357504              0.061  98_[+1]_8_[-1]_35_[-1]_38_[-1]_
                                           30_[+1]_6_[-1]_43
chr3:67582522-67582776             0.0098  27_[+1]_70_[+1]_1_[+1]_16
chr4:695420-695670                  0.015  1_[+1]_3_[-1]_65_[+1]_41
chr2:3284430-3284714               0.0055  1_[+1]_29_[+1]_72_[+1]_42
chr1:68238551-68238872              0.074  27_[-1]_14_[-1]_14_[+1]_23_[+1]_
                                           7_[-1]_2
chr4:57028093-57028446             0.0039  13_[-1]_116_[+1]_58_[-1]_26
chr1:75116155-75116397                0.1  28_[+1]_15_[-1]_11_[+1]_[-1]_1
chr1:49032888-49033174             0.0063  14_[-1]_39_[+1]_86_[-1]_7
chr1:17705315-17705643             0.0087  26_[+1]_98_[-1]_60_[-1]_4
chr5:1629161-1629627                0.016  7_[-1]_16_[+1]_78_[+1]_5_[+1]_21_
                                           [-1]_52_[+1]_6
chr9:54088667-54088999              0.014  55_[-1]_48_[+1]_31_[-1]_5_[-1]_6
chr2:17584783-17585059              0.018  96_[-1]_11_[-1]_[+1]_29
chr4:9588994-9589336                0.025  3_[+1]_[+1]_31_[+1]_26_[+1]_28_
                                           [+1]_20
chr6:40483772-40484070             0.0085  12_[+1]_21_[+1]_46_[-1]_32_[+1]
chr8:12359916-12360191             0.0012  76_[+1]_28_[-1]_10_[+1]_21
chr2:121783-122260                 0.0085  49_[-1]_17_[+1]_43_[-1]_61_[+1]_
                                           67_[+1]_6
chr3:72335980-72336240               0.14  31_[+1]_1_[+1]_5_[-1]_20_[+1]_16
chr1:67159467-67159755              0.016  59_[-1]_16_[+1]_26_[-1]_47
chr7:51207251-51207535             0.0087  43_[+1]_8_[+1]_14_[-1]_28_[-1]_4
chr7:13354915-13355461              0.019  30_[-1]_64_[-1]_71_[+1]_118_[+1]_
                                           14_[-1]_15
chr2:55587045-55587296              0.035  43_[-1]_1_[+1]_3_[+1]_64
chr1:46065188-46065468             0.0096  13_[-1]_11_[-1]_43_[+1]_10_[+1]_16
chr6:54651104-54651475              0.048  8_[+1]_1_[+1]_2_[+1]_3_[-1]_26_
                                           [+1]_14_[-1]_36
chr5:71119994-71120360              0.048  5_[+1]_3_[+1]_12_[-1]_6_[+1]_10_
                                           [+1]_8_[-1]_41
chr9:7307803-7308058               0.0012  8_[-1]_59_[-1]_4_[+1]_44
chr4:3352778-3353196                0.019  5_[-1]_24_[-1]_23_[-1]_92_[-1]_
                                           17_[+1]_23
chr6:50575744-50575995             0.0083  58_[+1]_55_[+1]_45
chr1:59019939-59020190             0.0015  17_[-1]_59_[-1]_23_[+1]_12
chr2:8927708-8928079                0.012  19_[+1]_43_[-1]_30_[+1]_59_[+1]_33
chr3:410996-411335                  0.036  63_[+1]_[+1]_7_[+1]_16_[+1]_9_[-1]_10
chr1:57108514-57108789               0.33  182_[+1]_[+1]
chr4:55660108-55660381              0.013  29_[-1]_44_[+1]_48_[-1]_12
chr5:59227045-59227323              0.035  50_[+1]_69_[+1]_18_[-1]_1
chr3:73364955-73365649                0.1  2_[+1]_22_[+1]_21_[+1]_33_[+1]_
                                           11_[+1]_56_[+1]_55_[-1]_40_[-1]_
                                           2_[-1]_30
chr7:5536317-5536614               0.0058  21_[+1]_34_[-1]_65_[+1]_37
chr2:2394119-2394407                0.023  24_[+1]_69_[+1]_25_[+1]_30
chr10:56105607-56105871            0.0057  15_[-1]_49_[+1]_25_[+1]_35
chr1:70306715-70306987               0.08  11_[-1]_1_[+1]_53_[+1]_17_[-1]_3
chr2:14399490-14399746             0.0015  20_[+1]_9_[+1]_79_[-1]_8
chr5:11897985-11898236             0.0033  88_[-1]_55_[+1]_15
chr4:56441576-56441829              0.039  [-1]_58_[-1]_45_[-1]_10
chr8:16101107-16101352              0.016  2_[-1]_63_[+1]_30_[-1]_10
chr4:8573784-8574052                 0.02  8_[-1]_22_[-1]_91_[-1]_7
chr6:12833117-12833423              0.023  27_[-1]_6_[+1]_2_[-1]_75_[-1]_9
chr1:66974737-66974995               0.21  2_[-1]_37_[+1]_28_[-1]_4_[-1]
chr8:56144928-56145309             0.0085  136_[+1]_19_[+1]_33_[-1]_53
chr6:44731982-44732340             0.0054  25_[-1]_[+1]_65_[-1]_36_[-1]_45
chr1:22834917-22835355               0.01  26_[-1]_32_[-1]_15_[-1]_8_[-1]_
                                           12_[+1]_57_[+1]_7
chr7:61871137-61871422             0.0048  20_[+1]_15_[-1]_8_[+1]_7_[-1]_48
chr10:59427281-59427537            0.0048  [+1]_32_[+1]_80_[+1]_4
chr6:55154303-55154650              0.049  4_[+1]_50_[-1]_8_[+1]_35_[-1]_5_
                                           [+1]_11
chr1:63764461-63764743              0.061  14_[+1]_[+1]_111_[-1]_17
chr3:62497592-62497873             0.0079  6_[-1]_16_[-1]_28_[-1]_1_[+1]_43
chr4:68134780-68135132              0.034  12_[-1]_5_[-1]_15_[+1]_25_[-1]_
                                           59_[+1]_2
chr1:22816240-22816557              0.023  14_[+1]_55_[-1]_72_[+1]_36
chr6:42095052-42095447             0.0041  60_[-1]_35_[-1]_52_[-1]_9_[+1]_
                                           3_[-1]_2
chr6:54031636-54031923              0.025  23_[+1]_1_[-1]_19_[+1]_8_[+1]_[+1]_2
chr1:2673815-2674162                0.024  28_[+1]_59_[-1]_119_[-1]_1
chr2:10186894-10187169               0.01  42_[+1]_47_[-1]_1_[+1]_45
chr8:53771189-53771544             0.0013  58_[-1]_27_[+1]_9_[+1]_54_[-1]_20
chr6:50810682-50811061              0.013  33_[+1]_80_[+1]_9_[+1]_67_[-1]_3
chr2:73293284-73293595             0.0081  1_[-1]_52_[+1]_6_[-1]_55_[-1]_10
chr3:65363788-65364187              0.015  44_[+1]_2_[-1]_4_[-1]_34_[-1]_12_
                                           [+1]_16_[+1]_6
chr2:60665463-60665929              0.022  7_[-1]_100_[+1]_36_[-1]_1_[+1]_
                                           74_[-1]_14
chr8:10733232-10733507              0.023  38_[-1]_56_[-1]_17_[+1]_24
chr5:41527255-41527607              0.022  46_[-1]_44_[+1]_43_[+1]_17_[+1]_15
chr9:8358793-8359170                0.034  32_[-1]_[-1]_43_[+1]_8_[+1]_34_
                                           [-1]_26
chr6:55964732-55965032               0.02  55_[+1]_20_[+1]_[-1]_24_[-1]_14
chr8:46813333-46813772              0.041  69_[+1]_63_[-1]_1_[-1]_30_[+1]_
                                           [+1]_42
chr1:65402298-65402559             0.0043  7_[-1]_29_[+1]_82_[-1]_3
chr4:62307921-62308254                0.1  4_[-1]_146_[-1]_36_[-1]_7
chr5:65193399-65193666              0.012  21_[-1]_15_[+1]_3_[-1]_36_[-1]_5
chr9:47877861-47878123               0.07  31_[+1]_40_[+1]_46_[+1]_5
chr3:55270549-55270810             0.0034  50_[-1]_20_[+1]_24_[+1]_27
chr1:73016947-73017642               0.06  35_[-1]_34_[-1]_60_[+1]_2_[+1]_
                                           96_[+1]_15_[+1]_60_[-1]_9_[+1]_9
chr3:13718096-13718439               0.01  11_[+1]_28_[-1]_77_[-1]_21_[-1]_19
chr6:54170550-54170811              0.026  2_[+1]_40_[+1]_3_[+1]_14_[-1]_15
chr6:43570370-43570752             0.0038  9_[+1]_34_[+1]_97_[+1]_16_[+1]_39
chr3:51968610-51968972             0.0055  9_[+1]_117_[-1]_3_[+1]_17_[+1]_29
chr8:45913483-45913740              0.041  19_[+1]_2_[-1]_49_[+1]_47
chr5:12719567-12720031             0.0066  56_[-1]_153_[-1]_72_[-1]_43
chr9:49401416-49401783              0.072  61_[-1]_49_[+1]_7_[-1]_12_[+1]_[+1]_4
chr5:1245422-1245778               0.0057  8_[-1]_102_[+1]_28_[-1]_24_[+1]_7
chr3:13198255-13198665              0.051  5_[-1]_12_[+1]_62_[-1]_75_[-1]_
                                           16_[-1]_6
chr4:56423868-56424302               0.02  98_[+1]_175_[+1]_68
chr3:69756733-69757061              0.044  7_[-1]_89_[-1]_1_[-1]_23_[+1]_21
chr10:59652906-59653207             0.027  61_[+1]_28_[-1]_25_[+1]_47
chr8:407552-407800                  0.041  68_[-1]_53_[-1]_34
chr3:8035494-8035747                 0.05  44_[+1]_57_[-1]_10_[-1]_2
chr6:51089785-51090325              0.028  9_[+1]_44_[+1]_39_[+1]_41_[+1]_
                                           5_[+1]_76_[-1]_45
chr5:66471882-66472167              0.012  10_[+1]_31_[+1]_32_[+1]_13_[+1]_12
chr3:72021106-72021501             0.0023  18_[+1]_1_[-1]_58_[-1]_66_[-1]_
                                           15_[-1]_3
chr6:46459054-46459346              0.013  51_[-1]_67_[-1]_4_[+1]_30
chr6:46803637-46803967              0.033  51_[-1]_4_[+1]_22_[-1]_61_[-1]_5
chr3:66926928-66927193              0.014  40_[-1]_8_[-1]_25_[+1]_52
chr4:67015509-67015829              0.023  143_[-1]_34_[+1]_3_[+1]
chr5:59856246-59856519              0.032  102_[-1]_69_[+1]_9
chr2:9175324-9175620                0.018  3_[+1]_59_[-1]_72_[-1]_22
chr10:56828514-56828943             0.014  35_[-1]_36_[+1]_139_[-1]_19_[-1]_13
chr4:66154582-66154900             0.0014  87_[+1]_29_[-1]_55_[+1]_7
chr9:1821537-1821812                0.048  21_[-1]_33_[+1]_16_[+1]_9_[-1]_9
chr9:10117523-10117864              0.013  90_[+1]_19_[-1]_20_[-1]_11_[+1]_14
chr5:11788177-11788569              0.036  12_[-1]_28_[-1]_4_[+1]_70_[+1]_
                                           43_[-1]_1
chr7:48654071-48654426               0.02  56_[+1]_10_[+1]_31_[-1]_33_[+1]_38
chr10:48194678-48194935              0.02  59_[+1]_28_[+1]_10_[+1]_20
chr2:65664428-65664903              0.004  [-1]_15_[+1]_37_[-1]_30_[-1]_91_
                                           [-1]_5_[-1]_16
chr5:63411896-63412213             0.0098  41_[+1]_35_[+1]_32_[+1]_19_[+1]_3
chr4:6359591-6359864                0.041  66_[+1]_53_[-1]_3_[-1]_11
chr7:54285940-54286248             0.0025  107_[-1]_30_[-1]_30_[+1]_1
chr6:48099517-48099820             0.0087  45_[-1]_88_[+1]_11_[+1]_19
chr7:1724537-1724985                0.037  75_[+1]_20_[+1]_48_[+1]_26_[-1]_
                                           30_[+1]_15
chr3:5499491-5499935                0.074  19_[+1]_67_[-1]_53_[-1]_95_[+1]_23
chr2:60637120-60637388              0.031  49_[-1]_2_[+1]_52_[+1]_25
chr8:62569796-62570224              0.054  56_[-1]_26_[-1]_46_[+1]_30_[-1]_
                                           19_[-1]_17
chr8:49675449-49675843             0.0035  12_[-1]_46_[-1]_4_[-1]_30_[+1]_
                                           50_[-1]_18
chr9:54931871-54932208              0.058  45_[-1]_72_[+1]_28_[-1]_3_[-1]_2
chr9:49537510-49538365              0.014  18_[+1]_59_[+1]_17_[-1]_19_[+1]_
                                           33_[-1]_11_[+1]_54_[+1]_62_[-1]_
                                           37_[+1]_65_[+1]_11
chr3:61849370-61849691              0.018  36_[+1]_34_[-1]_59_[-1]_5_[-1]
chr9:11565950-11566357              0.016  43_[+1]_6_[+1]_50_[-1]_54_[+1]_
                                           1_[+1]_19
chr9:53694899-53695143             0.0069  48_[-1]_31_[+1]_9_[-1]_16
chr9:51491605-51491920             0.0026  6_[+1]_48_[-1]_75_[+1]_46
chr1:6660427-6660739                0.017  79_[-1]_20_[+1]_21_[+1]_1_[+1]_4
chr9:5854664-5854933                0.011  69_[+1]_2_[+1]_21_[+1]_37
chr3:53781549-53781830              0.017  22_[-1]_2_[+1]_101_[+1]_16
chr1:68893688-68893938              0.015  1_[+1]_51_[-1]_5_[-1]_1_[-1]_5
chr9:5110199-5110604                0.015  [-1]_67_[-1]_29_[+1]_87_[+1]_35
chr2:68323229-68323648              0.045  130_[-1]_4_[+1]_24_[+1]_68_[-1]_6
chr2:76492866-76493587              0.046  34_[-1]_31_[+1]_7_[-1]_33_[+1]_
                                           38_[-1]_19_[-1]_34_[-1]_99_[-1]_51
chr4:67494573-67494827                0.1  28_[+1]_6_[-1]_27_[+1]_3_[-1]_3
chr6:42450219-42450543               0.14  35_[+1]_5_[+1]_24_[+1]_17_[+1]_
                                           1_[+1]_8
chr1:68186027-68186399              0.019  42_[+1]_97_[-1]_34_[-1]_3_[-1]_9
chr1:69622773-69623136              0.012  5_[-1]_11_[+1]_142_[+1]_12_[+1]_6
chr10:50231092-50231943             0.047  69_[-1]_6_[-1]_8_[+1]_12_[-1]_26_
                                           [+1]_30_[+1]_52_[+1]_59_[+1]_21_
                                           [+1]_51_[-1]_1_[-1]
chr10:52910222-52910482             0.088  1_[+1]_99_[+1]_12_[+1]_8
chr1:14792913-14793213              0.012  18_[+1]_87_[-1]_26_[-1]_29
chr10:2401986-2402406              0.0071  27_[+1]_1_[-1]_[+1]_13_[+1]_42_
                                           [+1]_33_[+1]_23
chr6:42724095-42724341             0.0094  14_[-1]_14_[-1]_32_[+1]_46
chr3:57808653-57808922              0.015  2_[-1]_43_[+1]_47_[+1]_37
chr6:54879301-54879575               0.01  83_[+1]_13_[-1]_24_[-1]_14
chr8:2426502-2426798                 0.05  5_[-1]_24_[-1]_41_[-1]_15_[+1]_24
chr1:16955261-16955703             0.0037  56_[-1]_2_[+1]_14_[+1]_43_[-1]_
                                           47_[-1]_46
chr4:60219864-60220108             0.0038  78_[-1]_42_[+1]_31
chr5:61365580-61365962             0.0027  143_[+1]_23_[-1]_61_[-1]_15
chr3:56002105-56002367              0.044  92_[-1]_46_[+1]_31
chr2:16670633-16670874             0.0029  35_[-1]_28_[-1]_32_[-1]_6
chr1:64729575-64729816                0.1  22_[+1]_9_[-1]_13_[-1]_1_[-1]_9
chr6:58675756-58676035              0.012  34_[+1]_5_[-1]_9_[+1]_30_[+1]_14
chr1:18794326-18794900              0.043  160_[-1]_1_[+1]_7_[+1]_6_[+1]_3_
                                           [+1]_40_[-1]_27_[-1]_2
chr5:70793283-70793583               0.18  34_[-1]_125_[-1]_[-1]_1
chr4:54611193-54611434              0.039  2_[+1]_60_[+1]_31_[+1]_8
chr10:8698858-8699195              0.0046  38_[+1]_41_[-1]_21_[+1]_34_[-1]_16
chr5:55524360-55524614              0.028  2_[-1]_[+1]_53_[-1]_10_[-1]_2
chr1:25221825-25222160              0.027  26_[+1]_64_[+1]_3_[-1]_2_[+1]_53
chr10:48681746-48682153            0.0042  32_[-1]_38_[+1]_29_[+1]_1_[+1]_
                                           37_[+1]_36
chr2:60786831-60787101              0.063  31_[-1]_90_[+1]_5_[+1]_4
chr2:6799857-6800129               0.0014  65_[+1]_24_[-1]_4_[-1]_39
chr1:6976865-6977119                0.056  44_[+1]_51_[+1]_16_[-1]_3
chr2:53203439-53203726             0.0071  5_[+1]_64_[+1]_14_[+1]_1_[-1]_16
chr2:70174378-70174632              0.023  31_[-1]_77_[+1]_1_[-1]_5
chr7:55687159-55687537               0.02  92_[+1]_39_[+1]_93_[-1]_14
chr2:18704537-18704802             0.0047  47_[+1]_21_[+1]_27_[+1]_30
chr5:67095181-67095489              0.009  9_[-1]_40_[-1]_51_[+1]_3_[+1]_18
chr2:696232-696488                  0.026  13_[+1]_35_[-1]_57_[+1]_11
chr10:38406126-38406451             0.035  21_[+1]_23_[-1]_82_[-1]_2_[-1]_10
chr4:57739896-57740231             0.0076  20_[-1]_57_[+1]_73_[-1]_45
chr8:3840032-3840318               0.0098  109_[-1]_42_[-1]_42
chr9:2297460-2297918                0.068  7_[+1]_116_[-1]_24_[+1]_63_[+1]_
                                           4_[+1]_10
chr3:62163315-62163760              0.063  17_[-1]_50_[-1]_29_[-1]_83_[-1]_
                                           9_[-1]_23
chr1:15882881-15883176              0.018  2_[-1]_41_[-1]_42_[+1]_23_[-1]
chr6:57662985-57663247             0.0035  32_[-1]_49_[+1]_14_[-1]_27
chr9:1432710-1433065               0.0057  37_[-1]_52_[-1]_6_[+1]_45_[+1]_28
chr7:1762319-1762652               0.0061  18_[+1]_25_[-1]_18_[-1]_47_[+1]_38
chr8:54695576-54695856              0.013  14_[+1]_54_[+1]_23_[-1]_49
chr5:3474532-3474848               0.0046  4_[-1]_6_[-1]_36_[+1]_50_[+1]_33
chr5:10701981-10702246             0.0014  69_[-1]_71_[+1]_32
chr10:59059023-59059340              0.21  97_[-1]_1_[+1]_31_[-1]_[+1]_1
chr8:459134-459478                  0.027  47_[-1]_28_[-1]_33_[+1]_41_[-1]_8
chr9:40459051-40459721              0.028  7_[-1]_60_[-1]_17_[+1]_28_[-1]_
                                           57_[-1]_12_[-1]_51_[+1]_42_[+1]_21
chr3:61566513-61566813              0.014  96_[+1]_1_[-1]_2_[+1]_[-1]_14
chr7:55953994-55954304              0.038  9_[-1]_78_[+1]_[+1]_23_[+1]_13
chr9:24986755-24987075             0.0042  28_[+1]_[-1]_42_[-1]_110
chr5:1400651-1401035                0.017  19_[+1]_23_[-1]_[-1]_54_[-1]_39_
                                           [-1]_15
chr2:9283320-9283787                0.012  1_[+1]_25_[-1]_43_[-1]_23_[-1]_
                                           3_[-1]_87_[-1]_4
chr8:59371937-59372262              0.011  89_[-1]_13_[-1]_69_[+1]_14
chr10:13826415-13826693             0.003  36_[+1]_8_[-1]_70_[+1]_24
chr1:19063841-19064587              0.034  48_[+1]_56_[+1]_1_[-1]_61_[+1]_
                                           26_[+1]_54_[+1]_96_[-1]_[+1]_29
chr1:2829680-2830119               0.0087  141_[-1]_21_[+1]_45_[+1]_3_[-1]_42
chr5:2621330-2621622                 0.06  95_[+1]_7_[+1]_12_[+1]_38
chr2:72739795-72740214              0.055  33_[-1]_[+1]_25_[+1]_82_[-1]_39_
                                           [-1]_6
chr2:70677060-70677312             0.0015  30_[+1]_29_[-1]_35_[+1]_18
chr3:73448599-73449081              0.015  22_[+1]_3_[-1]_129_[-1]_97_[-1]_44
chr2:61028455-61028992              0.032  13_[+1]_7_[-1]_7_[-1]_68_[-1]_15_
                                           [+1]_27_[+1]_63_[-1]_9
chr4:59249551-59249813             0.0041  73_[-1]_72_[+1]_24
chr6:56898805-56899120               0.14  57_[-1]_62_[+1]_32_[-1]_24
chr6:50841821-50842153               0.23  45_[+1]_9_[-1]_80_[+1]_1_[-1]_10
chr3:70511675-70512052             0.0061  9_[-1]_56_[-1]_79_[+1]_13_[-1]_33
chr3:69197989-69198233              0.032  61_[+1]_36_[-1]_7_[+1]
chr3:5160966-5161219                0.044  2_[-1]_60_[+1]_33_[+1]_18
chr2:11969815-11970069             0.0048  22_[+1]_46_[+1]_42_[+1]_4
chr1:12099633-12099933              0.013  81_[-1]_60_[-1]_3_[-1]_16
chr2:63460688-63460978              0.062  58_[+1]_3_[-1]_[+1]_39_[-1]_3
chr5:17169726-17170001             0.0047  36_[+1]_58_[-1]_9_[+1]_32
chr8:5000046-5000532                0.022  3_[+1]_46_[-1]_17_[+1]_51_[+1]_
                                           14_[+1]_43_[+1]_31
chr10:4769262-4769683              0.0061  48_[+1]_2_[-1]_62_[+1]_2_[+1]_13_
                                           [-1]_13_[+1]
chr9:53240566-53240822             0.0073  24_[-1]_23_[-1]_40_[-1]_29
chr3:62455997-62456245             0.0081  133_[+1]_9_[-1]_13
chr2:69275318-69275594               0.14  26_[-1]_94_[+1]_9_[-1]_7
chr8:58775456-58775845              0.063  6_[+1]_6_[+1]_5_[+1]_22_[+1]_52_
                                           [+1]_5_[-1]_12
chr9:56718065-56718364              0.026  21_[+1]_8_[-1]_49_[+1]_25_[+1]_9
chr8:505057-505385                  0.095  3_[-1]_78_[+1]_104_[-1]_3
chr9:43136423-43136690               0.19  125_[+1]_1_[+1]_[+1]_1
chr7:55893673-55894036               0.01  6_[+1]_57_[+1]_19_[+1]_94_[-1]
chr8:59035112-59035640              0.043  2_[-1]_11_[-1]_30_[-1]_33_[-1]_
                                           57_[-1]_42_[+1]_21_[+1]_4
chr6:54735780-54736031               0.04  7_[+1]_91_[+1]_3_[-1]_10
chr6:56109414-56109727              0.091  72_[+1]_6_[+1]_27_[-1]_16_[+1]_5
chr6:48135603-48135875              0.045  63_[+1]_80_[-1]_36
chr10:58388588-58388920             0.017  15_[+1]_13_[-1]_66_[+1]_30_[-1]_21
chr7:57151583-57152260              0.039  43_[-1]_51_[-1]_44_[-1]_46_[-1]_
                                           47_[-1]_127_[-1]_38
chr7:8209201-8209762                0.069  2_[-1]_24_[-1]_56_[+1]_29_[-1]_
                                           61_[+1]_6_[-1]_41_[+1]_14
chr10:4586423-4586673               0.014  7_[-1]_58_[-1]_27_[+1]_18
chr6:60162248-60162577               0.34  20_[+1]_4_[+1]_66_[+1]_5_[-1]_[+1]
chr3:67252980-67253228              0.013  33_[+1]_1_[-1]_74_[+1]
chr10:49809842-49810091            0.0014  13_[-1]_126_[-1]_17
chr3:62702404-62702868              0.074  70_[-1]_18_[+1]_59_[-1]_13_[-1]_
                                           1_[-1]_18_[-1]_4
chr1:60679963-60680225              0.026  44_[-1]_19_[-1]_56_[+1]_3
chr5:59022658-59022923              0.022  8_[-1]_38_[-1]_12_[+1]_11_[+1]_9
chr5:64453517-64453816              0.071  65_[-1]_39_[-1]_22_[+1]_33
chr2:61999445-62000051              0.017  2_[-1]_16_[-1]_36_[+1]_88_[+1]_
                                           14_[+1]_9_[+1]_50_[-1]_11_[-1]_5
chr7:9681420-9681681                0.028  105_[+1]_12_[+1]_4_[-1]
chr7:63876710-63877105              0.011  74_[-1]_69_[-1]_67_[-1]_45
chr6:51647268-51647519             0.0034  2_[+1]_112_[-1]_44
chr9:53445327-53445601              0.027  19_[-1]_34_[+1]_28_[+1]_2_[+1]_4
chr3:69935418-69935693              0.035  61_[+1]_52_[+1]_12_[+1]_10
chr1:8893602-8893847               0.0028  33_[-1]_99_[+1]_20
chr6:43632568-43632835              0.013  10_[-1]_38_[-1]_34_[-1]_45
chr10:11771320-11771613             0.012  24_[-1]_8_[-1]_93_[+1]_28
chr10:42329395-42329727            0.0014  69_[+1]_13_[+1]_99_[-1]_11
chr4:67423526-67424035               0.01  122_[+1]_26_[+1]_38_[+1]_33_[-1]_
                                           20_[+1]_36
chr7:10790293-10790553              0.073  110_[-1]_9_[-1]_[-1]_1
chr5:3502433-3502728                0.028  53_[-1]_10_[+1]_75_[+1]_17
chr10:8306008-8306347               0.014  50_[+1]_34_[-1]_47_[+1]_18_[+1]_3
chr2:6738337-6738592               0.0053  6_[-1]_28_[+1]_80_[-1]_1
chr6:46668953-46669244             0.0021  21_[+1]_27_[+1]_19_[-1]_26_[+1]_11
chr1:59363074-59363355              0.002  23_[-1]_50_[+1]_56_[-1]_12
chr4:9762120-9762671                0.055  [-1]_3_[+1]_22_[-1]_55_[+1]_163_
                                           [-1]_24_[+1]_3
chr9:4058358-4059160               0.0092  121_[-1]_17_[-1]_59_[-1]_107_[-1]_
                                           23_[-1]_105_[-1]_37_[-1]_5
chr4:51833063-51833344              0.028  10_[+1]_1_[-1]_45_[+1]_33_[-1]_5
chr7:54798954-54799264              0.086  2_[-1]_130_[-1]_21_[+1]_17
chr2:47716791-47717098              0.044  13_[-1]_40_[-1]_7_[+1]_21_[+1]_39
chr8:12168825-12169194              0.042  41_[-1]_18_[-1]_5_[-1]_33_[-1]_
                                           22_[+1]_16
chr7:57724341-57724604              0.018  4_[+1]_93_[+1]_73
chr6:61082345-61082613              0.058  37_[-1]_32_[-1]_[-1]_8_[+1]_4
chr4:66435298-66435602             0.0088  40_[-1]_1_[-1]_34_[-1]_24_[-1]_18
chr10:59104968-59105486             0.014  16_[-1]_50_[-1]_21_[+1]_19_[-1]_
                                           71_[-1]_27_[+1]_33
chr10:61022105-61022600             0.012  5_[+1]_14_[+1]_47_[+1]_24_[+1]_
                                           75_[+1]_43_[-1]_6
chr7:11450538-11450909              0.045  87_[-1]_48_[-1]_43_[-1]_1_[+1]_5
chr2:58075127-58075378              0.075  39_[-1]_23_[+1]_13_[-1]_36
chr1:19127617-19127913              0.031  11_[-1]_3_[+1]_37_[-1]_5_[-1]_6_[+1]
chr6:55105213-55105692              0.034  4_[-1]_10_[-1]_11_[-1]_19_[+1]_
                                           47_[-1]_12_[+1]_17_[+1]_31
chr5:69561470-69561777              0.099  44_[+1]_[+1]_3_[+1]_32_[-1]_41
chr8:58166959-58167463              0.031  80_[+1]_30_[+1]_19_[+1]_35_[-1]_
                                           66_[-1]_40
chr9:1874232-1874534               0.0015  19_[-1]_61_[+1]_79_[+1]_3
chr4:2462208-2462557                0.027  40_[-1]_14_[-1]_14_[-1]_81_[-1]_13
chr9:49261418-49261668               0.12  33_[+1]_2_[-1]_5_[+1]_3_[-1]_20
chr1:14983239-14983509             0.0034  52_[+1]_31_[+1]_45_[-1]_2
chr4:58038137-58038538              0.032  129_[-1]_82_[-1]_20_[-1]_30
chr2:73663324-73663570             0.0015  57_[+1]_143
chr4:63969906-63970236              0.068  61_[+1]_53_[-1]_73_[+1]_3
chr7:63410021-63410356              0.034  20_[-1]_30_[-1]_27_[+1]_20_[+1]_
                                           3_[+1]_1
chr3:73857222-73857486              0.034  168_[-1]_2_[+1]_1
chr10:12054521-12054763              0.05  7_[+1]_5_[-1]_49_[+1]_41
chr10:4309257-4309682               0.069  3_[+1]_[+1]_4_[+1]_17_[+1]_70_[-1]_
                                           47_[-1]_3
chr5:69822151-69822405              0.003  108_[+1]_34_[-1]_19
chr5:4837201-4837473               0.0015  50_[-1]_87_[-1]_42
chr5:67010469-67010725             0.0029  80_[-1]_70_[-1]_13
chr6:60390917-60391533              0.024  10_[-1]_23_[+1]_4_[-1]_48_[-1]_
                                           7_[+1]_27_[-1]_54_[-1]_7_[+1]_61
chr1:11986420-11987119              0.031  34_[-1]_19_[+1]_6_[+1]_5_[+1]_42_
                                           [-1]_[-1]_35_[-1]_84_[+1]_99
chr3:45497490-45497742              0.015  28_[+1]_25_[+1]_35_[-1]_24
chr9:55647519-55647816              0.083  109_[-1]_48_[+1]_[+1]
chr9:56757873-56758195             0.0037  44_[-1]_84_[-1]_101
chr8:58422894-58423516              0.023  52_[-1]_17_[+1]_45_[+1]_126_[-1]_
                                           28_[+1]_12_[+1]_11_[-1]_3
chr2:71416743-71417118              0.032  21_[+1]_45_[-1]_43_[+1]_14_[-1]_
                                           9_[+1]_9
chr2:62417077-62417607              0.095  50_[+1]_51_[+1]_5_[+1]_9_[-1]_45_
                                           [-1]_39_[-1]_50
chr10:2132876-2133197                0.02  21_[-1]_28_[-1]_1_[-1]_34_[-1]_50
chr1:53799856-53800448              0.013  7_[-1]_83_[+1]_64_[+1]_10_[+1]_
                                           73_[-1]_39_[+1]_35
chr1:6481165-6481620               0.0015  185_[+1]_4_[-1]_93_[+1]_33
chr5:598381-598639                 0.0076  40_[-1]_67_[+1]_3_[+1]_8
chr5:64481260-64481560             0.0088  47_[-1]_15_[-1]_88_[+1]_10
chr7:63887958-63888242             0.0015  18_[-1]_[+1]_81_[+1]_45
chr1:4055951-4056534                0.012  16_[-1]_7_[-1]_86_[-1]_2_[+1]_81_
                                           [+1]_46_[+1]_14_[-1]_3
chr2:75656153-75656579             0.0026  77_[+1]_35_[+1]_23_[+1]_88_[-1]_16
chr10:52295162-52295475              0.13  37_[+1]_60_[+1]_22_[+1]_[+1]_7
chr4:55502353-55502744               0.14  75_[+1]_38_[-1]_86_[+1]_5_[+1]
chr7:3716806-3717105                0.016  7_[+1]_13_[-1]_74_[-1]_16_[-1]_2
chr1:74356850-74357105              0.012  31_[-1]_41_[-1]_43_[+1]
chr1:62240592-62240839               0.02  133_[-1]_6_[-1]_15
chr1:65303137-65303420             0.0092  1_[+1]_70_[+1]_[+1]_6_[+1]_19
chr1:23090719-23091029              0.027  28_[+1]_47_[+1]_26_[-1]_6_[-1]_16
chr4:19505641-19506021             0.0083  79_[-1]_41_[+1]_18_[+1]_17_[-1]_38
chr2:52587051-52587504             0.0074  107_[-1]_9_[+1]_15_[+1]_24_[+1]_
                                           32_[-1]_32
chr8:57677347-57677701             0.0047  10_[-1]_36_[-1]_10_[+1]_84_[-1]_27
chr2:67225166-67225645               0.02  42_[+1]_9_[+1]_2_[+1]_72_[-1]_26_
                                           [+1]_40_[+1]_7
chr6:39726997-39727343              0.041  6_[-1]_105_[+1]_2_[-1]_43_[-1]_3
chr6:58243856-58244109              0.023  4_[-1]_12_[-1]_40_[-1]_2_[-1]_8
chr1:73469774-73470058             0.0016  50_[+1]_62_[-1]_23_[+1]_9
chr10:4706469-4706724              0.0016  104_[-1]_36_[+1]_22
chr7:5171067-5171358               0.0057  64_[-1]_41_[+1]_37_[-1]_9
chr9:19079802-19080070              0.076  60_[-1]_1_[+1]_66_[+1]_1
chr4:5805880-5806160                0.016  30_[+1]_34_[+1]_21_[-1]_5_[+1]_3
chr6:56861756-56862142             0.0094  110_[-1]_47_[+1]_22_[-1]_13_[-1]_7
chr2:63950355-63950644             0.0062  46_[+1]_10_[+1]_12_[+1]_32_[+1]_2
chr5:56256288-56256570             0.0092  30_[+1]_17_[+1]_18_[+1]_29_[+1]_1
chr1:56520621-56521174              0.013  12_[-1]_94_[+1]_145_[+1]_6_[+1]_
                                           18_[+1]_44
chr2:69406004-69406260             0.0062  49_[-1]_92_[+1]_22
chr3:13513273-13513529              0.058  83_[+1]_75_[+1]_5
chr4:12573546-12573844              0.014  82_[-1]_87_[-1]_36
chr4:52732141-52732400              0.022  17_[-1]_49_[-1]_35_[-1]_18
chr7:14486763-14487014             0.0016  43_[+1]_32_[-1]_26_[-1]_10
chr7:5814268-5814557                0.024  [-1]_1_[-1]_22_[+1]_58_[+1]_21
chr5:68232091-68232357             0.0052  98_[-1]_55_[+1]_20
chr8:3977017-3977354                 0.12  8_[+1]_22_[+1]_40_[-1]_4_[+1]_2_
                                           [-1]_27
chr1:78393286-78393572             0.0033  40_[+1]_45_[-1]_24_[+1]_37
chr10:7091065-7091411               0.054  43_[+1]_27_[-1]_9_[-1]_19_[+1]_
                                           4_[-1]_10
chr9:8879608-8879900                0.051  24_[+1]_10_[+1]_31_[+1]_25_[+1]_15
chr6:51154577-51154902             0.0016  36_[+1]_107_[-1]_2_[+1]_40
chr1:57132164-57132443              0.021  80_[+1]_77_[+1]_29
chr3:43211029-43211418              0.036  10_[+1]_18_[+1]_107_[-1]_60_[+1]_7
chr4:6945777-6946096                0.029  12_[-1]_99_[-1]_11_[-1]_10_[-1]
chr9:40689367-40689659              0.013  2_[+1]_33_[-1]_20_[+1]_6_[+1]_44
chr6:54753233-54753769              0.039  8_[+1]_24_[+1]_13_[+1]_67_[+1]_
                                           41_[-1]_13_[-1]_9_[-1]_33
chr10:8904242-8904581               0.002  102_[-1]_122_[+1]_22
chr3:65473739-65474061                0.1  5_[+1]_40_[-1]_65_[+1]_15_[-1]_10
chr9:54100243-54100533               0.02  1_[+1]_44_[-1]_18_[-1]_16_[+1]_24
chr10:52903898-52904252             0.018  52_[-1]_9_[+1]_101_[-1]_52
chr2:75152978-75153221              0.049  29_[-1]_28_[+1]_23_[+1]_23
chr2:77112129-77112436              0.083  93_[+1]_1_[+1]_67_[+1]_6
chr4:59588034-59588340             0.0023  34_[-1]_46_[-1]_19_[-1]_[-1]_20
chr10:55959287-55959531             0.069  [+1]_78_[-1]_20_[+1]_6
chr3:12265790-12266093               0.01  73_[+1]_7_[-1]_17_[-1]_66
chr7:63448731-63449057               0.02  2_[-1]_28_[+1]_14_[-1]_87_[+1]_8
chr9:55466375-55466618             0.0065  5_[-1]_143_[-1]_2
chr3:53398090-53398572              0.037  34_[-1]_22_[-1]_333
chr1:2753408-2753866                0.096  53_[-1]_73_[-1]_187_[+1]_5
chr7:9391832-9392121               0.0054  13_[-1]_134_[+1]_1_[-1]_1
chr8:61294827-61295084             0.0023  14_[-1]_39_[+1]_62_[+1]_2
chr9:45045023-45045269              0.013  59_[-1]_29_[-1]_10_[-1]_8
chr4:7008116-7008446                  0.3  18_[-1]_4_[+1]_25_[-1]_46_[-1]_
                                           2_[+1]_1
chr10:778898-779188                0.0062  31_[-1]_15_[+1]_61_[-1]_43
chr4:62972251-62972520             0.0058  150_[+1]_1_[-1]_25
chr1:17831949-17832232             0.0029  148_[+1]_21_[+1]_21
chr5:147574-147937                 0.0076  47_[+1]_38_[+1]_115_[+1]_23
chr2:68904921-68905186             0.0016  4_[+1]_33_[-1]_48_[-1]_40
chr3:1050584-1050833                0.054  27_[+1]_8_[-1]_[-1]_24_[+1]_3
chr6:60016428-60016672               0.02  16_[+1]_60_[-1]_12_[-1]_16
chr4:67194919-67195216              0.023  [-1]_4_[+1]_5_[+1]_78_[-1]_23
chr6:58778943-58779200             0.0016  35_[+1]_79_[+1]_2_[+1]_1
chr5:8214211-8214491                0.015  4_[+1]_8_[-1]_17_[+1]_[+1]_64
chr4:48418805-48419446             0.0098  50_[-1]_2_[-1]_2_[+1]_32_[-1]_[+1]_
                                           36_[-1]_99_[-1]_18_[-1]_27
chr4:66647737-66647993              0.005  23_[-1]_28_[+1]_32_[-1]_33
chr4:58750930-58751181              0.034  2_[-1]_37_[-1]_71_[-1]_1
chr5:19997211-19997492              0.028  11_[+1]_74_[-1]_44_[-1]_12
chr10:60156809-60157055             0.017  107_[+1]_34_[+1]_12
chr2:70824050-70824297             0.0022  53_[+1]_45_[+1]_6_[+1]_3
chr4:42097635-42097935              0.093  13_[+1]_113_[-1]_28_[-1]_6
chr4:62570828-62571210              0.049  14_[-1]_18_[+1]_8_[-1]_13_[+1]_
                                           2_[-1]_8_[+1]_38
chr1:5982715-5983067                0.037  68_[-1]_3_[-1]_9_[-1]_69_[-1]_16
chr5:67965353-67965602              0.012  14_[+1]_23_[-1]_65_[+1]_7
chr5:18064493-18064843              0.014  42_[+1]_60_[+1]_19_[-1]_5_[-1]_37
chr4:58231512-58232091              0.022  254_[-1]_2_[-1]_64_[+1]_20_[+1]_52
chr1:20169053-20169414              0.016  24_[+1]_43_[-1]_41_[-1]_59_[+1]_7
chr9:6172590-6172844                0.013  67_[+1]_27_[+1]_6_[+1]_14
chr3:59800381-59800729             0.0021  5_[-1]_52_[-1]_8_[-1]_17_[+1]_30_
                                           [-1]_2
chr5:2575113-2575366                  0.1  31_[-1]_64_[+1]_5_[+1]_13
chr3:57667137-57667570             0.0047  6_[+1]_36_[-1]_62_[+1]_33_[-1]_
                                           60_[-1]_2
chr5:65437051-65437352              0.016  8_[-1]_2_[+1]_26_[-1]_75_[-1]_3
chr9:1683795-1684037                 0.14  8_[+1]_31_[-1]_11_[+1]_3_[+1]_2
chr5:4668507-4668751                0.013  59_[+1]_[-1]_27_[+1]_18
chr8:20861235-20861487             0.0074  97_[-1]_31_[+1]_31
chr5:1447666-1447911                0.019  1_[-1]_122_[-1]_29
chr9:43551853-43552179              0.017  18_[-1]_[+1]_47_[+1]_8_[+1]_17_[-1]_2
chr3:54962910-54963209             0.0049  20_[-1]_6_[+1]_88_[+1]_45
chr3:66371673-66371948              0.011  88_[-1]_48_[-1]_46
chr4:66730483-66730761              0.056  3_[+1]_95_[-1]_20_[+1]_20
chr10:60562738-60563092            0.0063  27_[+1]_55_[+1]_25_[-1]_48_[+1]_12
chr2:9403036-9403473               0.0068  23_[+1]_22_[-1]_3_[+1]_44_[-1]_
                                           81_[+1]_30
chr5:68661388-68661694              0.081  33_[-1]_7_[+1]_31_[-1]_2_[+1]_46
chr5:64665743-64666000              0.017  55_[+1]_41_[+1]_19_[-1]_2
chr10:57928113-57928395             0.019  56_[+1]_69_[-1]_[-1]_17
chr2:75400319-75400589             0.0066  68_[+1]_93_[-1]_16
chr5:6692999-6693331               0.0057  96_[+1]_48_[-1]_36_[-1]_12
chr10:56794761-56795014             0.011  5_[-1]_[-1]_75_[-1]_33
chr5:13812325-13812585               0.11  11_[+1]_37_[+1]_11_[+1]_5_[-1]_9
chr9:14588317-14588590              0.019  58_[-1]_20_[+1]_49_[+1]_6
chr1:63801968-63802244              0.011  69_[-1]_35_[+1]_30_[-1]_2
chr10:50719391-50719685            0.0017  10_[+1]_22_[-1]_103_[+1]_19
chr2:67880484-67880836             0.0017  260_[+1]_46
chr1:3059255-3059576               0.0068  15_[+1]_32_[+1]_6_[-1]_80_[+1]_1
chr9:55114772-55115087             0.0088  22_[+1]_62_[+1]_67_[+1]_24
chr3:65761057-65761341                0.1  22_[+1]_1_[-1]_44_[+1]_4_[+1]_26
chr10:10856570-10857024             0.024  [-1]_86_[-1]_12_[-1]_3_[-1]_103_
                                           [+1]_16
chr1:8620633-8620883                0.022  44_[-1]_19_[-1]_34_[-1]_13
chr2:48998467-48998744             0.0017  28_[-1]_86_[+1]_16_[-1]_7
chr2:62328065-62328356              0.021  57_[+1]_21_[-1]_54_[+1]_19
chr6:56892092-56892625               0.01  44_[+1]_38_[+1]_55_[+1]_31_[+1]_
                                           38_[+1]_29_[-1]_17
chr3:69064282-69064935              0.033  18_[-1]_3_[+1]_91_[-1]_14_[-1]_
                                           16_[-1]_74_[-1]_9_[+1]_7_[+1]_46
chr1:70396119-70396371              0.055  4_[+1]_49_[-1]_19_[-1]_40
chr6:49494387-49494832              0.048  [-1]_34_[+1]_22_[+1]_2_[-1]_21_
                                           [+1]_65_[-1]_20
chr7:63065448-63066089               0.15  7_[+1]_[-1]_45_[+1]_3_[+1]_76_[+1]_
                                           57_[-1]_42_[-1]_6_[+1]_30
chr3:66057158-66057423             0.0017  33_[-1]_48_[-1]_91
chr2:6806664-6807019                0.041  19_[-1]_69_[-1]_11_[-1]_69_[+1]
chr10:2524088-2524386               0.036  43_[+1]_50_[-1]_62_[-1]_3
chr1:68445688-68445965              0.088  25_[+1]_28_[-1]_[-1]_15_[-1]_22
chr2:76710471-76710799               0.02  17_[+1]_19_[-1]_85_[+1]_3_[-1]_17
chr4:63557864-63558168             0.0018  116_[-1]_73_[-1]_22
chr2:5551776-5552049               0.0054  [+1]_26_[+1]_47_[-1]_6_[-1]_7
chr8:58759561-58759829             0.0044  29_[-1]_4_[+1]_16_[-1]_15_[-1]_17
chr8:56112195-56112472              0.022  37_[-1]_73_[-1]_15_[-1]_12
chr5:56291953-56292381               0.01  29_[-1]_3_[+1]_27_[+1]_114_[+1]_
                                           11_[+1]_10
chr6:54283454-54283963             0.0085  30_[-1]_15_[-1]_89_[+1]_25_[+1]_
                                           48_[+1]_3_[+1]_18
chr5:2803591-2803930                0.067  51_[+1]_10_[+1]_137_[+1]_1
chr1:6457870-6458155                0.013  5_[+1]_15_[+1]_90_[+1]_35
chr1:7161110-7161375               0.0062  25_[-1]_32_[-1]_11_[+1]_2_[+1]_8
chr2:72377086-72377343              0.043  26_[-1]_41_[+1]_29_[-1]_21
chr2:65399376-65399669              0.012  16_[+1]_12_[-1]_12_[-1]_37_[-1]_29
chr5:53724586-53724884              0.054  22_[-1]_6_[+1]_9_[+1]_70_[-1]_4
chr7:5468405-5468775                0.061  26_[-1]_2_[+1]_41_[-1]_11_[+1]_
                                           29_[-1]_27
chr7:55234092-55234522              0.046  5_[+1]_70_[-1]_22_[-1]_35_[+1]_
                                           1_[+1]_2_[-1]_14
chr4:61679909-61680260              0.024  63_[-1]_15_[+1]_6_[+1]_21_[+1]_
                                           8_[-1]_4
chr1:75026798-75027282             0.0066  52_[-1]_19_[+1]_48_[-1]_94_[-1]_
                                           18_[-1]_19
chr10:56490271-56490527             0.025  2_[-1]_55_[-1]_12_[+1]_47
chr4:292875-293154                 0.0087  45_[+1]_4_[+1]_28_[-1]_12_[+1]_3
chr2:54095726-54096015              0.032  1_[+1]_39_[+1]_77_[-1]_32
chr1:9889902-9890212                0.018  65_[-1]_92_[+1]_1_[+1]_12
chr9:55522476-55522772             0.0074  124_[-1]_1_[+1]_14_[-1]_17
chr3:54484036-54484307             0.0085  41_[+1]_11_[+1]_60_[+1]_19
chr3:74056148-74056612             0.0042  11_[-1]_15_[+1]_69_[+1]_21_[-1]_
                                           9_[+1]_35_[+1]_23
chr10:58417152-58417466            0.0054  13_[-1]_94_[+1]_50_[-1]_17
chr3:70790380-70790723              0.044  51_[+1]_3_[+1]_32_[-1]_2_[-1]_14_
                                           [+1]_7
chr6:41929370-41929704              0.039  95_[+1]_89_[+1]_10_[+1]
chr1:70905166-70905518             0.0032  32_[-1]_195_[+1]_32
chr7:2812450-2812718               0.0057  2_[+1]_14_[+1]_88_[+1]_24
chr1:14187670-14188044              0.055  2_[+1]_55_[+1]_33_[-1]_11_[-1]_
                                           33_[+1]_6
chr9:10412478-10412865             0.0054  2_[-1]_101_[-1]_29_[-1]_56_[+1]_12
chr7:39093763-39094111             0.0025  68_[+1]_8_[+1]_41_[+1]_25_[+1]_19
chr4:878968-879225                  0.015  80_[-1]_19_[+1]_1_[-1]_17
chr9:496095-496718                 0.0096  61_[-1]_7_[-1]_85_[-1]_28_[-1]_
                                           86_[-1]_54_[+1]_21
chr1:16486907-16487200               0.05  48_[+1]_8_[+1]_16_[+1]_22_[+1]_12
chr1:77950440-77950701              0.028  12_[-1]_2_[-1]_1_[+1]_22_[-1]_37
chr3:66753187-66753614             0.0079  20_[+1]_147_[-1]_84_[-1]_36
chr8:886926-887170                  0.048  56_[+1]_37_[+1]_11_[+1]
chr1:534792-535052                  0.027  56_[-1]_35_[-1]_29_[-1]
chr2:11569813-11570162              0.024  23_[+1]_21_[+1]_49_[-1]_40_[+1]_29
chr2:3149158-3149419                0.028  36_[-1]_35_[+1]_49_[+1]_1
chr5:9330141-9330437                0.052  1_[+1]_64_[-1]_9_[+1]_34_[-1]_1
chr3:13397786-13398251              0.003  85_[-1]_35_[-1]_48_[+1]_90_[-1]_20
chr10:56462225-56462538              0.07  22_[-1]_55_[-1]_74_[+1]_22
chr1:36483184-36483444             0.0018  5_[-1]_72_[+1]_25_[+1]_18
chr6:55350490-55350900               0.03  34_[+1]_70_[+1]_17_[-1]_44_[-1]_
                                           11_[+1]
chr1:5236447-5236922               0.0031  59_[+1]_46_[+1]_25_[-1]_6_[-1]_
                                           [+1]_57_[+1]_1
chr1:75505324-75505637              0.093  22_[-1]_6_[-1]_69_[-1]_76
chr1:70055248-70055863              0.033  4_[-1]_7_[-1]_11_[-1]_30_[-1]_36_
                                           [+1]_26_[+1]_220
chr1:10961128-10961465               0.02  29_[-1]_8_[+1]_11_[+1]_29_[-1]_
                                           22_[+1]_4
chr10:48510495-48510941              0.11  11_[-1]_[-1]_9_[+1]_6_[+1]_2_[-1]_
                                           7_[-1]_29_[-1]_1_[-1]_6
chr1:29787018-29787348              0.027  81_[+1]_9_[-1]_23_[+1]_77
chr7:6789227-6789535                0.016  [+1]_19_[+1]_4_[-1]_17_[-1]_20_
                                           [+1]_14
chr2:4787466-4787791                0.041  4_[-1]_53_[-1]_67_[-1]_4_[+1]_10
chr2:9015428-9015941               0.0057  19_[-1]_62_[+1]_21_[-1]_91_[-1]_
                                           12_[-1]_3_[+1]_24
chr2:65687630-65687940             0.0081  31_[-1]_47_[+1]_16_[+1]_16_[+1]_13
chr8:4860347-4860611                 0.02  120_[-1]_1_[-1]_1_[-1]_2
chr10:46825378-46825746             0.027  9_[+1]_48_[+1]_59_[-1]_1_[+1]_[-1]_17
chr1:71410327-71410832              0.039  78_[+1]_75_[+1]_38_[-1]_44_[-1]_
                                           35_[+1]_1
chr7:8475384-8475629                0.028  42_[-1]_1_[-1]_49_[-1]_13
chr10:3109305-3109689              0.0094  66_[+1]_87_[-1]_13_[+1]_12_[-1]_19
chr8:58154274-58154525             0.0018  148_[-1]_5_[+1]_5
chr2:65031600-65031988              0.011  9_[+1]_87_[-1]_11_[-1]_37_[+1]_57
chr1:12637313-12637606             0.0042  12_[-1]_52_[-1]_18_[+1]_6_[+1]_18
chr1:80449089-80449333             0.0078  [-1]_14_[-1]_51_[-1]_39
chr8:51029804-51030059              0.046  6_[-1]_64_[-1]_12_[-1]_33
chr1:21803391-21803955             0.0054  80_[-1]_39_[-1]_60_[-1]_86_[-1]_
                                           1_[-1]_12_[-1]_5
chr4:3848307-3848665               0.0078  15_[-1]_4_[-1]_44_[+1]_81_[-1]_27
chr1:17936691-17937125              0.048  31_[+1]_26_[-1]_63_[+1]_[+1]_8_
                                           [-1]_[-1]_25
chr4:1418250-1418547               0.0035  54_[+1]_47_[-1]_36_[+1]_20
chr6:55427378-55427728              0.014  85_[+1]_47_[-1]_69_[-1]_9
chr10:1989959-1990310              0.0085  83_[-1]_22_[-1]_32_[+1]_74
chr2:16204516-16204803             0.0018  146_[-1]_47_[+1]_1
chr1:75289699-75289990              0.062  76_[-1]_44_[+1]_14_[-1]_17
chr5:14512796-14513040             0.0018  34_[-1]_164
chr4:51771573-51771846              0.029  46_[+1]_30_[+1]_36_[-1]_21
chr10:5972056-5972666               0.065  9_[+1]_17_[+1]_42_[+1]_2_[+1]_23_
                                           [+1]_1_[-1]_1_[-1]_22_[+1]_118
chr10:4783813-4784133              0.0071  59_[+1]_9_[+1]_92_[+1]_20
chr1:13527427-13527679             0.0062  58_[+1]_91_[-1]_10
chr9:52352719-52352972             0.0018  70_[+1]_11_[-1]_7_[+1]_25
chr7:10105115-10105361              0.043  9_[-1]_17_[+1]_17_[-1]_2_[+1]_14
chr2:61873041-61873486              0.023  26_[-1]_164_[+1]_18_[-1]_97
chr7:65025774-65026183              0.042  11_[-1]_57_[-1]_31_[+1]_36_[+1]_
                                           17_[+1]_23
chr9:54105752-54106201              0.016  35_[-1]_1_[+1]_19_[+1]_38_[-1]_
                                           68_[+1]_2_[+1]_5
chr1:21568909-21569312              0.082  7_[-1]_27_[-1]_64_[+1]_83_[+1]_35
chr7:64616016-64616258              0.023  53_[-1]_23_[+1]_23_[+1]_3
chr1:72145063-72145472              0.046  62_[-1]_8_[+1]_69_[-1]_13_[-1]_
                                           [+1]_23
chr10:56602849-56603158            0.0018  38_[-1]_22_[-1]_49_[+1]_8_[+1]_5
chr4:63668412-63668683              0.013  9_[-1]_81_[-1]_41_[-1]
chr2:67365613-67365918              0.016  66_[+1]_44_[-1]_38_[+1]_17
chr6:45199349-45199834               0.05  34_[+1]_20_[+1]_82_[-1]_16_[-1]_
                                           5_[+1]_47_[-1]
chr4:47421494-47421817               0.13  [-1]_[-1]_55_[+1]_18_[+1]_7_[+1]_9
chr3:61342493-61342821             0.0076  22_[+1]_5_[-1]_8_[+1]_21_[-1]_11_
                                           [+1]_27
chr9:5347709-5348066                0.016  37_[-1]_32_[-1]_19_[+1]_70_[-1]_12
chr6:53542023-53542538              0.062  26_[-1]_29_[+1]_25_[-1]_10_[-1]_
                                           21_[-1]_1_[-1]_14_[-1]_11_[+1]_3
chr10:57519435-57519771             0.032  24_[-1]_10_[-1]_2_[-1]_39_[+1]_
                                           15_[+1]_12
chr4:1193314-1193789                0.046  83_[+1]_27_[+1]_1_[-1]_155_[+1]_22
chr1:60833438-60834022              0.014  18_[+1]_68_[-1]_5_[-1]_88_[+1]_
                                           76_[+1]_27_[-1]_21
chr4:10696925-10697233              0.015  11_[-1]_101_[-1]_33_[-1]_23
chr3:58073501-58073787             0.0081  54_[-1]_103_[+1]_36
chr7:60293034-60293327              0.033  65_[+1]_4_[+1]_24_[-1]_4_[+1]_9
chr6:3701184-3701696                0.031  64_[+1]_[+1]_26_[+1]_58_[+1]_2_
                                           [+1]_39_[-1]_42
chr7:1558294-1558614                0.036  40_[-1]_83_[+1]_25_[+1]_32
chr2:6777600-6777939                0.027  10_[+1]_[+1]_120_[-1]_2_[-1]_20
chr4:55759828-55760145             0.0052  69_[-1]_3_[-1]_15_[+1]_[+1]_43
chr1:73324809-73325257              0.015  17_[+1]_84_[-1]_4_[+1]_52_[+1]_
                                           1_[+1]_1_[-1]_8
chr5:3419623-3419891                0.024  36_[-1]_66_[+1]_21_[-1]_5
chr1:73429073-73429411              0.016  44_[+1]_28_[-1]_40_[+1]_6_[-1]_33
chr2:74334663-74334906              0.021  4_[-1]_70_[-1]_11_[+1]_18
chr1:16977802-16978306               0.23  58_[-1]_13_[-1]_62_[-1]_3_[-1]_
                                           49_[+1]_18_[+1]_20
chr1:56853609-56853864              0.029  [+1]_91_[-1]_22_[-1]_2
chr7:65160519-65160778              0.018  [-1]_89_[-1]_16_[+1]_14
chr9:2305631-2306206                0.049  80_[+1]_28_[+1]_5_[+1]_6_[+1]_8_
                                           [+1]_24_[+1]_77_[+1]_19
chr3:70899995-70900284              0.091  2_[-1]_29_[-1]_31_[+1]_24_[+1]_16
chr2:71839072-71839356              0.033  1_[+1]_14_[-1]_7_[-1]_55_[-1]_20
chr2:6790383-6790632               0.0042  5_[-1]_40_[-1]_46_[-1]_18
chr1:26855811-26856070              0.032  79_[-1]_4_[+1]_28_[-1]_8
chr2:49654917-49655527             0.0047  97_[-1]_13_[+1]_19_[+1]_31_[-1]_
                                           99_[-1]_62_[-1]_8
chr4:64602282-64602673              0.039  [-1]_54_[+1]_11_[+1]_15_[+1]_62_
                                           [-1]_15
chr8:50681713-50682065              0.019  20_[+1]_2_[-1]_38_[+1]_3_[+1]_31_
                                           [+1]_24
chr1:60482060-60482619               0.03  5_[+1]_7_[-1]_70_[-1]_4_[-1]_96_
                                           [-1]_94_[+1]_2
chr10:51650699-51650942             0.011  27_[-1]_48_[+1]_3_[-1]_25
chr4:373874-374363                 0.0088  2_[-1]_3_[+1]_17_[-1]_74_[-1]_54_
                                           [+1]_56_[+1]_2
chr7:6309716-6309972                0.024  2_[-1]_55_[+1]_32_[-1]_27
chr5:3158430-3158718                  0.3  4_[-1]_7_[+1]_34_[+1]_9_[+1]_[-1]
chr10:758911-759196                  0.02  88_[-1]_20_[+1]_23_[+1]_14
chr3:12079174-12079443              0.031  [-1]_13_[-1]_15_[+1]_11_[-1]_43
chr8:53065677-53065927               0.02  4_[-1]_45_[-1]_34_[+1]_27
chr2:5767936-5768416                0.022  104_[+1]_26_[+1]_20_[+1]_24_[+1]_
                                           52_[+1]_20
chr4:18894644-18895005             0.0054  37_[-1]_7_[-1]_24_[-1]_69_[-1]_37
chr1:17817649-17818059              0.065  128_[-1]_67_[-1]_10_[-1]_13_[+1]_5
chr4:10767280-10767539              0.019  42_[+1]_58_[-1]_10_[-1]_9
chr4:57913811-57914052              0.092  18_[+1]_5_[+1]_19_[-1]_2_[+1]_10
chr9:2150041-2150336                 0.01  30_[+1]_60_[+1]_62_[+1]_3
chr4:67057627-67058231             0.0066  85_[-1]_71_[-1]_4_[-1]_42_[-1]_
                                           23_[+1]_65_[+1]_33
chr4:11138363-11139158              0.046  26_[+1]_24_[+1]_41_[-1]_121_[+1]_
                                           98_[-1]_25_[+1]_1_[+1]_51_[+1]_33
chr1:67846909-67847220              0.026  17_[+1]_10_[-1]_8_[-1]_84_[+1]_5
chr3:66029491-66029972              0.019  1_[-1]_73_[+1]_36_[+1]_28_[-1]_
                                           109_[-1]
chr3:64377016-64377263               0.12  36_[+1]_46_[+1]_19_[-1]_6
chr10:785032-785301                0.0061  [-1]_63_[-1]_43_[-1]_23
chr3:70712271-70712896              0.012  63_[-1]_120_[-1]_5_[-1]_72_[+1]_
                                           13_[-1]_34_[+1]_37
chr1:5092500-5092768               0.0019  51_[+1]_17_[+1]_28_[+1]_32
chr3:52324377-52324807               0.12  176_[+1]_58_[-1]_1_[-1]_8_[+1]
chr10:48999196-48999487            0.0098  87_[-1]_10_[+1]_35_[-1]_19
chr5:23966608-23966971              0.044  24_[-1]_45_[+1]_2_[+1]_[+1]_31_
                                           [+1]_27
chr1:58555489-58555849              0.014  14_[+1]_18_[+1]_3_[-1]_50_[+1]_
                                           18_[+1]_23
chr1:66066765-66067072              0.046  51_[+1]_26_[-1]_32_[+1]_3_[+1]_8
chr3:69360958-69361201             0.0098  18_[-1]_36_[+1]_7_[+1]_42
chr4:2810032-2810365                0.022  82_[-1]_15_[-1]_58_[+1]_38
chr2:9074454-9074710                0.019  7_[-1]_63_[+1]_14_[-1]_32
chr8:59779006-59779267             0.0019  156_[+1]_6_[+1]_6
chr1:14831882-14832234             0.0098  44_[+1]_103_[-1]_2_[+1]_6_[-1]_10
chr6:59141013-59141484              0.034  13_[+1]_3_[+1]_132_[+1]_133_[+1]_3
chr4:63189796-63190039              0.038  5_[+1]_63_[+1]_25_[+1]_10
chr3:61669335-61669981              0.068  12_[+1]_68_[-1]_2_[-1]_65_[-1]_
                                           65_[+1]_60_[+1]_[+1]_46
chr7:1816178-1816469               0.0085  54_[-1]_44_[-1]_42_[-1]_11
chr3:51680284-51680698              0.002  61_[-1]_69_[-1]_17_[-1]_32_[+1]_48
chr10:53676409-53676678              0.24  19_[-1]_5_[-1]_55_[-1]_1_[-1]_2
chr10:4789671-4789948               0.051  7_[-1]_19_[+1]_19_[+1]_5_[-1]_40
chr9:16834656-16834946              0.079  5_[-1]_45_[-1]_7_[-1]_44_[-1]_2
chr6:4526641-4526908               0.0036  57_[+1]_10_[+1]_7_[-1]_6_[-1]
chr1:2126333-2126790                 0.18  110_[-1]_39_[-1]_7_[-1]_20_[+1]_
                                           5_[-1]_42
chr4:57866735-57867137              0.072  22_[+1]_15_[-1]_62_[+1]_71_[-1]_45
chr2:74910844-74911295              0.027  55_[-1]_1_[-1]_38_[+1]_23_[-1]_
                                           57_[-1]_43
chr1:59695935-59696218              0.045  5_[-1]_64_[-1]_64_[-1]_10
chr2:67297342-67297615              0.002  118_[+1]_47_[+1]_15
chr5:61033858-61034187              0.002  115_[+1]_62_[+1]_2_[+1]_10
chr2:72086320-72086601             0.0059  3_[+1]_52_[+1]_84_[+1]_2
chr3:2610362-2610755                0.014  7_[-1]_28_[-1]_4_[+1]_140_[+1]_27
chr4:1755076-1755424                0.027  30_[+1]_28_[-1]_26_[+1]_44_[-1]_33
chr5:4185449-4185708               0.0033  39_[+1]_10_[+1]_11_[+1]_59
chr3:70971747-70972394             0.0061  8_[-1]_15_[+1]_31_[-1]_66_[+1]_
                                           63_[-1]_51_[-1]_42_[-1]_43
chr9:4098912-4099217                0.017  48_[+1]_3_[+1]_16_[-1]_29_[+1]_22
chr4:55118856-55119144              0.002  36_[-1]_93_[-1]_1_[+1]_18
chr5:980387-980655                  0.012  6_[-1]_80_[-1]_25_[-1]_17
chr10:498971-499213                 0.015  10_[+1]_45_[-1]_15_[-1]_32
chr8:62188142-62188438             0.0083  58_[+1]_7_[-1]_78_[+1]_13
chr1:15311637-15311945              0.034  12_[+1]_48_[+1]_75_[-1]_33
chr4:12240539-12240922              0.035  9_[+1]_1_[+1]_94_[-1]_29_[+1]_15_
                                           [+1]_1
chr4:63879666-63880058             0.0043  55_[+1]_27_[+1]_11_[-1]_3_[+1]_
                                           43_[-1]_19
chr2:22139102-22139407              0.036  2_[-1]_82_[+1]_80_[+1]_1
chr1:6619706-6620112                0.013  2_[+1]_65_[-1]_1_[-1]_38_[-1]_63_
                                           [-1]_3
chr7:382319-382576                  0.015  48_[+1]_13_[-1]_19_[+1]_37
chr1:22056576-22056853              0.038  3_[-1]_65_[-1]_3_[-1]_12_[-1]_7
chr2:60137694-60138149             0.0062  24_[-1]_25_[+1]_1_[-1]_169_[-1]_49
chr4:62163364-62163624              0.023  25_[-1]_48_[-1]_41_[+1]_6
chr9:57775704-57776017              0.017  43_[-1]_4_[-1]_[-1]_21_[+1]_58
chr3:67408123-67408381              0.036  9_[+1]_60_[-1]_38_[-1]_11
chr9:9814981-9815318                 0.12  10_[-1]_112_[+1]_6_[-1]_17_[-1]_5
chr4:976077-976409                  0.019  36_[-1]_7_[+1]_113_[-1]_36
chr9:1479818-1480103                0.054  10_[-1]_44_[-1]_33_[-1]_[+1]_11
chr3:38341680-38342297              0.033  6_[+1]_15_[-1]_18_[+1]_31_[-1]_
                                           6_[+1]_37_[+1]_60_[+1]_13_[+1]_56
chr1:79889313-79889587              0.058  144_[-1]_19_[-1]_18
chr1:58058060-58058671              0.041  3_[+1]_18_[-1]_30_[+1]_67_[-1]_
                                           84_[-1]_1_[-1]_65_[+1]_15
chr2:71968947-71969391             0.0042  38_[+1]_6_[-1]_47_[-1]_12_[-1]_
                                           99_[-1]_8
chr1:73935265-73935568             0.0052  27_[+1]_15_[+1]_41_[-1]_32_[+1]_1
chr1:67363628-67363909                0.1  81_[-1]_4_[+1]_7_[+1]_2_[-1]
chr7:58060165-58060622               0.11  35_[-1]_40_[-1]_4_[-1]_4_[-1]_14_
                                           [+1]_62_[+1]_17
chr1:30556364-30556617              0.044  56_[-1]_38_[+1]_9_[-1]_10
chr2:70013965-70014316              0.015  39_[+1]_22_[+1]_41_[-1]_18_[+1]_44
chr5:4767212-4767526                0.025  30_[-1]_40_[-1]_13_[+1]_38_[+1]_6
chr2:59172193-59172459             0.0021  102_[+1]_57_[+1]_14
chr6:53015805-53016248              0.027  53_[+1]_35_[+1]_2_[-1]_32_[+1]_
                                           68_[+1]_19
chr2:3861333-3861757                 0.02  18_[-1]_109_[-1]_51_[-1]_26_[-1]_33
chr1:62088139-62088408              0.016  49_[+1]_55_[+1]_25_[-1]
chr2:67048205-67048448             0.0062  16_[-1]_56_[-1]_2_[-1]_29
chr1:17129432-17129683                0.1  71_[-1]_33_[+1]_[-1]_7
chr1:19772524-19772816              0.026  60_[+1]_15_[+1]_70_[+1]_7
chr2:52048383-52048735              0.016  36_[-1]_20_[-1]_44_[-1]_1_[-1]_
                                           14_[-1]_3
chr3:66651037-66651359              0.023  37_[-1]_38_[-1]_35_[+1]_9_[-1]_16
chr2:10614803-10615047               0.01  43_[+1]_[+1]_39_[-1]_22
chr8:47552887-47553167              0.075  6_[-1]_1_[-1]_8_[+1]_74_[-1]_4
chr3:67595992-67596327              0.026  61_[-1]_36_[-1]_15_[+1]_34_[+1]_2
chr5:69233258-69233516              0.013  [-1]_4_[+1]_77_[+1]_37
chr4:21525627-21526140                0.1  [-1]_12_[-1]_20_[-1]_18_[-1]_68_
                                           [-1]_15_[+1]_30_[+1]_22
chr8:51280246-51280497             0.0071  26_[+1]_10_[+1]_68_[-1]_7
chr2:561751-561992                 0.0021  155_[-1]_40
chr4:60706401-60706732              0.071  85_[-1]_7_[+1]_72_[-1]_27
chr10:47072581-47072915             0.058  58_[+1]_23_[+1]_1_[-1]_46_[-1]_19
chr7:2191862-2192126                0.026  119_[+1]_18_[+1]_34
chr3:14179790-14180031              0.037  69_[+1]_10_[-1]_22_[-1]
chr6:182088-182425                  0.044  25_[+1]_87_[+1]_36_[-1]_2_[-1]
chr6:53890442-53890686               0.02  79_[-1]_5_[-1]_11_[-1]_9
chr1:74463519-74464041              0.034  2_[+1]_[-1]_165_[-1]_27_[-1]_3_
                                           [-1]_29_[-1]_15
chr1:68446241-68446516             0.0042  4_[-1]_19_[+1]_47_[-1]_17_[-1]_1
chr3:64920183-64920436             0.0021  2_[-1]_106_[-1]_52
chr2:56922427-56922730             0.0021  195_[-1]_62
chr1:78896841-78897093              0.027  16_[+1]_72_[+1]_12_[-1]_12
chr4:61066915-61067321              0.048  37_[-1]_4_[-1]_13_[-1]_1_[+1]_79_
                                           [+1]_38
chr7:739150-739391                  0.034  1_[+1]_6_[-1]_5_[-1]_21_[+1]_21
chr1:23807415-23807678              0.016  17_[-1]_46_[+1]_44_[-1]_16
chr7:1524849-1525122               0.0021  123_[-1]_53_[+1]_4
chr2:55264754-55265010              0.031  8_[+1]_25_[-1]_65_[+1]_18
chr9:56004102-56004380              0.078  12_[+1]_33_[+1]_30_[-1]_4_[+1]_12
chr3:22538-22893                   0.0021  20_[-1]_18_[+1]_9_[+1]_10_[+1]_
                                           30_[-1]_34
chr2:58562884-58563179             0.0076  19_[-1]_14_[-1]_9_[+1]_63_[-1]_3
chr4:45591058-45591299             0.0021  82_[+1]_54_[+1]_12
chr1:11029836-11030270               0.12  21_[-1]_62_[-1]_8_[+1]_33_[+1]_
                                           64_[-1]_12
chr6:55507130-55507469              0.046  45_[+1]_19_[-1]_[-1]_63_[-1]_25
chr3:72074676-72075090              0.016  59_[+1]_16_[-1]_37_[+1]_4_[+1]_
                                           49_[-1]_15
chr7:49249103-49249617             0.0048  26_[+1]_1_[+1]_8_[-1]_52_[+1]_28_
                                           [+1]_85_[+1]_33
chr2:73660381-73660630               0.14  92_[-1]_58_[+1]_6
chr7:64102936-64103255              0.049  2_[-1]_47_[+1]_33_[-1]_49_[+1]_1
chr9:53081809-53082059             0.0033  10_[+1]_9_[+1]_63_[-1]_28
chr1:9107833-9108267                0.058  28_[-1]_84_[+1]_6_[-1]_120_[+1]_9
chr8:60855865-60856245              0.027  30_[+1]_92_[-1]_37_[+1]_28_[-1]_6
chr6:7365484-7366125                0.097  6_[-1]_39_[+1]_61_[+1]_35_[+1]_
                                           27_[-1]_39_[+1]_46_[-1]_9_[+1]_4
chr1:77030579-77030834              0.025  64_[-1]_53_[-1]_45
chr1:62722706-62723276             0.0063  16_[-1]_64_[+1]_54_[+1]_75_[+1]_
                                           72_[-1]_3_[+1]_5
chr5:66496646-66496909              0.025  68_[+1]_28_[+1]_21_[+1]_6
chr3:60765604-60765870             0.0055  4_[-1]_61_[+1]_55_[-1]_6
chr5:70336194-70336510              0.027  33_[-1]_1_[-1]_6_[-1]_26_[+1]_13_
                                           [-1]_3
chr3:42050985-42051282             0.0083  127_[-1]_11_[-1]_66
chr6:59475023-59475367             0.0062  84_[+1]_64_[+1]_53_[-1]_3
chr9:44934973-44935244              0.005  105_[+1]_31_[-1]_42
chr3:65385642-65385889              0.082  50_[-1]_41_[-1]_[+1]_16
chr7:704002-704255                   0.02  28_[-1]_107_[-1]_25
chr3:65582804-65583147              0.014  96_[-1]_31_[+1]_19_[-1]_10_[-1]
chr5:6382629-6383003               0.0046  8_[+1]_48_[+1]_19_[-1]_35_[-1]_
                                           28_[+1]_2
chr7:2859836-2860224                 0.18  100_[-1]_30_[+1]_31_[+1]_11_[-1]_29
chr2:69045672-69046042             0.0021  49_[+1]_101_[+1]_11_[+1]_69
chr3:68804777-68805050              0.026  19_[-1]_18_[-1]_[+1]_41_[+1]_8
chr8:53042095-53042535               0.02  89_[+1]_3_[+1]_44_[+1]_32_[+1]_
                                           26_[-1]_12
chr1:10968791-10969069              0.081  23_[+1]_17_[+1]_17_[-1]_81
chr9:4865211-4865501               0.0025  8_[+1]_35_[-1]_62_[+1]_45
chr2:66478432-66478878              0.065  137_[-1]_24_[+1]_63_[-1]_33_[-1]_2
chr7:13826882-13827158              0.033  54_[-1]_18_[-1]_8_[-1]_56
chr3:65782849-65783176              0.067  100_[+1]_68_[-1]_17_[-1]_2
chr5:6652953-6653330                0.027  126_[-1]_7_[-1]_13_[-1]_39_[+1]_5
chr1:63291867-63292186               0.12  5_[-1]_33_[+1]_90_[+1]_1_[-1]_3
chr3:55474535-55474787              0.029  7_[+1]_13_[-1]_3_[+1]_89
chr8:4080142-4080564                0.013  7_[+1]_80_[+1]_14_[-1]_10_[-1]_
                                           30_[-1]_47
chr1:11483075-11483369              0.011  160_[+1]_8_[+1]_33
chr5:66430176-66430806              0.087  73_[+1]_40_[+1]_72_[+1]_34_[+1]_
                                           84_[-1]_37_[+1]_9
chr10:2486192-2486708              0.0034  18_[-1]_78_[+1]_6_[-1]_19_[+1]_
                                           84_[-1]_12_[-1]_18
chr3:12266419-12266849              0.054  10_[-1]_31_[-1]_1_[+1]_34_[+1]_
                                           38_[+1]_22_[-1]_13
chr8:59269313-59269601              0.053  27_[+1]_72_[+1]_33_[+1]_16
chr4:49814477-49814865                0.1  38_[+1]_12_[-1]_78_[-1]_11_[-1]_
                                           4_[+1]_11
chr6:54972588-54972888              0.011  9_[+1]_35_[+1]_1_[+1]_38_[-1]_30
chr4:61092892-61093339             0.0022  45_[-1]_94_[-1]_47_[+1]_57_[+1]_17
chr7:12932820-12933072             0.0027  39_[-1]_32_[+1]_11_[-1]_30
chr1:68123813-68124198              0.012  111_[+1]_13_[+1]_51_[+1]_[+1]_23
chr3:68173798-68174299              0.029  95_[+1]_91_[-1]_69_[+1]_47_[+1]_12
chr1:57278448-57278730             0.0069  10_[+1]_5_[+1]_85_[-1]_42
chr2:61135657-61135901              0.055  5_[-1]_55_[-1]_41_[+1]_3
chr6:56495362-56495904              0.048  39_[+1]_28_[+1]_6_[+1]_180_[+1]_
                                           47_[-1]_8
chr4:6147540-6147816                0.075  21_[-1]_98_[-1]_6_[-1]_11
chr7:1201039-1201458               0.0033  76_[+1]_54_[-1]_2_[-1]_53_[+1]_47
chr5:65495300-65495590              0.037  3_[-1]_12_[-1]_[-1]_2_[+1]_23_[-1]_16
chr7:4235325-4235679                0.005  7_[-1]_19_[+1]_129_[-1]_5_[+1]_7
chr2:6598515-6598815                0.034  16_[-1]_55_[+1]_48_[-1]_41
chr1:17907974-17908396              0.019  2_[+1]_23_[+1]_17_[-1]_78_[+1]_
                                           5_[-1]_13_[-1]_3
chr7:52286139-52286527              0.005  137_[+1]_47_[+1]_24_[+1]_40
chr4:63755938-63756342              0.011  95_[+1]_107_[+1]_39_[+1]_23
chr6:41252366-41252675              0.041  70_[-1]_85_[+1]_6_[+1]_8
chr9:3555363-3555651                0.019  51_[+1]_30_[+1]_52_[-1]_15
chr3:72204012-72204313              0.024  20_[-1]_56_[-1]_68_[-1]_17
chr9:2348808-2349068                0.011  8_[+1]_[+1]_35_[+1]_3_[+1]_27
chr3:64856515-64856785               0.07  12_[-1]_27_[+1]_26_[-1]_18_[-1]
chr8:59076931-59077354              0.031  12_[-1]_64_[+1]_14_[+1]_103_[-1]_43
chr9:53418225-53418652              0.081  62_[+1]_62_[-1]_93_[-1]_3_[-1]_20
chr4:61646135-61646398             0.0059  38_[-1]_21_[+1]_18_[-1]_46
chr7:4788852-4789216                  0.1  60_[-1]_8_[+1]_35_[-1]_6_[-1]_16_
                                           [+1]_5
chr3:58221720-58221985               0.03  19_[+1]_21_[+1]_5_[-1]_28_[+1]_5
chr1:18046040-18046345              0.029  24_[+1]_44_[+1]_35_[+1]_62
chr9:55058645-55058916             0.0023  109_[+1]_39_[+1]_30
chr4:5930962-5931204                0.011  3_[-1]_44_[+1]_50_[+1]_5
chr1:15633978-15634247               0.24  58_[-1]_61_[-1]_10_[-1]
chr10:60801977-60802245             0.018  31_[+1]_[+1]_10_[+1]_28_[+1]_12
chr4:59393927-59394206              0.017  11_[-1]_93_[+1]_35_[-1]
chr3:72831700-72831951             0.0023  73_[+1]_47_[+1]_38
chr3:4674142-4674442               0.0074  41_[+1]_10_[+1]_4_[-1]_36_[+1]_22
chr5:34394292-34394538                0.2  142_[+1]_10_[-1]_1
chr6:49638042-49638290              0.014  29_[+1]_14_[-1]_17_[-1]_48
chr1:75140703-75141013              0.026  4_[-1]_45_[-1]_55_[+1]_14_[+1]_5
chr6:55185945-55186340             0.0023  23_[+1]_106_[-1]_95_[+1]_31
chr7:64952771-64953075               0.01  2_[-1]_23_[+1]_33_[-1]_25_[-1]_34
chr3:1995821-1996084               0.0023  74_[+1]_51_[-1]_45
chr8:59214147-59214508               0.03  4_[-1]_9_[-1]_14_[+1]_25_[-1]_49_
                                           [-1]_26
chr5:69030599-69030890              0.078  19_[-1]_39_[+1]_42_[+1]_51
chr4:61507116-61507539              0.075  [-1]_77_[-1]_57_[+1]_39_[+1]_7_[+1]_9
chr1:2150398-2150674               0.0076  67_[+1]_9_[+1]_34_[+1]_26
chr8:148189-148447                  0.036  39_[+1]_44_[+1]_15_[+1]_20
chr7:39886959-39887262              0.009  57_[+1]_73_[-1]_31_[+1]_2
chr8:56237895-56238143              0.013  5_[-1]_75_[+1]_21_[-1]_7
chr2:73784630-73784897              0.028  12_[+1]_15_[-1]_18_[+1]_34_[-1]_1
chr10:55594675-55595037             0.021  7_[-1]_63_[-1]_2_[+1]_62_[-1]_41
chr9:59261742-59262051             0.0066  38_[+1]_40_[-1]_56_[+1]_35
chr9:5842239-5842508               0.0061  7_[+1]_5_[+1]_7_[-1]_22_[+1]_41
chr4:6738149-6738411                 0.05  8_[-1]_2_[+1]_25_[-1]_30_[-1]_10
chr10:56194310-56194587            0.0062  63_[-1]_14_[-1]_45_[-1]_15
chr1:64931724-64931996              0.014  49_[+1]_64_[-1]_9_[-1]_10
chr4:48057474-48057753             0.0085  17_[-1]_54_[-1]_29_[+1]_39
chr3:67709122-67709403             0.0024  37_[-1]_116_[-1]_35
chr4:56443721-56444147             0.0085  19_[+1]_64_[-1]_95_[-1]_20_[-1]_41
chr1:78155659-78156041              0.017  14_[+1]_71_[-1]_38_[+1]_5_[+1]_
                                           13_[-1]_7
chr1:64454746-64455002              0.011  65_[+1]_81_[+1]_17
chr4:63331930-63332221               0.03  67_[+1]_40_[-1]_18_[-1]_26
chr3:7989887-7990264                0.048  75_[-1]_41_[+1]_2_[+1]_46_[+1]_26
chr1:64137620-64137866              0.005  76_[-1]_56_[+1]_21
chr4:13039663-13040171              0.019  40_[+1]_16_[+1]_117_[-1]_58_[-1]_
                                           17_[+1]_26
chr8:62157457-62157714              0.025  45_[-1]_16_[-1]_7_[-1]_49
chr4:52409836-52410099             0.0029  108_[+1]_46_[+1]_16
chr10:3391818-3392098               0.017  6_[+1]_66_[-1]_10_[+1]_58
chr1:73474461-73474711              0.069  46_[-1]_109_[+1]_2
chr10:49926178-49926440              0.31  1_[-1]_67_[+1]_5_[-1]_2_[+1]
chr3:16137534-16138146              0.038  18_[-1]_17_[+1]_11_[-1]_81_[-1]_
                                           21_[-1]_3_[+1]_87_[-1]_46
chr7:60390521-60390762              0.022  11_[+1]_9_[+1]_[+1]_11_[-1]_23
chr10:19840630-19840944              0.15  6_[-1]_26_[-1]_2_[+1]_29_[-1]_13_
                                           [+1]_4
chr4:67398978-67399219               0.03  41_[+1]_14_[-1]_35_[-1]_11
chr4:65395494-65395777              0.069  8_[-1]_27_[+1]_39_[+1]_11_[+1]_11
chr1:2107034-2107331               0.0071  27_[+1]_8_[+1]_12_[+1]_39_[-1]_24
chr5:51895794-51896110               0.15  93_[-1]_79_[-1]_4_[-1]
chr4:60968723-60968996             0.0036  57_[+1]_19_[+1]_31_[+1]_26
chr1:61619246-61619510               0.14  11_[-1]_58_[+1]_5_[-1]_2_[+1]_1
chr4:3041825-3042158                0.025  72_[-1]_153_[+1]_15
chr6:51681023-51681470              0.056  12_[-1]_50_[+1]_93_[-1]_21_[+1]_
                                           29_[+1]_8
chr3:59328845-59329126              0.016  2_[-1]_16_[+1]_25_[+1]_98
chr3:3675974-3676254                 0.02  83_[-1]_69_[-1]_35
chr4:5326865-5327186               0.0052  11_[+1]_65_[-1]_41_[-1]_4_[-1]_13
chr9:55601597-55602220              0.033  9_[+1]_57_[-1]_17_[+1]_36_[-1]_
                                           11_[+1]_37_[+1]_83_[-1]_45
chr5:71302805-71303202              0.021  48_[-1]_43_[+1]_163_[-1]_3
chr6:58480751-58481077              0.093  25_[+1]_80_[+1]_8_[-1]_73
chr4:65364701-65364950             0.0087  20_[-1]_25_[-1]_22_[+1]_42
chr2:64314537-64314889              0.061  7_[-1]_8_[-1]_112_[+1]_15_[-1]_23
chr3:65379109-65379371              0.031  4_[-1]_9_[+1]_29_[-1]_12_[+1]_21
chr7:64372211-64372460              0.026  37_[-1]_31_[-1]_88
chr1:73148793-73149366              0.015  10_[-1]_21_[-1]_5_[+1]_86_[-1]_
                                           3_[+1]_85_[-1]_2_[-1]_33
chr1:75227916-75228166              0.047  71_[-1]_54_[-1]_32
chr2:74948749-74949026             0.0024  65_[+1]_70_[+1]_49
chr9:20875536-20875814              0.034  1_[+1]_10_[+1]_28_[-1]_40_[+1]_12
chr9:41581385-41581638              0.015  22_[+1]_81_[-1]_[+1]_10
chr8:52712693-52712937              0.019  19_[+1]_39_[-1]_26_[+1]_20
chr10:7942568-7942839               0.036  75_[+1]_55_[-1]_48
chr3:13771753-13772014               0.05  74_[-1]_3_[-1]_2_[-1]_42
chr3:54265370-54265641              0.029  9_[+1]_59_[+1]_39_[-1]_24
chr8:56412651-56413045              0.009  66_[-1]_52_[-1]_8_[-1]_36_[-1]_45
chr4:43699064-43699315               0.01  115_[-1]_18_[-1]_25
chr3:64633841-64634123              0.019  32_[+1]_46_[+1]_37_[+1]_27
chr1:77236421-77236735              0.011  7_[-1]_65_[+1]_42_[+1]_7_[+1]_6
chr9:1262913-1263187                0.032  72_[+1]_18_[-1]_91
chr5:1166819-1167079               0.0085  61_[+1]_31_[-1]_11_[-1]_17
chr9:4482244-4482623               0.0069  32_[+1]_15_[-1]_51_[-1]_22_[+1]_
                                           13_[+1]_12
chr6:11683358-11683795               0.13  7_[+1]_125_[-1]_29_[+1]_22_[+1]_
                                           [+1]_20
chr4:55691504-55691891              0.026  19_[-1]_24_[-1]_67_[+1]_14_[-1]_
                                           27_[-1]_2
chr4:20753943-20754308              0.011  36_[+1]_4_[+1]_43_[-1]_41_[-1]_54
chr3:72584406-72584732             0.0098  8_[+1]_23_[+1]_58_[-1]_7_[+1]_43
chr10:54190953-54191297             0.029  6_[+1]_9_[-1]_25_[-1]_45_[-1]_72
chr10:2473141-2473466              0.0063  163_[-1]_58_[+1]_11
chr1:71122296-71122541               0.13  34_[+1]_5_[+1]_7_[-1]_5_[-1]_7
chr5:3545106-3545373               0.0046  8_[-1]_129_[+1]_37
chr6:45044852-45045130              0.026  40_[-1]_72_[+1]_15_[-1]_11
chr5:66295208-66295501              0.032  7_[-1]_142_[+1]_[+1]_4
chr1:19408913-19409173             0.0025  95_[-1]_26_[-1]_46
chr5:67399418-67399709              0.061  113_[+1]_73_[+1]_12
chr4:5082244-5082647                0.051  11_[-1]_27_[-1]_78_[-1]_16_[+1]_
                                           29_[-1]_8
chr3:65701706-65702033              0.012  [+1]_18_[+1]_55_[+1]_46_[+1]_21
chr6:41841904-41842208             0.0025  108_[-1]_80_[+1]_23
chr4:7616381-7616700                0.067  84_[-1]_21_[-1]_74_[+1]
chr6:56610087-56610595              0.061  130_[+1]_23_[-1]_15_[-1]_61_[-1]_
                                           38_[+1]_7
chr10:1793312-1793573               0.018  21_[+1]_58_[-1]_26_[-1]_16
chr10:12219046-12219308             0.041  23_[+1]_11_[-1]_43_[-1]_45
chr1:19993227-19993475             0.0025  87_[+1]_48_[+1]_20
chr5:34390739-34391022              0.021  37_[-1]_55_[+1]_1_[-1]_1_[+1]_2
chr8:55559052-55559298              0.031  2_[+1]_13_[+1]_42_[-1]_49
chr1:1551910-1552335                0.053  27_[+1]_20_[-1]_78_[+1]_106_[-1]_7
chr4:6210334-6210690                0.072  5_[+1]_199_[+1]_6_[-1]_6
chr7:38080865-38081174              0.085  7_[+1]_15_[+1]_46_[-1]_45_[+1]_9
chr9:56736191-56736533              0.048  22_[-1]_44_[-1]_74_[-1]_5_[-1]_10
chr1:60079582-60079823             0.0031  14_[-1]_64_[+1]_19_[+1]_4
chr8:60451943-60452215             0.0035  17_[+1]_7_[-1]_28_[-1]_4_[+1]_29
chr5:65524567-65524848              0.027  100_[+1]_43_[-1]_45
chr3:41245149-41245399             0.0026  52_[+1]_96_[+1]_9
chr4:6607499-6607906                 0.03  29_[-1]_56_[-1]_27_[-1]_11_[+1]_97
chr3:8364531-8364802                0.035  38_[-1]_1_[+1]_45_[+1]_[+1]
chr1:136241-136555                  0.019  [-1]_104_[+1]_51_[-1]_19
chr8:1755913-1756336                0.022  7_[+1]_36_[-1]_43_[-1]_68_[+1]_
                                           32_[+1]_3
chr7:60886769-60887116             0.0096  24_[+1]_17_[+1]_77_[+1]_12_[+1]_30
chr4:46538731-46539150              0.063  20_[+1]_72_[+1]_13_[+1]_1_[+1]_
                                           16_[-1]_9_[+1]_7
chr2:63358122-63358374               0.22  3_[-1]_36_[+1]_22_[-1]_4_[-1]
chr6:50876781-50877026              0.092  60_[-1]_5_[-1]_34_[+1]_6
chr1:3693161-3693459               0.0092  2_[+1]_10_[+1]_93_[+1]_53
chr1:61634822-61635078              0.011  84_[+1]_3_[-1]_6_[+1]_23
chr3:16236031-16236276             0.0074  30_[-1]_60_[-1]_62
chr3:12003069-12003372              0.082  4_[+1]_98_[+1]_37_[-1]_24
chr1:16997318-16997599              0.024  104_[-1]_4_[+1]_7_[-1]_26
chr4:66555845-66556535               0.04  35_[-1]_13_[-1]_76_[-1]_16_[+1]_
                                           66_[+1]_37_[+1]_94_[+1]_25
chr2:304115-304415                 0.0071  58_[-1]_33_[+1]_53_[-1]_16
chr4:66663431-66663686               0.17  37_[+1]_68_[+1]_9_[-1]_1
chr6:2319017-2319267                 0.02  8_[-1]_7_[-1]_89_[+1]_6
chr1:73386748-73387158              0.043  37_[+1]_74_[+1]_1_[+1]_108_[+1]_3
chr10:18440088-18440354             0.015  49_[-1]_21_[+1]_31_[-1]_25
chr4:60863709-60864074                0.1  34_[+1]_21_[-1]_40_[-1]_34_[+1]_
                                           2_[-1]
chr8:50600164-50600539              0.033  2_[+1]_57_[-1]_19_[+1]_15_[-1]_
                                           41_[+1]_7
chr3:19198262-19198547              0.067  23_[+1]_19_[+1]_49_[+1]_4_[+1]_3
chr1:56550391-56550692              0.065  18_[-1]_58_[+1]_64_[-1]_21
chr4:56561058-56561416             0.0092  2_[+1]_10_[-1]_66_[+1]_52_[+1]_41
chr2:61440401-61441024               0.13  13_[-1]_115_[+1]_22_[+1]_37_[-1]_
                                           33_[+1]_54_[-1]_[-1]_21
chr8:52595092-52595502             0.0032  23_[-1]_44_[-1]_32_[+1]_7_[-1]_
                                           32_[-1]_38
chr3:56446035-56446309              0.057  3_[-1]_72_[-1]_30_[+1]_29
chr10:42294481-42294725              0.03  78_[+1]_40_[+1]_33
chr1:74846053-74846426                0.1  1_[-1]_104_[-1]_47_[-1]_18_[-1]_16
chr7:17670383-17670798              0.078  11_[-1]_131_[-1]_14_[-1]_30_[-1]_42
chr8:4183399-4183669               0.0026  6_[-1]_71_[-1]_44_[+1]_9
chr2:74442288-74442699              0.034  18_[-1]_38_[-1]_57_[+1]_17_[-1]_94
chr7:1205560-1205942               0.0081  11_[+1]_56_[+1]_72_[+1]_23_[+1]_33
chr7:1417300-1417649                0.057  85_[+1]_5_[-1]_24_[+1]_3_[-1]_45
chr3:18405220-18405516             0.0036  29_[-1]_136_[+1]_38
chr4:68179942-68180229              0.064  7_[-1]_29_[-1]_37_[+1]_1_[+1]_26
chr1:68030705-68031053              0.025  24_[-1]_39_[+1]_25_[-1]_53_[+1]_20
chr5:65882320-65882566             0.0026  70_[+1]_55_[+1]_28
chr6:61143901-61144243              0.012  24_[+1]_47_[+1]_125_[+1]_6
chr4:66519215-66519529              0.012  6_[+1]_95_[-1]_72_[+1]_1
chr6:52816285-52816640              0.091  44_[+1]_97_[+1]_2_[+1]_25_[-1]
chr2:19506000-19506332              0.018  29_[-1]_21_[-1]_45_[-1]_15_[-1]_35
chr3:61912743-61913008              0.022  56_[+1]_44_[-1]_8_[-1]_17
chr4:65991447-65991928              0.032  29_[-1]_13_[-1]_30_[-1]_15_[-1]_
                                           59_[+1]_19_[+1]_35
chr2:65403162-65403449              0.063  35_[+1]_29_[-1]_33_[-1]_50
chr8:3056223-3056468               0.0027  187_[+1]_12
chr4:3780638-3781028                0.003  13_[-1]_85_[+1]_35_[-1]_38_[+1]_32
chr1:25509578-25509886              0.072  30_[+1]_29_[-1]_2_[-1]_5_[-1]_4_
                                           [-1]_4
chr8:54813487-54813825             0.0088  48_[+1]_49_[-1]_75_[-1]_26
chr2:55388497-55388800              0.056  113_[+1]_27_[+1]_17_[-1]_6
chr3:72346527-72347172               0.12  37_[+1]_49_[+1]_23_[+1]_39_[+1]_
                                           10_[-1]_61_[+1]_69_[-1]_29
chr3:38378310-38378693              0.034  42_[+1]_80_[+1]_24_[-1]_11_[+1]_39
chr1:8027073-8027376               0.0034  43_[+1]_18_[+1]_21_[+1]_16_[-1]_18
chr1:9029835-9030348                 0.02  49_[-1]_31_[-1]_14_[-1]_11_[-1]_
                                           12_[+1]_42_[+1]_73
chr6:55082441-55082889              0.052  [+1]_108_[-1]_6_[+1]_23_[-1]_53_
                                           [+1]_24
chr3:15907234-15907688              0.015  56_[-1]_43_[-1]_66_[-1]_[-1]_37_
                                           [-1]_18
chr5:68968842-68969508              0.048  10_[-1]_67_[-1]_74_[-1]_50_[-1]_
                                           68_[+1]_13_[+1]_36_[-1]_20
chr2:2647360-2647652                0.021  14_[+1]_15_[+1]_50_[-1]_26_[-1]
chr1:15500253-15500703              0.016  25_[+1]_14_[-1]_25_[-1]_27_[+1]_
                                           28_[+1]_29_[+1]_21
chr1:79626781-79627154               0.16  100_[+1]_35_[-1]_1_[-1]_49_[-1]_1
chr2:3987771-3988049                0.022  62_[+1]_110_[+1]_13
chr4:61936643-61937031               0.02  2_[-1]_67_[-1]_49_[+1]_74_[-1]_9
chr6:32275081-32275465              0.014  89_[-1]_125_[-1]_13_[+1]_17
chr1:28672944-28673191             0.0055  22_[-1]_35_[-1]_97
chr5:1264902-1265370               0.0094  25_[-1]_6_[-1]_22_[-1]_15_[+1]_
                                           83_[-1]_27_[-1]_9
chr3:1352226-1352592                0.047  [+1]_15_[+1]_37_[+1]_20_[+1]_12_
                                           [+1]_48
chr7:62402441-62402877              0.026  76_[+1]_32_[+1]_34_[+1]_32_[-1]_
                                           25_[+1]_3
chr5:8456367-8456976                0.056  13_[-1]_23_[+1]_13_[-1]_91_[-1]_
                                           28_[+1]_74_[+1]_34_[-1]_5
chr7:60921597-60921971             0.0069  48_[+1]_26_[-1]_71_[-1]_2_[+1]_40
chr1:59159868-59160134              0.036  27_[-1]_[-1]_92_[+1]_7
chr3:58781747-58782050             0.0071  65_[-1]_7_[-1]_13_[-1]_29_[+1]_2
chr1:80254577-80254858              0.088  49_[-1]_17_[-1]_66_[-1]_9
chr7:62855668-62856031               0.04  6_[-1]_14_[+1]_134_[+1]_20_[+1]_2
chr3:63522192-63522559              0.019  57_[+1]_8_[-1]_21_[-1]_66_[-1]_28
chr1:78832658-78832931              0.076  15_[+1]_62_[-1]_[-1]_8_[+1]_1
chr1:4085907-4086180                0.014  70_[+1]_15_[-1]_28_[+1]_20
chr9:55578423-55578711              0.015  32_[-1]_31_[-1]_85_[+1]
chr1:20928805-20929226              0.024  8_[-1]_68_[+1]_18_[+1]_15_[+1]_
                                           71_[-1]_7
chr2:70916926-70917446              0.039  41_[+1]_84_[+1]_38_[+1]_28_[+1]_
                                           9_[+1]_32_[-1]_7
chr3:5519591-5519901               0.0068  24_[-1]_83_[-1]_40_[-1]_23
chr6:4804012-4804479                0.063  [+1]_15_[+1]_7_[+1]_31_[-1]_57_
                                           [+1]_14_[-1]_6_[-1]_9
chr9:54223049-54223298              0.024  35_[+1]_3_[+1]_31_[+1]_40
chr10:57273988-57274587             0.099  31_[+1]_178_[-1]_12_[-1]_34_[-1]_
                                           13_[+1]_35_[-1]_15
chr2:73685322-73685719               0.02  12_[+1]_37_[+1]_26_[-1]_25_[+1]_
                                           60_[+1]_3
chr7:59029632-59029900             0.0028  51_[+1]_86_[+1]_38
chr2:59279782-59280221             0.0057  10_[-1]_17_[+1]_4_[-1]_115_[+1]_
                                           58_[-1]_1
chr9:53532823-53533183               0.03  23_[+1]_59_[-1]_34_[+1]_50_[+1]_7
chr10:57184640-57184976             0.074  52_[-1]_52_[+1]_37_[+1]_8_[-1]
chr1:57383440-57383717              0.013  3_[+1]_18_[-1]_45_[+1]_12_[+1]_12
chr10:5787857-5788317               0.071  1_[+1]_30_[+1]_69_[-1]_47_[+1]_
                                           5_[-1]_21_[-1]_6
chr10:57549645-57550047             0.027  5_[-1]_17_[-1]_34_[-1]_13_[+1]_
                                           42_[+1]_7_[+1]_3
chr6:46098512-46098883             0.0062  45_[+1]_50_[-1]_4_[+1]_40_[+1]_45
chr9:6814651-6814969                0.011  12_[+1]_16_[-1]_54_[-1]_1_[-1]_[-1]_1
chr2:1255642-1256049                0.011  133_[+1]_37_[-1]_52_[+1]_45
chr5:4844559-4844885                0.081  36_[-1]_11_[+1]_137_[+1]_2
chr1:3450921-3451252               0.0028  8_[-1]_98_[+1]_[-1]_38_[-1]
chr1:11203070-11203435              0.017  62_[+1]_9_[-1]_42_[+1]_32_[-1]_33
chr3:11290925-11291259              0.012  48_[-1]_49_[-1]_28_[+1]_22_[-1]
chr4:78167-78412                    0.046  15_[-1]_28_[+1]_45_[+1]_17
chr9:43456563-43456847               0.12  9_[-1]_32_[-1]_42_[+1]_11_[+1]_3
chr10:59559421-59559679             0.044  12_[-1]_48_[+1]_42_[+1]_16
chr4:12486264-12486547               0.11  2_[-1]_73_[-1]_1_[-1]_16_[-1]_4
chr10:6191025-6191288               0.057  63_[-1]_99_[-1]_8
chr3:68116142-68116430               0.11  58_[-1]_3_[+1]_25_[-1]_9_[-1]_6
chr9:2467054-2467399                0.037  51_[-1]_45_[-1]_77_[+1]_32
chr6:48611892-48612172             0.0065  1_[+1]_46_[+1]_7_[-1]_33_[-1]_6
chr5:23380232-23380570               0.02  49_[+1]_134_[-1]_62
chr3:68024888-68025317               0.05  35_[-1]_51_[+1]_16_[-1]_3_[-1]_
                                           74_[-1]_16
chr3:63312828-63313180              0.037  29_[-1]_28_[+1]_13_[+1]_32_[-1]_63
chr1:64401608-64401956              0.039  10_[+1]_66_[-1]_[-1]_31_[+1]_7_[-1]
chr1:73637611-73637934              0.062  5_[+1]_17_[-1]_136_[-1]_25
chr1:1843993-1844313                0.071  29_[-1]_74_[-1]_5_[+1]_7_[+1]_18
chr9:1554824-1555244               0.0061  8_[+1]_20_[+1]_13_[+1]_42_[+1]_
                                           69_[+1]_34
chr10:35246800-35247135             0.032  77_[-1]_38_[-1]_36_[+1]_44
chr2:57311527-57311778             0.0036  41_[+1]_3_[+1]_51_[+1]_16
chr2:73732773-73733168               0.01  31_[+1]_59_[+1]_40_[-1]_14_[-1]_64
chr7:11239189-11239472              0.026  16_[+1]_14_[+1]_60_[-1]_53
chr3:25674418-25674919              0.032  82_[-1]_99_[+1]_39_[-1]_12_[-1]_
                                           18_[-1]_17
chr9:52372278-52372562             0.0029  97_[+1]_73_[+1]_21
chr8:5462305-5462686                 0.03  41_[-1]_22_[-1]_8_[+1]_92_[+1]_31
chr6:53873849-53874116              0.037  25_[+1]_65_[+1]_31_[+1]_6
chr6:48433044-48433350             0.0029  110_[+1]_63_[+1]_40
chr1:67584606-67584875              0.003  56_[-1]_15_[+1]_21_[+1]_37
chr4:19732345-19732629               0.11  58_[+1]_68_[+1]_65
chr10:52211119-52211372            0.0096  59_[-1]_48_[-1]_53
chr1:67067779-67068083               0.03  11_[+1]_7_[-1]_48_[+1]_10_[+1]_41
chr1:60532057-60532308               0.08  8_[+1]_59_[-1]_12_[+1]_32
chr6:58061568-58061839              0.031  61_[-1]_16_[-1]_25_[+1]_29
chr9:45599265-45599613             0.0071  18_[-1]_21_[-1]_6_[+1]_108_[-1]_8
chr3:68379339-68379671              0.028  9_[+1]_42_[-1]_[-1]_[-1]_3_[-1]_44
chr8:62204137-62204495              0.041  44_[+1]_73_[+1]_27_[+1]_11_[+1]_16
chr2:64830952-64831209              0.019  6_[+1]_27_[-1]_76_[-1]_8
chr7:2391057-2391316                0.017  40_[+1]_35_[+1]_15_[+1]_29
chr1:15301052-15301602              0.022  69_[-1]_217_[-1]_70_[-1]_2_[+1]_5
chr9:51619496-51619774               0.01  21_[-1]_59_[-1]_10_[-1]_48
chr9:54643859-54644213             0.0088  38_[+1]_72_[-1]_61_[+1]_43
chr2:53466401-53466647             0.0046  41_[-1]_21_[-1]_20_[-1]_24
chr4:67179030-67179291              0.025  22_[-1]_19_[-1]_63_[+1]_17
chr8:4401755-4402026                 0.14  6_[-1]_76_[+1]_5_[-1]_44
chr1:75434010-75434297              0.078  3_[+1]_[-1]_19_[+1]_48_[+1]_30
chr7:59516461-59516728              0.027  43_[+1]_33_[-1]_39_[+1]_12
chr10:4405496-4405759                0.12  5_[-1]_61_[-1]_5_[+1]_1_[+1]_4
chr4:62334202-62334459              0.043  85_[+1]_2_[-1]_77
chr10:55035135-55035385            0.0063  11_[-1]_22_[-1]_45_[+1]_32
chr5:9565398-9565715                 0.11  29_[+1]_1_[+1]_28_[+1]_35_[-1]_37
chr2:65919962-65920230             0.0071  6_[-1]_6_[-1]_21_[-1]_19_[-1]_29
chr3:70700522-70700831              0.003  12_[-1]_89_[+1]_47_[+1]_21
chr6:41449244-41449626             0.0049  48_[+1]_67_[+1]_22_[+1]_21_[+1]_37
chr6:54589079-54589433              0.044  82_[-1]_91_[+1]_37_[+1]_4
chr6:52190803-52191057              0.059  4_[+1]_41_[+1]_13_[+1]_9_[-1]
chr8:48989240-48989570              0.029  6_[+1]_104_[-1]_16_[+1]_3_[-1]_14
chr2:72223374-72223728              0.086  26_[+1]_72_[-1]_163
chr5:62343634-62343895              0.026  2_[+1]_10_[+1]_50_[-1]_59
chr6:58956960-58957275              0.016  8_[+1]_71_[-1]_32_[+1]_5_[+1]_12
chr3:4081829-4082141                 0.09  1_[-1]_6_[-1]_61_[-1]_42_[-1]_15
chr2:17491136-17491503               0.05  22_[+1]_70_[-1]_54_[+1]_33_[+1]_1
chr1:77191197-77191466              0.041  126_[+1]_40_[+1]_10
chr10:22662452-22663160             0.029  24_[-1]_16_[+1]_22_[-1]_12_[+1]_
                                           24_[-1]_33_[+1]_60_[-1]_8_[+1]_
                                           26_[-1]_7_[-1]_7
chr10:2587773-2588086               0.043  32_[-1]_[+1]_1_[-1]_140
chr6:43180248-43180517             0.0098  27_[-1]_18_[-1]_45_[-1]_39
chr3:61523547-61523796             0.0054  32_[-1]_42_[+1]_24_[-1]_11
chr10:11617558-11617889             0.029  4_[+1]_23_[-1]_13_[+1]_104_[+1]
chr3:38814667-38814935              0.031  89_[+1]_6_[-1]_14_[-1]_19
chr4:4901110-4901394                 0.01  9_[+1]_2_[+1]_31_[-1]_55_[+1]
chr10:17469785-17470173              0.05  31_[-1]_30_[-1]_4_[-1]_18_[+1]_
                                           4_[-1]_[+1]_20
chr4:62811852-62812121                0.1  3_[-1]_21_[-1]_7_[-1]_7_[-1]_44
chr2:62930112-62930358              0.018  87_[-1]_1_[-1]_8_[-1]_10
chr5:68854916-68855237               0.03  82_[+1]_1_[+1]_35_[-1]_4_[+1]_12
chr10:47641917-47642240             0.011  1_[-1]_2_[+1]_60_[-1]_52_[-1]_21
chr7:60689672-60690353              0.033  58_[+1]_39_[+1]_31_[-1]_37_[+1]_
                                           39_[+1]_45_[-1]_27_[+1]_29_[+1]_1
chr9:59026917-59027436             0.0087  16_[-1]_21_[-1]_25_[-1]_34_[+1]_
                                           67_[+1]_14_[+1]_8_[+1]_6
chr2:3809803-3810098                0.039  40_[-1]_86_[+1]_2_[-1]_27
chr10:617987-618280                 0.024  26_[+1]_71_[-1]_3_[-1]_53
chr3:604420-604687                 0.0066  56_[+1]_30_[-1]_3_[-1]_38
chr2:71503808-71504076               0.06  4_[+1]_7_[-1]_164
chr9:77106-77458                    0.035  28_[+1]_21_[+1]_56_[-1]_45_[-1]_15
chr10:48215051-48215411             0.065  22_[+1]_38_[-1]_1_[-1]_81_[-1]_31
chr10:46846326-46846617             0.092  62_[+1]_34_[+1]_46_[-1]_9
chr8:1667114-1667439               0.0034  58_[+1]_116_[-1]_58
chr10:4933166-4933669               0.075  89_[+1]_48_[-1]_61_[-1]_47_[-1]_
                                           5_[+1]_19
chr6:54833693-54834097             0.0048  22_[+1]_46_[+1]_36_[-1]_93_[+1]_20
chr7:12309992-12310234              0.003  37_[+1]_15_[+1]_48_[+1]_2
chr6:31748018-31748367              0.045  47_[+1]_40_[+1]_3_[-1]_17_[+1]_55
chr5:69446819-69447288              0.044  69_[-1]_27_[+1]_9_[+1]_17_[+1]_
                                           21_[+1]_92
chr3:62403522-62403863             0.0085  23_[-1]_192_[+1]_33
chr2:4012120-4012408                0.003  110_[+1]_70_[-1]_15
chr3:57976319-57976583               0.01  68_[-1]_12_[-1]_27_[-1]_17
chr2:12793388-12793831              0.017  16_[-1]_156_[-1]_40_[+1]_22_[-1]_22
chr3:14762263-14762556              0.023  34_[+1]_16_[-1]_54_[-1]_49
chr8:58444945-58445435              0.075  101_[-1]_4_[-1]_23_[+1]_37_[+1]_
                                           89_[+1]_2
chr1:54567057-54567303               0.02  7_[+1]_39_[+1]_50_[+1]_10
chr4:65066129-65066382             0.0031  47_[+1]_24_[-1]_19_[+1]_23
chr8:45916888-45917168              0.034  51_[+1]_33_[+1]_39_[+1]_17
chr8:194404-194686                  0.046  73_[-1]_94_[-1]_22
chr6:59351236-59351617              0.019  21_[-1]_43_[-1]_1_[-1]_5_[-1]_11_
                                           [+1]_17_[-1]_2
chr5:57939903-57940389              0.035  90_[+1]_55_[-1]_7_[-1]_69_[-1]_78
chr8:23717498-23717811             0.0059  61_[+1]_108_[+1]_51
chr3:3089096-3089682                0.037  45_[+1]_9_[-1]_55_[-1]_59_[-1]_
                                           4_[+1]_73_[-1]_60
chr2:16885217-16885948              0.023  30_[-1]_81_[+1]_14_[-1]_24_[-1]_
                                           48_[+1]_42_[+1]_55_[+1]_50_[-1]_12
chr8:1448501-1448745                0.005  42_[-1]_42_[-1]_[+1]_20
chr8:61186079-61186532             0.0031  38_[-1]_62_[+1]_58_[+1]_60_[+1]_48
chr1:59283273-59283557              0.025  26_[+1]_[-1]_63_[+1]_4_[+1]_4
chr10:54524456-54524776              0.01  112_[-1]_13_[-1]_35_[-1]_20
chr8:56294785-56295041              0.034  25_[+1]_37_[-1]_16_[-1]_38
chr7:61075428-61075715              0.017  55_[+1]_32_[-1]_42_[+1]_18
chr5:56303675-56303975              0.028  5_[-1]_44_[-1]_53_[-1]_9_[-1]_2
chr6:53469546-53469840              0.083  65_[-1]_84_[-1]_3_[+1]_2
chr1:64754239-64754527              0.027  4_[+1]_16_[+1]_16_[-1]_1_[-1]_8_
                                           [+1]_9
chr1:11413401-11413699              0.048  27_[+1]_23_[+1]_47_[-1]_61
chr2:55412241-55412823              0.057  100_[-1]_33_[+1]_6_[+1]_10_[-1]_
                                           50_[-1]_7_[+1]_11_[+1]_37
chr1:5229696-5229958                0.075  21_[+1]_56_[+1]_44_[-1]_1
chr1:61289627-61289881              0.025  37_[-1]_112_[-1]_12
chr10:54429302-54429649             0.039  33_[-1]_66_[-1]_13_[+1]_44_[-1]_4
chr4:9918474-9918725                0.078  92_[-1]_19_[+1]_47
chr5:2587713-2588046                 0.03  47_[+1]_192_[+1]_1
chr10:11226716-11227099            0.0032  36_[-1]_62_[-1]_7_[-1]_80_[+1]_11
chr9:53080822-53081554               0.11  2_[+1]_17_[-1]_15_[+1]_37_[-1]_
                                           66_[+1]_20_[+1]_13_[+1]_73_[+1]_
                                           3_[-1]_10_[-1]_7
chr9:1019977-1020228               0.0032  5_[+1]_140_[+1]_13
chr8:3370720-3371378                 0.06  5_[+1]_25_[-1]_43_[-1]_46_[+1]_
                                           9_[-1]_93_[-1]_15_[+1]_24_[+1]_23
chr6:48696171-48696753              0.042  55_[-1]_60_[-1]_32_[-1]_111_[-1]_
                                           90_[+1]
chr4:64015218-64015512               0.04  29_[-1]_5_[-1]_62_[+1]_11_[+1]
chr1:24197084-24197364             0.0047  38_[-1]_52_[-1]_19_[+1]_31
chr1:68267906-68268156              0.017  40_[-1]_28_[+1]_3_[+1]_39
chr5:10644969-10645262               0.14  104_[-1]_48_[+1]_[-1]_1
chr2:56288755-56289065              0.045  20_[-1]_38_[-1]_34_[+1]_20_[+1]_11
chr10:7435552-7435906               0.017  14_[+1]_4_[-1]_181_[+1]_15
chr1:65252660-65252967             0.0074  12_[-1]_15_[+1]_37_[-1]_43_[+1]_13
chr5:70251355-70252012              0.032  2_[+1]_48_[-1]_33_[-1]_14_[+1]_
                                           74_[+1]_66_[+1]_58_[+1]_34
chr1:3299485-3299933                 0.07  53_[+1]_[-1]_[-1]_60_[+1]_15_[-1]_
                                           19_[-1]_20
chr2:71611611-71611924             0.0032  31_[+1]_65_[-1]_73_[+1]_4
chr1:2432320-2432763                0.014  10_[-1]_28_[-1]_78_[-1]_44_[-1]_
                                           13_[+1]_36
chr4:2853303-2853635                0.012  7_[+1]_11_[-1]_134_[-1]_40
chr3:72092897-72093227              0.042  48_[+1]_53_[+1]_29_[+1]_8_[-1]_5
chr2:72731998-72732547               0.14  36_[+1]_147_[-1]_80_[-1]_40_[+1]_
                                           5_[-1]_7
chr4:65052514-65052824              0.055  48_[+1]_27_[-1]_1_[-1]_12_[-1]_35
chr1:72501114-72501539              0.017  52_[-1]_36_[-1]_69_[-1]_76_[+1]_5
chr3:28479427-28480270              0.026  6_[+1]_85_[+1]_81_[-1]_80_[-1]_
                                           25_[+1]_31_[-1]_2_[-1]_68_[-1]_
                                           35_[-1]_8
chr2:77256305-77256621             0.0044  19_[+1]_21_[-1]_18_[-1]_44_[-1]_27
chr2:8594994-8595330               0.0033  65_[-1]_162_[+1]_16
chr1:67878618-67879141              0.024  1_[-1]_7_[-1]_99_[-1]_31_[-1]_31_
                                           [+1]_2_[+1]_22_[+1]_2
chr6:51708735-51709239              0.038  40_[+1]_14_[+1]_11_[+1]_45_[+1]_
                                           50_[-1]_15_[+1]_48
chr6:4089744-4089987                0.021  55_[+1]_36_[+1]_11_[+1]_1
chr1:56469089-56469519             0.0085  26_[-1]_101_[+1]_11_[+1]_95_[-1]_10
chr6:54595454-54595792              0.059  9_[-1]_1_[-1]_3_[+1]_60_[+1]_7_
                                           [-1]_24
chr7:61252734-61253066              0.015  38_[+1]_102_[-1]_19_[+1]_33
chr5:1916520-1916769                0.031  6_[-1]_1_[+1]_27_[+1]_[+1]_28
chr10:60403296-60403607              0.03  16_[-1]_22_[-1]_9_[-1]_4_[+1]_24_
                                           [+1]_2
chr3:17202093-17202385              0.022  16_[-1]_3_[-1]_130_[-1]_3
chr4:1550765-1551084               0.0059  135_[-1]_69_[-1]_22
chr10:5947642-5947900               0.012  143_[-1]_18_[+1]_4
chr1:6084751-6085095                0.015  29_[+1]_136_[+1]_8_[-1]_31
chr9:55658376-55658699              0.038  3_[-1]_73_[+1]_38_[-1]_5_[-1]_17
chr2:5209755-5209998                 0.14  [-1]_108_[-1]_42
chr2:74593287-74593660               0.13  11_[-1]_57_[-1]_32_[-1]_[+1]_86
chr2:76430492-76431037              0.031  26_[-1]_45_[+1]_128_[-1]_6_[-1]_
                                           48_[+1]_6_[+1]_5
chr4:57908891-57909143              0.029  36_[-1]_57_[+1]_16_[+1]_3
chr8:2636495-2636740               0.0062  41_[-1]_5_[+1]_47_[+1]_12
chr2:52695364-52695611             0.0034  69_[+1]_62_[+1]_23
chr1:11409701-11409972             0.0034  8_[-1]_59_[-1]_21_[-1]_43
chr1:5361358-5361831                  0.1  12_[+1]_102_[+1]_214_[+1]_5
chr9:49498911-49499333              0.055  8_[+1]_71_[-1]_121_[-1]_35_[+1]
chr7:59738597-59739016              0.019  34_[+1]_26_[+1]_29_[-1]_190
chr2:4367239-4367576                0.037  68_[-1]_65_[+1]_[-1]_8_[+1]_9
chr10:6926134-6926398              0.0088  23_[+1]_11_[+1]_54_[-1]_36
chr2:71279329-71279617               0.12  2_[-1]_72_[+1]_31_[+1]_43
chr2:14624522-14624805              0.078  7_[-1]_146_[-1]_37
chr5:13362747-13363034               0.05  18_[+1]_126_[+1]_1_[+1]_2
chr3:60475119-60475450              0.013  181_[+1]_26_[-1]_31
chr3:67845967-67846542              0.093  30_[+1]_117_[+1]_58_[+1]_25_[-1]_
                                           24_[+1]_16_[-1]_24
chr10:2834962-2835215               0.012  7_[+1]_150_[+1]_3
chr3:59001398-59001763              0.011  44_[+1]_9_[-1]_72_[+1]_37_[+1]_16
chr3:1539685-1539975                 0.11  46_[+1]_17_[+1]_36_[-1]_2_[-1]_2
chr6:53490876-53491488                0.1  130_[-1]_66_[+1]_4_[-1]_21_[+1]_
                                           20_[-1]_39_[-1]_[-1]_4
chr3:10929646-10929920             0.0071  13_[+1]_60_[+1]_30_[+1]_31
chr7:37892489-37892771              0.045  2_[+1]_1_[-1]_28_[-1]_58_[-1]_6
chr4:65106125-65106393              0.025  9_[-1]_42_[-1]_1_[+1]_17_[+1]_12
chr4:532352-532609                  0.097  96_[-1]_45_[+1]_23
chr1:14747804-14748074             0.0034  96_[+1]_8_[-1]_73
chr3:57159215-57159492               0.02  31_[+1]_60_[-1]_40_[-1]_6
chr1:4712884-4713139                 0.05  26_[+1]_69_[+1]_7_[+1]_13
chr6:41700557-41700854              0.025  5_[+1]_29_[+1]_21_[+1]_21_[+1]_34
chr3:8745290-8745586               0.0053  92_[-1]_34_[-1]_9_[+1]_21
chr4:11132508-11132867             0.0054  27_[+1]_43_[-1]_69_[-1]_17_[+1]_16
chr6:45528165-45528408             0.0076  84_[+1]_63_[-1]_3
chr4:9273729-9274043                0.029  45_[-1]_19_[-1]_3_[-1]_6_[+1]_7_[-1]
chr2:73086480-73087020              0.019  61_[+1]_41_[+1]_43_[-1]_156_[+1]_
                                           [-1]_5
chr2:7979612-7979881               0.0035  61_[+1]_13_[-1]_34_[-1]_21
chr7:6808729-6808985                0.017  31_[-1]_18_[-1]_15_[-1]_52
chr5:67373973-67374312              0.013  22_[+1]_34_[+1]_35_[-1]_16_[+1]_45
chr9:322646-322931                   0.11  4_[-1]_67_[-1]_22_[-1]_4_[+1]_1
chr2:76718698-76719093              0.011  22_[+1]_45_[+1]_33_[+1]_66_[+1]_42
chr1:63457187-63457467              0.033  2_[+1]_37_[-1]_1_[-1]_15_[+1]_38
chr2:4786361-4786618                 0.01  45_[-1]_37_[-1]_3_[+1]_32
chr4:59004674-59004968              0.043  5_[+1]_38_[-1]_57_[+1]_54
chr1:216744-217165                 0.0035  47_[-1]_16_[+1]_47_[-1]_20_[-1]_104
chr3:15669492-15669795               0.15  3_[+1]_16_[-1]_52_[+1]_39_[+1]_6
chr10:58383817-58384237             0.051  45_[+1]_25_[+1]_115_[-1]_13_[+1]_35
chr1:15036597-15036879              0.041  3_[+1]_49_[-1]_73_[-1]_17
chr2:70114361-70114613             0.0066  20_[+1]_17_[-1]_74_[-1]_1
chr7:62178111-62178399               0.11  12_[+1]_54_[+1]_43_[+1]_39
chr1:31878694-31879013             0.0035  169_[+1]_19_[+1]_38
chr3:49594863-49595213             0.0035  5_[-1]_85_[+1]_82_[+1]_38
chr10:12322981-12323345              0.04  17_[-1]_26_[+1]_91_[+1]_90
chr9:54124112-54124369              0.049  9_[+1]_8_[+1]_100_[-1]
chr2:72462340-72462600               0.04  9_[+1]_75_[+1]_26_[+1]_10
chr6:58240590-58241005              0.026  70_[-1]_28_[+1]_26_[-1]_86_[+1]_18
chr9:56001599-56002320               0.04  1_[-1]_28_[-1]_96_[+1]_73_[-1]_
                                           76_[+1]_17_[+1]_9_[+1]_41_[+1]_5
chr4:52338491-52338763              0.021  19_[-1]_50_[-1]_3_[-1]_12_[+1]_1
chr3:56394224-56394504              0.031  38_[+1]_40_[+1]_3_[+1]_12_[+1]
chr3:5937103-5937356                0.019  5_[+1]_63_[-1]_33_[-1]_12
chr8:61594582-61594869              0.017  32_[+1]_52_[+1]_35_[-1]_28
chr1:13528818-13529159              0.095  7_[-1]_76_[+1]_25_[-1]_44_[+1]_2
chr2:71757651-71758134              0.028  59_[-1]_78_[-1]_100_[-1]_37_[-1]_22
chr2:68880014-68880300              0.041  30_[+1]_106_[-1]_10_[+1]
chr6:52868577-52868895             0.0094  85_[+1]_6_[-1]_38_[-1]_2_[+1]
chr2:75611684-75611926              0.026  46_[+1]_52_[-1]_51
chr3:59285951-59286303              0.018  3_[-1]_21_[+1]_2_[+1]_60_[+1]_79
chr1:69580105-69580463              0.025  104_[+1]_70_[+1]_6_[-1]_38
chr9:49681563-49682004              0.039  8_[-1]_55_[+1]_120_[-1]_118
chr6:47309038-47309283              0.082  118_[+1]_27_[+1]_7
chr1:19254768-19255014              0.045  8_[+1]_61_[+1]_25_[-1]_12
chr3:9784877-9785182                0.015  26_[+1]_4_[-1]_44_[+1]_26_[+1]_18
chr9:57242768-57243163             0.0065  3_[-1]_62_[-1]_10_[+1]_21_[-1]_
                                           27_[+1]_38
chr1:24604546-24604798              0.018  18_[+1]_10_[-1]_9_[+1]_15_[-1]_13
chr2:58499352-58499691              0.005  76_[-1]_23_[-1]_84_[+1]_16
chr1:15313160-15313915              0.048  95_[+1]_1_[-1]_64_[+1]_34_[+1]_
                                           98_[-1]_73_[+1]_51_[+1]_11
chr4:49823040-49823489              0.022  62_[+1]_57_[+1]_38_[+1]_2_[-1]_103
chr3:63812516-63812774               0.02  2_[-1]_24_[-1]_4_[-1]_16_[-1]_25
chr3:46392037-46392299               0.08  8_[-1]_60_[+1]_25_[-1]_29
chr9:42937737-42938028             0.0045  8_[-1]_69_[-1]_67_[-1]_7
chr4:1725059-1725330                0.035  93_[-1]_25_[+1]_13_[-1]
chr1:2739605-2740115                0.031  163_[+1]_101_[+1]_89_[+1]_17
chr2:62117367-62117680               0.02  [-1]_40_[+1]_46_[+1]_31_[+1]_9
chr1:67088084-67088330              0.025  32_[+1]_46_[-1]_14_[+1]_14
chr9:58140412-58140697              0.076  7_[+1]_93_[+1]_35_[+1]_10
chr7:5879150-5879416                0.041  58_[+1]_57_[-1]_6_[-1]_5
chr5:858743-859163                  0.012  11_[+1]_5_[+1]_10_[-1]_28_[+1]_
                                           71_[+1]_14_[+1]
chr1:59791549-59791893             0.0038  123_[+1]_80_[-1]_48
chr1:15239766-15240209              0.054  31_[-1]_30_[+1]_14_[-1]_26_[-1]_
                                           23_[+1]_3_[+1]_35
chr1:3511952-3512429                0.076  18_[+1]_26_[+1]_4_[+1]_141_[+1]_
                                           [+1]_54
chr2:61221561-61221872              0.026  3_[+1]_106_[+1]_22_[-1]_40
chr4:61174016-61174288             0.0038  30_[-1]_44_[-1]_41_[+1]_17
chr3:71533628-71533944              0.059  56_[+1]_22_[+1]_96_[+1]_2
chr3:5681238-5681725                0.083  16_[-1]_55_[+1]_40_[+1]_37_[+1]_
                                           60_[-1]_45
chr10:9896390-9896867               0.049  10_[-1]_79_[-1]_23_[-1]_21_[-1]_
                                           44_[+1]_18_[+1]_1
chr9:8370652-8371078                 0.15  54_[+1]_17_[-1]_52_[+1]_2_[-1]_
                                           14_[-1]_2_[-1]_4
chr3:64540328-64540653              0.033  9_[-1]_87_[-1]_4_[+1]_2_[+1]_36
chr10:47681619-47681917             0.015  3_[+1]_22_[-1]_32_[-1]_33_[+1]_21
chr9:7316458-7316701               0.0038  17_[+1]_20_[-1]_35_[-1]_31
chr1:11200740-11201136              0.047  30_[-1]_21_[+1]_25_[+1]_11_[-1]_
                                           34_[+1]_41
chr6:49657986-49658277              0.028  10_[+1]_21_[-1]_22_[-1]_16_[+1]_35
chr10:460274-460560                 0.018  30_[-1]_27_[-1]_56_[-1]_33
chr1:80671468-80671792              0.044  33_[+1]_[+1]_49_[+1]_44_[-1]_11
chr2:23350493-23350740             0.0092  55_[+1]_67_[+1]_32
chr8:61060753-61061036              0.023  56_[-1]_62_[-1]_20_[-1]_5
chr10:4636985-4637385                0.04  43_[+1]_13_[-1]_1_[+1]_13_[+1]_
                                           19_[+1]_1_[-1]_29
chr3:5441772-5442440                0.063  92_[-1]_20_[-1]_37_[-1]_71_[+1]_
                                           26_[-1]_23_[+1]_19_[-1]_3_[-1]_2
chr3:51909293-51909578             0.0066  84_[-1]_81_[-1]_27
chr2:2895357-2895637                0.022  27_[+1]_67_[+1]_44_[+1]_2
chr2:1591979-1592363                0.035  3_[-1]_29_[-1]_7_[-1]_62_[+1]_36_
                                           [+1]_13
chr2:73293874-73294131              0.024  1_[-1]_16_[+1]_73_[-1]_27
chr2:71078014-71078340              0.046  61_[-1]_25_[+1]_34_[+1]_5_[+1]_14
chr1:10868867-10869120              0.026  85_[-1]_16_[+1]_7_[-1]_5
chr6:56238090-56238368             0.0039  31_[-1]_122_[+1]_32
chr5:14915355-14915608             0.0041  59_[+1]_21_[+1]_26_[-1]_7
chr10:48183380-48183621            0.0069  15_[+1]_31_[+1]_40_[-1]_15
chr5:47178-47464                    0.025  11_[+1]_32_[-1]_20_[-1]_83
chr9:806662-806953                   0.04  32_[+1]_61_[-1]_37_[+1]_21
chr7:3080686-3080973                0.014  4_[+1]_27_[+1]_47_[-1]_3_[-1]_19
chr2:75699390-75699741              0.045  30_[+1]_72_[-1]_38_[-1]_17_[+1]_7
chr8:49389198-49389439              0.014  58_[+1]_73_[+1]_17
chr3:65434450-65434791               0.01  45_[-1]_17_[+1]_29_[+1]_27_[-1]_36
chr1:999049-999302                  0.069  6_[-1]_83_[-1]_2_[+1]_22
chr2:10585839-10586193              0.047  13_[+1]_4_[-1]_35_[+1]_84_[+1]_31
chr3:66537752-66538461              0.045  12_[+1]_60_[-1]_74_[+1]_58_[-1]_
                                           7_[+1]_30_[-1]_133_[+1]_7
chr9:55523033-55523299              0.075  21_[-1]_73_[-1]_1_[-1]_31
chr8:17477958-17478254              0.039  9_[-1]_1_[+1]_81_[+1]_65
chr6:56925668-56925994              0.025  18_[-1]_86_[+1]_62_[-1]_20
chr1:24803222-24803515             0.0055  160_[+1]_22_[-1]_18
chr6:47672624-47672893              0.016  49_[+1]_75_[-1]_52
chr1:77279576-77279915              0.014  53_[+1]_3_[+1]_20_[-1]_16_[-1]_
                                           8_[+1]_5
chr1:31882753-31883001             0.0094  83_[+1]_3_[-1]_19_[+1]_3
chr3:9892494-9892742                0.012  112_[+1]_17_[+1]_26
chr3:1700873-1701351                0.037  14_[-1]_157_[+1]_54_[+1]_16_[+1]_
                                           1_[-1]_2
chr3:17283658-17283908              0.032  1_[-1]_18_[-1]_45_[+1]_46
chr2:69049781-69050050              0.004  11_[+1]_57_[+1]_41_[+1]_20
chr2:5149497-5149828                0.013  46_[+1]_22_[+1]_10_[-1]_64_[+1]_2
chr3:66205441-66206040              0.071  2_[-1]_141_[-1]_1_[+1]_38_[-1]_
                                           14_[-1]_34_[-1]_18_[+1]_23
chr7:63965501-63965927              0.047  18_[+1]_98_[-1]_61_[-1]_28_[+1]_34
chr10:43044881-43045176             0.014  18_[-1]_65_[-1]_48_[-1]_24
chr8:50110041-50110360             0.0092  77_[+1]_19_[+1]_44_[-1]_39
chr2:14224869-14225145               0.02  70_[-1]_19_[+1]_18_[+1]_29
chr1:74884691-74884997              0.059  8_[+1]_9_[+1]_66_[+1]_16_[+1]_20
chr1:64533090-64533355              0.016  20_[-1]_28_[+1]_71_[-1]_6
chr4:68177858-68178163              0.073  44_[-1]_64_[-1]_43_[-1]_14
chr3:66267901-66268502              0.027  24_[+1]_9_[+1]_34_[+1]_30_[+1]_
                                           65_[-1]_57_[-1]_40_[+1]_14
chr8:59021011-59021294              0.013  35_[+1]_1_[+1]_49_[-1]_1_[+1]_10
chr7:222670-222952                 0.0083  55_[-1]_29_[+1]_35_[+1]_23
chr4:66392957-66393248              0.015  49_[+1]_26_[-1]_49_[-1]_27
chr6:42753414-42753950              0.028  6_[-1]_73_[+1]_18_[+1]_63_[-1]_
                                           2_[-1]_6_[+1]_2_[+1]_38
chr1:80474678-80474956              0.017  48_[-1]_38_[+1]_48_[+1]_4
chr3:5226983-5227258                0.032  48_[+1]_59_[-1]_6_[-1]_22
chr3:61973195-61973531              0.022  15_[-1]_82_[-1]_38_[+1]_4_[+1]_10
chr4:8039481-8039848               0.0041  52_[+1]_39_[-1]_49_[+1]_15_[-1]_25
chr6:55031371-55031792              0.079  2_[+1]_51_[+1]_5_[+1]_4_[+1]_115_
                                           [+1]_10
chr5:69207106-69207486              0.038  15_[-1]_68_[-1]_55_[-1]_31_[-1]_24
chr4:47095007-47095348              0.009  67_[-1]_[+1]_60_[+1]_17_[-1]_10
chr6:57765967-57766361              0.072  46_[-1]_17_[-1]_57_[-1]_[+1]_27_
                                           [-1]_13
chr3:71177660-71177947              0.065  28_[-1]_56_[-1]_1_[+1]_62
chr3:69913072-69913339             0.0042  9_[+1]_18_[-1]_18_[-1]_27_[-1]_8
chr1:60753379-60753627              0.028  19_[-1]_82_[-1]_54
chr3:65225398-65225641             0.0042  43_[-1]_42_[-1]_65
chr4:5948232-5948665                0.028  33_[-1]_51_[-1]_8_[+1]_27_[-1]_
                                           58_[-1]_22
chr5:4599134-4599513                0.017  30_[+1]_32_[+1]_110_[+1]_20_[+1]
chr4:55017359-55017706             0.0057  12_[+1]_50_[-1]_13_[-1]_12_[-1]_
                                           8_[+1]_18
chr1:15405903-15406260              0.095  88_[-1]_96_[+1]_33_[-1]
chr1:79487510-79487808              0.021  28_[+1]_56_[+1]_73_[-1]_1
chr3:15634012-15634375              0.034  75_[+1]_25_[+1]_57_[+1]_19_[+1]
chr1:77026525-77026926             0.0042  8_[+1]_2_[+1]_19_[+1]_130_[-1]_55
chr10:53302791-53303131             0.012  15_[+1]_22_[+1]_35_[+1]_20_[+1]_
                                           [-1]_14
chr5:7087224-7087547                0.048  11_[+1]_27_[+1]_8_[-1]_37_[-1]_[+1]_6
chr1:59121201-59121458               0.01  13_[-1]_71_[+1]_32_[-1]_1
chr1:27631467-27631758              0.017  3_[+1]_60_[+1]_64_[-1]_24
chr2:59431088-59431456              0.032  84_[+1]_29_[-1]_37_[-1]_16_[-1]_15
chr5:1459264-1459669                0.042  17_[+1]_[+1]_68_[-1]_14_[-1]_6_
                                           [-1]_66
chr2:9764517-9764766                0.047  29_[+1]_2_[-1]_12_[+1]_66
chr6:59584184-59584430             0.0043  14_[+1]_7_[+1]_84_[-1]_1
chr5:68204386-68204634               0.15  101_[+1]_1_[-1]_5_[+1]_1
chr5:71726968-71727423              0.031  25_[-1]_65_[-1]_72_[-1]_31_[+1]_75
chr1:73654636-73654947              0.016  13_[-1]_70_[+1]_[+1]_28_[+1]_13
chr4:58780985-58781315              0.022  19_[-1]_2_[-1]_14_[-1]_85_[-1]_23
chr6:47012341-47012755              0.012  2_[+1]_55_[+1]_39_[-1]_7_[-1]_16_
                                           [-1]_61
chr9:1462680-1462990                0.058  [+1]_9_[+1]_23_[-1]_23_[-1]_8_[-1]_13
chr7:60663111-60663424              0.093  3_[-1]_110_[-1]_107
chr6:46275339-46275912              0.012  6_[-1]_25_[-1]_57_[-1]_69_[+1]_
                                           10_[-1]_94_[+1]_31
chr5:1152536-1152987                 0.03  90_[-1]_42_[+1]_67_[+1]_41_[-1]_24
chr2:13077135-13077764              0.097  63_[-1]_93_[+1]_96_[-1]_10_[-1]_
                                           131_[+1]_2
chr10:57535209-57535515             0.042  17_[-1]_50_[-1]_68_[-1]_31
chr6:54253027-54253270              0.023  2_[+1]_9_[+1]_7_[+1]_9_[-1]_29
chr4:5219711-5220097                 0.31  17_[-1]_7_[-1]_[+1]_24_[+1]_56_
                                           [+1]_1_[+1]
chr8:5831279-5831690                 0.06  5_[-1]_38_[-1]_57_[+1]_95_[-1]_29
chr2:70149815-70150148             0.0085  5_[+1]_79_[+1]_54_[+1]_55
chr1:76915781-76916039               0.13  6_[-1]_17_[+1]_18_[+1]_29_[-1]_1
chr2:22755412-22755692             0.0065  75_[+1]_24_[-1]_39_[+1]_2
chr6:41599090-41599423              0.078  52_[-1]_59_[-1]_62_[-1]_20
chr7:8907267-8907593                 0.03  5_[-1]_36_[+1]_36_[-1]_43_[-1]_19
chr3:68215152-68215394             0.0044  26_[+1]_87_[+1]_36
chr3:38346931-38347279              0.039  53_[+1]_23_[-1]_15_[-1]_70_[-1]
chr8:3567306-3567619               0.0085  170_[-1]_23_[-1]_27
chr6:10549631-10549911              0.019  33_[+1]_82_[+1]_12_[+1]_13
chr3:20014000-20014289              0.053  9_[-1]_1_[-1]_93_[-1]_46
chr7:63347134-63347388              0.014  8_[-1]_54_[+1]_48_[+1]_4
chr4:62248040-62248290             0.0074  [+1]_31_[+1]_27_[+1]_52
chr2:9279415-9279669               0.0044  43_[-1]_35_[+1]_30_[+1]_6
chr2:19737490-19737740              0.056  42_[+1]_79_[+1]_36
chr1:72845571-72846037              0.011  1_[-1]_45_[+1]_75_[+1]_22_[+1]_
                                           41_[+1]_48
chr2:61446413-61446723              0.079  39_[+1]_14_[-1]_100_[+1]_17
chr2:63518307-63518677              0.034  99_[+1]_2_[+1]_74_[-1]_1_[+1]_7
chr2:8501531-8501821               0.0044  40_[+1]_9_[+1]_64_[-1]_37
chr3:7406243-7406663               0.0057  75_[-1]_72_[-1]_26_[-1]_34_[+1]_26
chr1:5876827-5877108                0.011  14_[-1]_26_[-1]_8_[-1]_1_[-1]_45
chr1:72972415-72972759              0.043  66_[+1]_46_[+1]_[-1]_31_[-1]_14
chr10:66966-67230                  0.0063  46_[-1]_38_[+1]_30_[+1]_10
chr3:65342957-65343353              0.028  117_[-1]_18_[+1]_64_[+1]_[-1]_10
chr3:68903147-68903722              0.017  51_[-1]_67_[+1]_90_[-1]_4_[-1]_
                                           35_[-1]_9_[-1]_38
chr1:6166716-6167118               0.0062  7_[-1]_5_[+1]_57_[+1]_72_[-1]_1_
                                           [+1]_26
chr6:54309006-54309369              0.036  81_[+1]_10_[-1]_1_[-1]_19_[-1]_
                                           11_[-1]_7
chr2:60641024-60641383              0.062  144_[+1]_6_[+1]_51_[+1]_18
chr4:1085422-1085696               0.0083  110_[+1]_48_[+1]_23
chr8:2080526-2081085                0.036  8_[-1]_1_[+1]_48_[-1]_150_[+1]_
                                           37_[+1]_12_[-1]_22
chr1:14407671-14407933             0.0045  99_[-1]_25_[+1]_45
chr3:10711343-10711886              0.033  5_[-1]_11_[-1]_2_[+1]_67_[+1]_58_
                                           [-1]_45_[+1]_14_[+1]_13
chr2:58007509-58007778              0.027  28_[+1]_46_[+1]_54_[-1]_1
chr8:31667916-31668239              0.045  5_[-1]_48_[-1]_58_[+1]_7_[+1]_18
chr8:1840098-1840436                0.029  12_[-1]_60_[-1]_77_[+1]_49
chr9:4554469-4554728                0.045  3_[-1]_39_[-1]_1_[-1]_23_[+1]_6
chr3:57915224-57915553              0.028  17_[+1]_26_[+1]_121_[+1]_25
chr3:5164621-5164940                0.054  25_[+1]_53_[+1]_81_[+1]_20
chr2:60003292-60003618               0.27  [-1]_8_[-1]_127_[+1]_3_[+1]_1
chr10:58867498-58867871               0.1  59_[-1]_52_[-1]_12_[+1]_33_[+1]_30
chr5:53726634-53726883              0.027  91_[-1]_18_[+1]_47
chr1:20331941-20332199              0.057  31_[-1]_105_[-1]_29
chr10:55974507-55974764              0.11  32_[+1]_7_[+1]_59_[+1]_19
chr4:13291397-13291729             0.0069  71_[+1]_74_[-1]_12_[-1]_35
chr2:69372445-69372726             0.0055  8_[+1]_10_[-1]_66_[-1]_9_[+1]_1
chr9:55413141-55413402              0.055  11_[-1]_97_[+1]_9_[+1]_4
chr2:3387061-3387394                0.055  46_[+1]_27_[-1]_66_[+1]_[+1]_7
chr6:51215767-51216089              0.069  [-1]_17_[-1]_8_[-1]_54_[+1]_4_[-1]_5
chr8:55704477-55704755              0.052  149_[-1]_16_[+1]_20
chr3:9124895-9125162                0.079  1_[+1]_28_[+1]_11_[-1]_30_[+1]_10
chr4:67682952-67683237             0.0049  126_[+1]_61_[-1]_5
chr7:10670151-10670492               0.22  20_[+1]_23_[+1]_102_[+1]_9_[+1]
chr1:39250602-39250853              0.052  28_[-1]_10_[-1]_25_[-1]_48
chr6:59777952-59778438              0.091  73_[-1]_109_[+1]_82_[+1]_2_[-1]_33
chr10:7605590-7606000               0.022  42_[+1]_32_[-1]_2_[-1]_16_[+1]_
                                           82_[+1]_2
chr1:27430890-27431292               0.02  42_[-1]_42_[+1]_41_[+1]_89_[-1]_1
chr6:51759821-51760108              0.043  26_[-1]_16_[-1]_77_[-1]_28
chr10:18385655-18385976            0.0046  14_[-1]_138_[-1]_29_[-1]
chr1:19422893-19423198              0.056  46_[-1]_10_[+1]_52_[+1]_57
chr1:8898989-8899279                0.016  11_[+1]_4_[-1]_78_[-1]_[+1]_10
chr3:3902491-3902747                0.029  30_[+1]_43_[+1]_40_[-1]_3
chr2:74342952-74343447              0.037  11_[-1]_86_[+1]_100_[+1]_67_[-1]_44
chr4:8099700-8100077                0.029  5_[-1]_131_[-1]_22_[+1]_3_[-1]_29
chr9:51615691-51616129              0.009  30_[-1]_71_[-1]_23_[-1]_109_[-1]_18
chr3:64922730-64922976               0.11  9_[-1]_[-1]_79_[+1]_18
chr2:74450389-74450632              0.068  8_[+1]_1_[-1]_43_[+1]_51
chr10:10631911-10632282             0.019  83_[-1]_74_[+1]_72_[-1]_2
chr1:17706268-17706682              0.013  51_[-1]_129_[-1]_17_[+1]_7_[+1]_23
chr10:4060242-4060489               0.048  9_[+1]_14_[-1]_69_[+1]_15
chr9:48702870-48703283              0.051  2_[-1]_22_[+1]_8_[+1]_5_[+1]_113_
                                           [+1]_29
chr3:7086172-7086417                0.052  20_[+1]_28_[+1]_33_[-1]_24
chr1:80280680-80281050              0.051  7_[-1]_88_[-1]_23_[+1]_55_[+1]_10
chr7:10607616-10607893              0.025  57_[-1]_68_[+1]_8_[+1]_4
chr1:18432319-18432624               0.03  107_[+1]_2_[+1]_51_[+1]_5
chr2:1421249-1421539                0.056  3_[+1]_27_[-1]_86_[+1]_34
chr3:63430943-63431277              0.019  51_[-1]_32_[-1]_35_[-1]_26_[-1]_3
chr3:57806011-57806302                0.2  91_[-1]_57_[-1]_[+1]_3
chr10:57994622-57995034             0.068  13_[+1]_115_[+1]_13_[+1]_25_[+1]_
                                           3_[-1]_9
chr3:58474776-58475051             0.0048  10_[+1]_219
chr2:58674096-58674442              0.013  34_[-1]_4_[-1]_104_[-1]_5_[-1]_12
chr1:4789912-4790187                0.055  1_[-1]_57_[-1]_70_[+1]_7
chr1:77098296-77098627             0.0078  6_[+1]_61_[+1]_42_[-1]_82
chr4:64535434-64535767              0.092  3_[+1]_2_[+1]_2_[-1]_89_[+1]_3_[+1]
chr10:8848643-8848950              0.0048  63_[-1]_140_[-1]_11
chr2:39340574-39340816              0.021  2_[+1]_10_[+1]_29_[+1]_8_[+1]_6
chr1:75325429-75325682              0.028  12_[-1]_32_[-1]_42_[+1]_27
chr6:51449162-51449605              0.011  3_[+1]_[-1]_40_[-1]_60_[+1]_89_
                                           [-1]_17
chr5:6953395-6953653               0.0049  5_[+1]_22_[+1]_56_[-1]_35
chr10:3440169-3440439                0.03  19_[-1]_20_[-1]_138
chr6:48114330-48114690             0.0057  36_[+1]_18_[-1]_20_[-1]_74_[+1]_25
chr5:2367498-2367839                 0.13  7_[+1]_70_[-1]_86_[+1]_38
chr10:7944782-7945054               0.049  14_[-1]_38_[-1]_40_[-1]_40
chr4:68367278-68367559              0.029  27_[-1]_45_[+1]_60_[+1]_9
chr4:3461861-3462118                0.027  95_[+1]_6_[-1]_16_[+1]
chr3:64134398-64134687             0.0049  12_[+1]_28_[-1]_91_[+1]_18
chr4:54057604-54057902              0.027  88_[-1]_2_[+1]_53_[-1]_15
chr6:3466603-3466901               0.0049  96_[-1]_8_[-1]_15_[+1]_39
chr10:58058660-58059141             0.047  14_[+1]_117_[-1]_121_[-1]_89
chr2:12744114-12744537                0.2  11_[-1]_72_[-1]_26_[+1]_16_[+1]_
                                           17_[+1]_[-1]
chr6:56832534-56832793              0.042  38_[-1]_13_[+1]_67_[+1]_1
chr3:12316399-12316669              0.028  16_[+1]_155_[+1]_6
chr6:31747498-31747770              0.025  1_[-1]_37_[-1]_56_[+1]_38
chr5:14292076-14292338              0.039  78_[+1]_44_[+1]_47
chr6:14535033-14535324             0.0083  10_[+1]_145_[+1]_43
chr7:2551677-2551946                0.046  10_[+1]_20_[+1]_49_[+1]_[-1]_3
chr7:603741-603984                  0.064  14_[-1]_16_[+1]_21_[-1]_3_[+1]_2
chr4:66437545-66437810              0.014  79_[-1]_9_[-1]_15_[-1]_22
chr4:48101253-48101684             0.0052  48_[+1]_9_[+1]_80_[+1]_56_[-1]_51
chr3:74303388-74303648             0.0052  9_[+1]_41_[+1]_117
chr1:1257851-1258104                 0.02  [+1]_49_[+1]_28_[+1]_36
chr7:4685723-4685985                0.025  12_[-1]_2_[+1]_3_[-1]_12_[-1]_46
chr9:55824394-55824668              0.083  4_[-1]_58_[+1]_1_[-1]_17_[-1]_7
chr2:9728184-9728438               0.0076  26_[-1]_117_[+1]_18
chr8:1371987-1372336                 0.12  17_[+1]_1_[-1]_12_[-1]_93_[+1]_39
chr7:37750593-37750885               0.04  38_[+1]_38_[+1]_1_[+1]_7_[-1]_21
chr1:59680012-59680607              0.034  62_[+1]_102_[-1]_41_[+1]_31_[+1]_
                                           36_[-1]_14_[-1]_28
chr1:12782913-12783169              0.031  110_[-1]_3_[-1]_50
chr7:15665380-15665629              0.054  15_[+1]_20_[-1]_54_[+1]_20
chr9:761426-761721                 0.0052  163_[-1]_4_[-1]_35
chr7:44921342-44921596              0.014  9_[+1]_54_[-1]_47_[+1]_4
chr1:12228578-12228827             0.0052  3_[-1]_32_[+1]_73_[+1]_1
chr3:72710388-72710641             0.0052  81_[-1]_126
chr1:10350825-10351162              0.032  43_[-1]_27_[-1]_27_[+1]_9_[+1]_44
chr8:3183064-3183374               0.0094  23_[+1]_38_[+1]_102_[-1]_7
chr8:49192149-49192467              0.032  3_[+1]_8_[+1]_80_[-1]_23_[-1]_17
chr2:69977934-69978258              0.012  56_[-1]_53_[+1]_64_[+1]_11
chr1:70933270-70933566              0.043  4_[-1]_32_[+1]_42_[-1]_22_[+1]_9
chr3:3030706-3030984               0.0052  2_[-1]_71_[-1]_18_[-1]_47
chr3:12932924-12933280              0.027  22_[-1]_94_[-1]_15_[+1]_38_[-1]
chr1:58009993-58010329               0.05  72_[-1]_19_[-1]_1_[-1]_2_[+1]_2_
                                           [+1]_6
chr7:63450096-63450376              0.071  25_[-1]_55_[-1]_24_[-1]_36
chr6:52669721-52670127              0.055  22_[-1]_32_[+1]_34_[+1]_27_[-1]_
                                           26_[-1]_31
chr5:8773131-8773563               0.0094  43_[-1]_83_[-1]_72_[-1]_16_[-1]_31
chr3:50549826-50550173              0.043  65_[-1]_48_[+1]_61_[-1]_33
chr1:31881681-31882050               0.02  59_[-1]_19_[+1]_67_[+1]_24_[-1]_13
chr4:66724755-66725165              0.013  6_[-1]_10_[-1]_26_[+1]_31_[-1]_
                                           58_[+1]_45
chr9:53220737-53221060              0.069  21_[-1]_97_[+1]_25_[+1]_40
chr4:66485870-66486328              0.029  148_[+1]_46_[+1]_105_[+1]_19
chr5:61611501-61611752             0.0053  48_[+1]_95_[-1]_15
chr10:10698089-10698334              0.05  15_[-1]_8_[-1]_20_[+1]_7_[-1]_8
chr8:50525462-50525710              0.051  84_[+1]_1_[+1]_5_[-1]_18
chr4:66393804-66394436              0.027  18_[-1]_38_[-1]_29_[+1]_49_[+1]_
                                           23_[-1]_98_[-1]_96
chr3:1787094-1787345                0.051  [-1]_2_[-1]_6_[-1]_54_[+1]_2
chr3:38410400-38410654              0.014  31_[+1]_27_[+1]_21_[+1]_35
chr5:8316824-8317115                0.043  87_[-1]_13_[+1]_40_[+1]_11
chr6:51997940-51998601              0.064  46_[+1]_40_[+1]_27_[+1]_12_[+1]_
                                           139_[-1]_50_[-1]_66
chr3:56103823-56104170              0.014  165_[-1]_89_[-1]
chr2:54008934-54009247               0.14  6_[-1]_1_[-1]_106_[-1]_1_[+1]_12
chr1:2481963-2482221               0.0088  92_[+1]_28_[+1]_45
chr6:40989075-40989361              0.023  47_[+1]_8_[+1]_86_[-1]_5
chr6:59147367-59147894              0.016  51_[+1]_92_[-1]_11_[-1]_28_[+1]_
                                           12_[-1]_9_[-1]_43
chr4:62977972-62978276              0.063  68_[-1]_32_[+1]_14_[+1]_[-1]_3
chr2:57683405-57683690              0.039  68_[-1]_123_[+1]_1
chr1:1270356-1270905               0.0094  66_[-1]_100_[+1]_50_[-1]_49_[+1]_
                                           11_[-1]_39
chr10:55375265-55375602             0.043  [+1]_7_[-1]_58_[-1]_4_[-1]_22_[-1]_12
chr1:7107973-7108243                0.037  88_[-1]_24_[+1]_17_[-1]_1
chr1:63421043-63421387               0.03  21_[-1]_9_[+1]_67_[+1]_41_[+1]_19
chr3:50594651-50594993              0.049  78_[+1]_9_[+1]_83_[-1]_32
chr6:55118151-55118394              0.015  27_[-1]_56_[-1]_14_[-1]_6
chr4:66217891-66218331              0.028  26_[+1]_23_[-1]_77_[+1]_48_[+1]_
                                           21_[-1]_11
chr9:1718851-1719146                0.043  42_[+1]_18_[-1]_26_[+1]_15_[+1]_7
chr5:63401527-63401803              0.032  21_[+1]_70_[-1]_30_[+1]_15
chr3:64280687-64280967              0.021  7_[+1]_37_[-1]_61_[+1]_35
chr5:70275917-70276217              0.011  8_[-1]_69_[+1]_40_[-1]_43
chr2:51025396-51025682               0.12  28_[-1]_72_[+1]_42_[-1]_4
chr2:5284951-5285286               0.0057  162_[+1]_7_[+1]_6_[+1]_20
chr4:59101713-59101965             0.0057  21_[+1]_69_[+1]_6_[-1]_16
chr2:45439476-45439775              0.065  90_[+1]_99_[-1]_17
chr6:47912266-47912557             0.0057  239_[+1]_6
chr10:783893-784161                 0.013  41_[-1]_35_[-1]_31_[-1]_21
chr8:6569905-6570233                 0.12  31_[-1]_17_[+1]_140_[+1]
chr5:6992893-6993166                0.067  9_[+1]_39_[-1]_82_[+1]_3
chr8:58631326-58631687             0.0062  [-1]_6_[-1]_71_[-1]_25_[+1]_12_
                                           [+1]_13
chr5:68396970-68397487               0.19  41_[-1]_12_[+1]_14_[+1]_1_[+1]_
                                           14_[-1]_47_[+1]_9_[+1]_1_[-1]_3
chr10:27154761-27155074            0.0058  54_[+1]_3_[-1]_112_[+1]_4
chr3:47358630-47359008              0.022  2_[-1]_11_[-1]_4_[+1]_36_[-1]_22_
                                           [+1]_69
chr6:47688305-47688669              0.028  50_[-1]_21_[+1]_74_[-1]_[+1]_32
chr7:62518897-62519165              0.055  41_[-1]_12_[+1]_21_[+1]_5_[-1]_2
chr1:59687813-59688224              0.061  81_[+1]_11_[+1]_119_[+1]_60
chr8:62561130-62561535              0.022  67_[-1]_20_[-1]_78_[+1]_1_[+1]_
                                           2_[+1]_3
chr10:13565148-13565690             0.046  22_[-1]_131_[-1]_53_[+1]_9_[-1]_
                                           23_[+1]_70
chr3:2519540-2519861                0.046  7_[-1]_8_[-1]_91_[-1]_75
chr7:12350511-12350954              0.034  63_[+1]_61_[-1]_57_[-1]_40_[+1]_35
chr9:42779992-42780311              0.017  24_[+1]_64_[-1]_5_[-1]_13_[-1]_26
chr7:58194590-58194943              0.016  16_[-1]_110_[-1]_32_[-1]_55
chr10:42005458-42005750              0.15  8_[+1]_7_[-1]_30_[+1]_37_[+1]_23
chr5:4190232-4190478                 0.11  1_[-1]_21_[-1]_24_[-1]_60
chr8:12170985-12171264             0.0058  36_[-1]_27_[-1]_33_[+1]_43
chr6:43342282-43342650              0.078  35_[+1]_41_[+1]_96_[+1]_4_[+1]_5
chr3:58446377-58446663             0.0079  [+1]_62_[+1]_11_[+1]_24_[-1]_2
chr6:53054610-53054971              0.011  208_[+1]_23_[+1]_37
chr7:61082804-61083071               0.05  47_[-1]_4_[-1]_123
chr6:2750901-2751176               0.0059  11_[+1]_71_[-1]_20_[-1]_33
chr7:6580319-6580750                0.055  47_[-1]_65_[+1]_30_[-1]_102_[-1]
chr1:72204561-72204833             0.0059  51_[-1]_60_[+1]_68
chr5:633185-633540                  0.041  6_[+1]_19_[-1]_26_[+1]_24_[-1]_
                                           12_[+1]_34
chr8:43454698-43454949              0.011  107_[+1]_26_[-1]_25
chr1:68094308-68094569              0.062  78_[+1]_77_[-1]_13
chr10:6421031-6421443               0.032  18_[-1]_78_[-1]_30_[-1]_34_[-1]_
                                           13_[-1]_5
chr10:5404793-5405223               0.096  1_[-1]_28_[+1]_120_[+1]_43_[+1]_
                                           4_[-1]
chr3:58969175-58969494              0.016  132_[-1]_59_[+1]_35
chr6:52973553-52973812              0.019  4_[+1]_24_[-1]_70_[+1]_21
chr10:10063731-10063989             0.015  22_[-1]_86_[+1]_57
chr9:52474783-52475093             0.0059  32_[+1]_42_[+1]_5_[+1]_39_[+1]_5
chr1:672823-673099                  0.012  32_[-1]_45_[-1]_48_[-1]_11
chr3:12624926-12625192                0.1  11_[-1]_16_[+1]_53_[+1]_46
chr10:55829409-55829652             0.024  3_[+1]_17_[+1]_43_[+1]_40
chr3:61476767-61477162              0.047  1_[-1]_23_[+1]_[-1]_4_[+1]_132_[-1]_1
chr8:46811117-46811371              0.033  3_[-1]_87_[-1]_19_[+1]_5
chr1:23251961-23252263              0.028  18_[+1]_106_[-1]_26_[-1]_12
chr8:62259069-62259320             0.0061  9_[-1]_10_[+1]_19_[+1]_23_[-1]_3
chr7:64290183-64290455              0.031  6_[-1]_5_[+1]_2_[-1]_119
chr7:61669189-61669869              0.064  42_[+1]_21_[+1]_59_[-1]_15_[+1]_
                                           15_[-1]_2_[-1]_31_[-1]_55_[+1]_
                                           18_[+1]
chr1:49432639-49432891              0.079  3_[-1]_28_[-1]_22_[+1]_10_[-1]_2
chr2:5559492-5559798                 0.01  35_[-1]_17_[-1]_81_[-1]_33
chr4:48976837-48977082              0.029  15_[-1]_14_[-1]_14_[-1]_62
chr7:58771644-58771945             0.0061  100_[-1]_155
chr3:7539928-7540190                0.019  41_[-1]_86_[+1]_42
chr8:1124771-1125028                0.065  16_[-1]_92_[-1]_4_[-1]_5
chr10:46683254-46683509             0.022  30_[-1]_12_[-1]_10_[-1]_7_[-1]_9
chr9:47600298-47600565             0.0061  3_[-1]_64_[+1]_16_[-1]_44
chr5:57762446-57763019              0.071  7_[-1]_10_[-1]_11_[-1]_74_[-1]_
                                           52_[-1]_19_[-1]_71_[+1]_1
chr2:21429511-21429765              0.028  68_[-1]_66_[-1]_27
chr6:48516083-48516329              0.014  5_[-1]_16_[+1]_34_[-1]_3_[+1]_1
chr8:47289215-47289572              0.049  34_[-1]_9_[+1]_15_[+1]_7_[+1]_105
chr4:65087692-65088054               0.05  25_[+1]_20_[+1]_12_[-1]_61_[-1]_57
chr2:58719670-58719999              0.014  50_[-1]_31_[-1]_24_[+1]_13_[+1]_24
chr8:47522203-47522515             0.0062  10_[-1]_89_[-1]_59_[-1]_14
chr2:14168941-14169269              0.014  144_[-1]_64_[-1]_27
chr10:52573062-52573391             0.044  34_[-1]_47_[-1]_58_[-1]_50
chr4:64198628-64199023               0.07  21_[-1]_47_[+1]_8_[-1]_3_[+1]_129
chr7:58011834-58012116              0.024  24_[+1]_12_[-1]_82_[-1]_24
chr7:1100162-1100462               0.0063  62_[+1]_12_[-1]_133
chr7:62904074-62904338             0.0063  137_[-1]_24_[+1]_10
chr6:51070492-51070794              0.054  33_[+1]_74_[-1]_24_[+1]_31
chr5:68441524-68441902              0.028  28_[-1]_45_[-1]_76_[+1]_89
chr10:44217935-44218182             0.041  24_[+1]_8_[+1]_31_[+1]_44
chr1:63416580-63416830             0.0079  78_[-1]_59_[-1]_20
chr1:77104355-77104612              0.039  42_[+1]_23_[+1]_40_[-1]_12
chr4:62954668-62954992              0.023  58_[-1]_3_[+1]_66_[+1]_7_[+1]_3
chr10:5793482-5793775               0.034  37_[-1]_56_[+1]_1_[+1]_11_[+1]_1
chr2:65188996-65189271              0.029  5_[+1]_41_[+1]_65_[+1]_24
chr8:53130137-53130397              0.029  6_[-1]_28_[-1]_62_[-1]_24
chr3:65711058-65711424              0.034  1_[+1]_71_[+1]_4_[-1]_6_[-1]_97
chr7:60994963-60995286              0.028  22_[+1]_70_[+1]_11_[-1]_33_[+1]
chr1:681470-681715                  0.015  36_[+1]_7_[+1]_22_[-1]_40
chr1:12543743-12544045             0.0094  81_[+1]_97_[+1]_31
chr8:61237019-61237262             0.0065  59_[+1]_91_[+1]
chr3:72669599-72669842              0.015  71_[-1]_52_[-1]_27
chr1:73536991-73537675              0.026  16_[-1]_9_[-1]_73_[-1]_38_[-1]_
                                           68_[+1]_[+1]_32_[+1]_56_[+1]_17
chr1:5144189-5144511                 0.07  59_[-1]_17_[+1]_4_[-1]_55_[+1]
chr6:50934529-50934784              0.046  13_[-1]_69_[-1]_9_[+1]_24
chr1:59369890-59370233              0.016  38_[+1]_37_[-1]_39_[+1]_12_[+1]_30
chr3:73228993-73229266              0.029  27_[+1]_[-1]_75_[-1]_31
chr4:68535738-68535989              0.017  10_[-1]_63_[-1]_23_[-1]_15
chr10:10694873-10695129               0.1  2_[-1]_34_[-1]_17_[-1]_14_[+1]_2
chr3:70821154-70821395              0.046  60_[+1]_42_[+1]_46
chr1:56462960-56463251              0.022  26_[-1]_19_[+1]_153
chr1:25476766-25477088              0.041  75_[+1]_10_[-1]_39_[-1]_5_[+1]_6
chr1:78778223-78778570              0.058  3_[-1]_91_[-1]_17_[-1]_17_[+1]_32
chr4:2062358-2062611               0.0066  57_[+1]_60_[-1]_43
chr7:61933077-61933376             0.0068  71_[-1]_9_[+1]_43_[+1]_36
chr2:75474341-75474638             0.0066  100_[-1]_151
chr7:52627691-52627984              0.037  24_[+1]_38_[-1]_138
chr9:2889445-2889690                 0.14  11_[-1]_12_[+1]_19_[+1]_8_[+1]_8
chr1:15476632-15476914              0.035  60_[-1]_73_[-1]_8_[+1]_1
chr1:73663660-73663939             0.0076  105_[-1]_42_[-1]_39
chr2:65604758-65605138               0.06  4_[-1]_88_[-1]_8_[-1]_16_[+1]_23_
                                           [+1]_7
chr6:36788969-36789257              0.031  1_[+1]_20_[-1]_2_[-1]_75_[+1]_3
chr6:48430664-48431036             0.0066  29_[+1]_15_[+1]_126_[+1]_62
chr1:65262006-65262353              0.039  11_[+1]_50_[+1]_133_[+1]_13
chr5:66484222-66484620              0.078  62_[-1]_55_[+1]_32_[-1]_13_[-1]_
                                           [-1]_2
chr10:55637022-55637302            0.0078  32_[+1]_21_[-1]_78_[+1]_9
chr10:12937952-12938348             0.057  1_[-1]_28_[-1]_7_[+1]_52_[+1]_32_
                                           [-1]_42
chr3:69168819-69169076              0.043  43_[+1]_4_[+1]_65_[-1]_5
chr3:52482241-52482490              0.023  12_[-1]_1_[+1]_38_[-1]_58
chr3:69286937-69287225              0.013  49_[-1]_44_[-1]_1_[-1]_54
chr4:4250396-4250822                0.047  41_[-1]_12_[+1]_142_[+1]_91
chr7:3031461-3031714                0.012  5_[+1]_91_[-1]_16_[-1]_1
chr6:31036687-31036947              0.031  11_[-1]_75_[+1]_3_[-1]_31
chr9:53299875-53300190              0.091  32_[-1]_96_[-1]_94
chr4:5406512-5406804                0.019  14_[+1]_82_[+1]_36_[-1]_20
chr1:6177422-6177712                0.081  48_[+1]_88_[+1]_12_[-1]_2
chr5:63963085-63963363              0.018  63_[+1]_33_[+1]_35_[-1]_7
chr7:63038553-63038851               0.02  54_[+1]_49_[-1]_102
chr2:10369304-10369547             0.0068  5_[+1]_26_[-1]_59_[+1]_13
chr2:57315752-57316012              0.069  78_[+1]_16_[+1]_23_[-1]_3
chr7:5376355-5376624               0.0068  19_[+1]_15_[+1]_7_[+1]_37_[+1]_4
chr8:53852852-53853137              0.015  17_[-1]_14_[+1]_99_[+1]_15
chr5:68124382-68124676              0.015  40_[-1]_66_[-1]_95
chr2:74966637-74966896              0.031  81_[+1]_83_[+1]_2
chr1:78255839-78256089             0.0069  58_[-1]_24_[+1]_75
chr4:1578109-1578355                0.028  79_[+1]_53_[-1]_21
chr10:57711696-57712113             0.091  3_[-1]_25_[+1]_108_[+1]_38_[+1]_
                                           [-1]_9
chr3:73319618-73319893             0.0069  46_[+1]_105_[+1]_31
chr1:15190049-15190333              0.034  64_[-1]_47_[+1]_80
chr4:99892-100362                    0.11  78_[+1]_55_[-1]_25_[-1]_81_[+1]_44
chr3:12373693-12374000              0.014  4_[-1]_27_[-1]_37_[+1]_1_[+1]_51
chr10:11921426-11921675             0.029  8_[-1]_8_[+1]_21_[-1]_11_[+1]_14
chr3:54890644-54890964              0.012  1_[+1]_135_[-1]_40_[-1]_4
chr7:57376237-57376480               0.12  24_[-1]_43_[-1]_4_[-1]_32
chr5:65506606-65506901              0.022  107_[-1]_1_[+1]_26_[+1]_21
chr3:71464944-71465318              0.025  31_[-1]_36_[-1]_44_[-1]_68_[+1]_8
chr1:9802495-9802795               0.0073  51_[-1]_14_[+1]_2_[+1]_44_[+1]_2
chr2:73568665-73568946              0.013  89_[+1]_46_[-1]_1_[+1]_5
chr9:56852357-56852719               0.05  3_[+1]_13_[-1]_48_[-1]_98_[-1]_13
chr10:54513058-54513332             0.097  12_[-1]_53_[+1]_47_[-1]_22
chr1:50534885-50535193              0.035  23_[-1]_53_[-1]_14_[-1]_78
chr7:5962551-5962823                0.051  2_[+1]_103_[+1]_1_[+1]_26
chr6:54594642-54594884              0.028  71_[+1]_58_[+1]_20
chr2:73335555-73335806             0.0073  5_[+1]_41_[+1]_27_[+1]_38
chr1:70165804-70166052             0.0081  14_[+1]_7_[-1]_7_[-1]_32_[-1]_1
chr9:45066636-45066965              0.034  135_[+1]_55_[-1]_46
chr1:7416307-7416568                0.091  7_[-1]_65_[+1]_30_[-1]_19
chr3:2423394-2423685                0.017  12_[+1]_18_[+1]_80_[+1]_41
chr1:78006537-78006856              0.053  10_[-1]_1_[+1]_54_[+1]_54_[-1]_13
chr3:70279808-70280101              0.023  5_[+1]_42_[-1]_17_[+1]_38_[-1]_4
chr2:67401474-67401754              0.017  38_[+1]_58_[+1]_29_[-1]_15
chr9:45624551-45624886              0.045  29_[+1]_47_[-1]_59_[-1]_9_[+1]_4
chr7:1503278-1503627                0.024  55_[+1]_9_[-1]_97_[+1]_48
chr6:53513410-53513684              0.016  48_[+1]_94_[+1]_39
chr2:9337328-9337675                0.032  7_[-1]_6_[+1]_55_[-1]_44_[-1]_48
chr2:68021026-68021302              0.047  [-1]_42_[+1]_23_[-1]_4_[-1]_20
chr9:48875207-48875502              0.033  14_[+1]_76_[-1]_3_[+1]_5_[-1]_10
chr1:73347386-73347649              0.017  80_[-1]_83_[+1]_7
chr7:52065071-52065351               0.13  34_[+1]_11_[+1]_142
chr2:10615886-10616144              0.027  44_[+1]_[-1]_51_[+1]_23
chr10:2336063-2336349               0.028  7_[+1]_31_[+1]_2_[+1]_40_[+1]_19
chr4:3791643-3791923                0.039  7_[-1]_18_[+1]_35_[+1]_18_[-1]_15
chr4:14240879-14241208               0.03  10_[+1]_31_[-1]_109_[+1]_39
chr8:18588643-18589001              0.093  48_[-1]_28_[-1]_34_[+1]_39_[+1]_22
chr10:54141666-54142001            0.0074  17_[-1]_75_[+1]_56_[-1]_47
chr2:1177219-1177508                0.056  76_[+1]_36_[-1]_29_[-1]_8
chr1:54130465-54130827               0.03  130_[-1]_82_[-1]_5_[-1]_5
chr1:70370977-70371440              0.036  18_[-1]_17_[-1]_46_[-1]_3_[+1]_
                                           61_[+1]_28_[+1]_9
chr7:57118018-57118295              0.055  12_[-1]_16_[-1]_82_[+1]_27
chr6:39815275-39815558               0.09  78_[-1]_24_[-1]_40_[-1]_1
chr6:3007617-3007954                 0.05  50_[+1]_112_[-1]_17_[+1]_18
chr4:5618698-5619009               0.0076  27_[+1]_84_[-1]_107
chr3:54133559-54133838              0.025  9_[+1]_39_[+1]_7_[-1]_31_[+1]_6
chr4:66455897-66456145               0.09  11_[+1]_81_[-1]_4_[+1]_12
chr1:67573606-67573864              0.062  31_[-1]_61_[-1]_1_[+1]_25
chr6:57182796-57183039              0.016  6_[+1]_36_[-1]_49_[-1]_12
chr10:58853026-58853379             0.049  19_[+1]_38_[-1]_47_[+1]_49_[+1]_13
chr2:71935655-71935916              0.088  5_[+1]_68_[+1]_44_[+1]_4
chr4:68430367-68430663              0.057  73_[+1]_35_[-1]_22_[+1]_26
chr1:71184314-71184732              0.045  23_[+1]_23_[+1]_81_[+1]_18_[+1]_86
chr8:61625269-61625580              0.013  24_[-1]_21_[-1]_93_[+1]_33
chr7:9586708-9587216                0.024  [-1]_73_[+1]_38_[+1]_142_[-1]_2_
                                           [-1]_19
chr10:3099960-3100240               0.012  1_[+1]_65_[-1]_49_[+1]_25
chr2:51681194-51681438              0.022  24_[+1]_44_[+1]_19_[-1]_17
chr5:2585951-2586207                 0.06  2_[-1]_47_[+1]_37_[+1]_30
chr5:57230828-57231165              0.055  8_[+1]_74_[-1]_20_[+1]_25_[+1]_23
chr5:60414913-60415220              0.044  72_[-1]_44_[-1]_49_[-1]_2
chr2:58716724-58717080              0.059  3_[-1]_51_[+1]_73_[-1]_13_[+1]_29
chr6:57176962-57177294             0.0079  202_[+1]_5_[+1]_32
chr3:63820312-63820610               0.15  6_[-1]_32_[-1]_5_[-1]_64_[-1]_4
chr2:13956291-13956546              0.031  11_[+1]_44_[+1]_12_[+1]_48
chr7:2168390-2168666                0.011  39_[+1]_28_[+1]_40_[+1]_29
chr1:70951722-70952041              0.039  72_[+1]_11_[+1]_81_[+1]_15
chr1:5707487-5707912                0.039  79_[+1]_53_[-1]_91_[+1]_62
chr1:12233123-12233377              0.015  49_[-1]_41_[-1]_16_[+1]_8
chr1:29946859-29947402              0.022  90_[+1]_69_[-1]_11_[+1]_120_[+1]_
                                           10_[+1]_9
chr9:5639289-5639555                0.034  82_[-1]_29_[+1]_62
chr3:72121979-72122244              0.025  49_[-1]_10_[-1]_62_[+1]_4
chr2:11047709-11047988              0.039  35_[-1]_18_[+1]_42_[-1]_44
chr1:19486542-19487038              0.056  43_[+1]_47_[+1]_18_[-1]_162_[+1]_39
chr3:4958169-4958439                0.038  5_[-1]_37_[+1]_135
chr10:5094903-5095368               0.022  154_[+1]_23_[+1]_46_[-1]_37_[+1]_18
chr8:60507191-60507622              0.062  11_[-1]_1_[-1]_56_[+1]_32_[-1]_
                                           55_[-1]_42
chr3:6326066-6326309               0.0079  166_[-1]_31
chr3:2247097-2247355                0.053  13_[-1]_1_[-1]_89_[-1]_15
chr3:1170864-1171108                0.017  23_[+1]_30_[-1]_33_[+1]_18
chr9:57035921-57036179             0.0079  67_[-1]_38_[-1]_60
chr1:79424633-79424960              0.037  7_[+1]_45_[+1]_116_[+1]_19
chr10:446042-446300                 0.012  2_[-1]_108_[-1]_7_[-1]_1
chr1:66016277-66016608             0.0079  37_[+1]_37_[-1]_113_[+1]_4
chr6:2711455-2711699                0.079  22_[+1]_1_[+1]_78_[-1]_3
chr1:54504893-54505247              0.025  103_[-1]_39_[+1]_52_[+1]_20
chr2:5794820-5795095                0.014  13_[-1]_10_[+1]_78_[-1]_34
chr2:62058425-62058713             0.0081  65_[+1]_94_[-1]_36
chr2:9546863-9547116                 0.15  25_[-1]_126_[+1]_9
chr5:67129764-67130015             0.0081  9_[-1]_196
chr9:57510811-57511107              0.013  24_[+1]_83_[-1]_30_[+1]_19
chr6:875571-875894                  0.072  75_[-1]_92_[+1]_12_[+1]_4
chr2:70725808-70726087              0.011  5_[+1]_4_[-1]_32_[+1]_40_[-1]_11
chr4:61319334-61319699              0.019  9_[+1]_36_[+1]_9_[-1]_57_[+1]_20_[+1]
chr10:58355982-58356254             0.016  8_[+1]_110_[+1]_9_[-1]_5
chr8:1194573-1194847                 0.02  9_[-1]_6_[+1]_[+1]_65_[-1]_7
chr7:55911496-55911737              0.018  [+1]_8_[+1]_22_[-1]_71
chr5:50595241-50595498              0.015  12_[-1]_134_[+1]_18
chr4:1945877-1946200                 0.14  76_[+1]_103_[-1]_1_[+1]_3
chr8:7563282-7563594                0.012  6_[-1]_30_[-1]_45_[+1]_42_[+1]_2
chr4:55237471-55237722             0.0083  110_[+1]_44_[+1]_4
chr6:39399961-39400466             0.0083  9_[-1]_[+1]_48_[-1]_150_[+1]_4_
                                           [-1]_10_[-1]_3
chr1:75759861-75760293              0.026  [-1]_75_[+1]_79_[-1]_33_[+1]_58
chr1:12185754-12186015              0.062  57_[+1]_104_[-1]_7
chr7:57516804-57517055              0.013  12_[-1]_107_[+1]_39
chr2:8472040-8472305                0.031  39_[+1]_18_[-1]_53_[-1]_15
chr10:9024854-9025103              0.0083  32_[-1]_33_[-1]_14_[+1]_30
chr4:61463618-61463993               0.05  25_[-1]_87_[-1]_18_[-1]_35_[+1]_23
chr1:65089000-65089386              0.066  154_[+1]_28_[+1]_31_[-1]_33
chr2:68341970-68342290              0.045  53_[+1]_108_[+1]_16_[-1]_3
chr4:27408653-27408923              0.026  27_[+1]_44_[+1]_37_[-1]_22
chr5:19797756-19798023                0.1  54_[-1]_92_[-1]_28
chr3:41291089-41291350              0.037  16_[-1]_11_[+1]_93_[-1]_1
chr10:1288572-1288866               0.011  14_[+1]_64_[+1]_58_[+1]_18
chr1:60413923-60414209              0.032  23_[+1]_48_[-1]_27_[+1]_48
chr9:54111138-54111530              0.035  118_[+1]_13_[-1]_29_[+1]_9_[+1]_36
chr3:57863451-57863715              0.069  22_[+1]_51_[-1]_10_[-1]_41
chr3:3949728-3949987               0.0088  51_[+1]_68_[+1]_47
chr3:18206582-18206877              0.029  8_[-1]_50_[-1]_82_[-1]_15
chr6:58032351-58032746              0.019  79_[-1]_35_[+1]_108_[+1]_33
chr4:59427850-59428111             0.0088  191_[-1]_24
chr1:75520666-75520944             0.0088  58_[-1]_174
chr5:71487423-71487698             0.0088  82_[+1]_92_[-1]_8
chr5:15098129-15098377              0.018  93_[+1]_61_[-1]_1
chr6:51499812-51500070              0.034  25_[-1]_73_[+1]_67
chr10:46509738-46509982             0.071  22_[+1]_50_[+1]_26_[-1]_6
chr10:18763476-18763731             0.018  38_[-1]_10_[+1]_59_[+1]_8
chr4:56846370-56846793              0.013  6_[+1]_49_[-1]_67_[-1]_91_[+1]_23
chr1:1596724-1596969               0.0088  43_[+1]_69_[+1]_40
chr8:2707443-2707732                0.019  163_[+1]_28_[+1]_5
chr6:32251654-32251916              0.071  37_[+1]_21_[-1]_34_[+1]_30
chr3:4694219-4694552                0.025  7_[-1]_3_[-1]_62_[-1]_18_[+1]_56
chr7:65442160-65442435              0.022  16_[-1]_31_[+1]_69_[-1]_19
chr1:11395475-11395767              0.065  15_[-1]_73_[-1]_38_[-1]_26
chr6:7205621-7205870                0.011  2_[-1]_8_[+1]_71_[-1]_28
chr3:58222588-58222856              0.031  16_[+1]_3_[-1]_51_[+1]_58
chr8:3569815-3570096                0.019  66_[+1]_38_[+1]_84
chr2:74511398-74511771              0.078  20_[-1]_84_[+1]_73_[-1]_2_[-1]_7
chr10:2897482-2897857               0.043  170_[-1]_108_[+1]_4
chr1:77250314-77250588              0.075  120_[-1]_43_[-1]_18
chr4:66239703-66240014              0.043  [+1]_18_[+1]_61_[-1]_33_[-1]_12
chr8:62552649-62552906              0.037  43_[-1]_32_[-1]_89
chr2:67336955-67337203               0.03  33_[+1]_69_[-1]_53
chr1:5893134-5893478                0.052  43_[-1]_115_[+1]_13_[+1]_33
chr3:71732211-71732462             0.0094  65_[+1]_33_[-1]_7_[+1]_6
chr7:8824029-8824373                0.087  25_[+1]_44_[+1]_49_[+1]_37_[+1]_2
chr1:25498388-25498676              0.086  35_[+1]_19_[+1]_13_[-1]_7_[-1]_27
chr9:4931511-4931858                0.014  9_[+1]_10_[+1]_88_[-1]_100
chr7:652737-653302                  0.013  50_[-1]_107_[-1]_61_[-1]_14_[-1]_
                                           80_[+1]_19
chr4:67231802-67232095              0.032  63_[+1]_103_[-1]_34
chr2:20858312-20858690              0.041  31_[-1]_26_[-1]_18_[-1]_39_[+1]_
                                           19_[+1]_11
chr9:20081970-20082277              0.041  16_[-1]_5_[-1]_20_[+1]_20_[-1]_59
chr1:79396752-79397001              0.081  [+1]_23_[-1]_14_[+1]_4_[-1]_21
chr7:56497655-56497911              0.013  111_[+1]_16_[+1]_36
chr6:57524203-57524493              0.034  14_[-1]_49_[-1]_75_[-1]_12
chr6:47794089-47794466              0.073  28_[+1]_11_[+1]_245
chr1:8559495-8559886                0.027  95_[-1]_[-1]_34_[+1]_4_[-1]_12_
                                           [+1]_12
chr5:8085946-8086342                  0.1  7_[+1]_47_[-1]_49_[-1]_20_[+1]_
                                           31_[-1]_8
chr6:46201104-46201367                0.1  20_[+1]_131_[+1]_19
chr1:10699090-10699342                0.3  59_[-1]_52_[-1]_[+1]_1
chr2:56009160-56009411              0.031  133_[+1]_16_[-1]_9
chr6:4049225-4049661                 0.02  26_[+1]_61_[+1]_61_[+1]_7_[+1]_
                                           [+1]_47
chr8:60315-60842                    0.083  8_[-1]_46_[-1]_63_[-1]_59_[-1]_
                                           55_[-1]_62
chr2:66651952-66652289              0.033  78_[-1]_61_[-1]_105
chr3:66903477-66903752               0.02  96_[+1]_55_[-1]_31
chr9:44432015-44432291             0.0098  69_[+1]_79_[+1]_35
chr3:69898570-69898839              0.012  74_[+1]_[+1]_11_[+1]_44
chr1:6270988-6271356                0.028  153_[+1]_11_[+1]_19_[+1]_45
chr2:72955273-72955520              0.058  6_[+1]_14_[-1]_60_[-1]_27
chr1:60032525-60032775              0.096  29_[+1]_79_[+1]_1_[+1]_1
chr1:17501387-17501628              0.082  20_[+1]_7_[+1]_51_[-1]_23
chr6:25546186-25546437              0.029  39_[-1]_35_[-1]_31_[-1]_6
chr7:42602087-42602467               0.01  10_[-1]_15_[+1]_103_[+1]_54_[-1]_11
chr6:1555355-1555629                0.032  40_[-1]_131_[-1]_10
chr3:62598145-62598447               0.01  109_[-1]_46_[-1]_54
chr2:41376212-41376486              0.093  41_[-1]_17_[+1]_15_[-1]_61
chr2:69107907-69108252               0.03  11_[-1]_118_[+1]_59_[+1]_17
chr2:49533853-49534178               0.13  9_[+1]_[+1]_223
chr6:988051-988345                  0.051  30_[+1]_81_[-1]_33_[+1]_10
chr8:53983534-53983790               0.01  36_[-1]_127_[+1]
chr2:77084219-77084477              0.059  39_[+1]_18_[-1]_56_[+1]_5
chr6:28069155-28069402               0.01  10_[-1]_104_[+1]_40
chr1:6268765-6269103                0.026  54_[+1]_29_[-1]_162
chr1:9299066-9299385                0.014  4_[+1]_72_[-1]_101_[+1]_2
chr4:58073072-58073403              0.046  51_[+1]_170_[-1]_17
chr1:79914103-79914385              0.041  1_[-1]_32_[-1]_103_[+1]_6
chr10:18670291-18670558              0.05  31_[-1]_30_[+1]_57_[+1]_9
chr4:6374905-6375257                 0.01  55_[+1]_73_[-1]_54_[+1]_30
chr1:77998529-77998801               0.01  24_[-1]_143_[+1]_12
chr10:55352161-55352524             0.027  13_[-1]_33_[-1]_6_[+1]_171
chr6:58306684-58307073              0.015  30_[-1]_9_[+1]_16_[-1]_104_[+1]_43
chr10:13075-13506                   0.021  1_[+1]_120_[+1]_69_[+1]_101
chr1:71443607-71443850              0.069  21_[+1]_65_[-1]_2_[+1]_15
chr3:59094841-59095107               0.01  121_[+1]_5_[-1]_47
chr9:55223018-55223382              0.061  41_[+1]_32_[-1]_68_[+1]_26_[+1]_10
chr2:19862798-19863071              0.014  11_[+1]_7_[+1]_39_[+1]_22_[+1]_7
chr3:858338-858590                   0.01  34_[-1]_40_[-1]_26_[-1]_12
chr3:4567190-4567554                0.048  8_[+1]_29_[+1]_17_[+1]_170
chr2:1761684-1761934                0.023  24_[-1]_53_[-1]_[-1]_33
chr10:4819362-4819603               0.011  166_[-1]_29
chr2:67954989-67955258              0.014  9_[-1]_43_[+1]_40_[+1]_37
chr5:58429570-58429868              0.011  48_[+1]_143_[-1]_14
chr10:54736270-54736638             0.065  [+1]_39_[+1]_50_[-1]_81_[-1]_11
chr1:79364854-79365101              0.011  106_[+1]_48_[+1]
chr9:8419486-8419789                0.011  16_[-1]_27_[-1]_51_[+1]_9_[+1]_13
chr9:50829890-50830184              0.059  7_[-1]_53_[+1]_49_[-1]_45
chr3:61845746-61846053              0.011  65_[+1]_46_[+1]_103
chr10:11228-11473                   0.055  32_[+1]_6_[-1]_62_[+1]_5
chr1:22568256-22568521              0.078  1_[-1]_59_[+1]_7_[+1]_58
chr8:61870041-61870347              0.043  17_[-1]_13_[-1]_33_[+1]_35_[+1]_21
chr5:71528276-71528545              0.049  19_[+1]_58_[+1]_22_[+1]_30
chr1:72213434-72213812              0.037  82_[+1]_76_[-1]_30_[+1]_50
chr5:68371723-68371984              0.041  13_[+1]_43_[-1]_22_[-1]_43
chr2:68990327-68990616               0.08  27_[+1]_33_[-1]_44_[-1]_45
chr8:58783922-58784164              0.022  [-1]_60_[-1]_4_[-1]_38
chr8:451116-451363                    0.1  6_[+1]_55_[-1]_43_[+1]_3
chr9:6434582-6434943                0.012  115_[-1]_78_[+1]_16_[-1]_12
chr6:59164798-59165055              0.078  92_[+1]_45_[+1]_27
chr6:45669333-45669626              0.083  41_[+1]_42_[+1]_8_[+1]_12_[-1]_3
chr7:53870871-53871125              0.046  51_[+1]_13_[-1]_21_[+1]_29
chr2:75662023-75662281              0.022  6_[-1]_40_[+1]_50_[+1]_22
chr3:5487623-5487884                0.011  68_[+1]_63_[-1]_37
chr4:4099389-4099737                0.059  44_[+1]_82_[+1]_48_[+1]_34
chr5:10020288-10020615              0.036  8_[+1]_57_[+1]_17_[-1]_44_[+1]_14
chr7:2470492-2471190                0.079  12_[+1]_67_[+1]_11_[-1]_58_[-1]_
                                           19_[-1]_93_[+1]_56_[+1]_4_[+1]_3
chr4:51359514-51359852               0.15  52_[+1]_77_[-1]_59_[+1]_10
chr2:57933489-57933823              0.049  25_[-1]_74_[+1]_31_[-1]_11_[-1]_6
chr2:72558513-72558953              0.065  31_[+1]_42_[+1]_28_[+1]_131_[+1]_21
chr10:6970015-6970395               0.067  86_[+1]_75_[+1]_78_[+1]_1
chr1:74230245-74230491              0.037  36_[-1]_60_[-1]_57
chr2:72577267-72577755              0.034  144_[+1]_142_[+1]_109
chr4:2596509-2596839                0.012  21_[-1]_58_[-1]_56_[+1]_55
chr9:42216766-42217027              0.013  46_[-1]_1_[+1]_61_[-1]_13
chr1:14649455-14649744              0.016  135_[-1]_40_[-1]_21
chr8:57059492-57059742              0.012  51_[+1]_81_[-1]_25
chr9:40414336-40414620               0.06  46_[+1]_13_[+1]_11_[+1]_3_[-1]_24
chr5:59854676-59855112              0.058  8_[-1]_8_[+1]_30_[+1]_20_[-1]_28_
                                           [-1]_21_[-1]_40
chr2:6967266-6967687                0.015  53_[+1]_45_[+1]_77_[+1]_106
chr4:5659218-5659471                0.012  12_[+1]_148_[+1]
chr1:7511559-7511825                0.032  25_[+1]_66_[-1]_11_[+1]_24
chr2:14359933-14360212              0.045  1_[-1]_45_[-1]_24_[+1]_21_[+1]_1
chr2:8445286-8445600                0.026  66_[-1]_72_[-1]_30_[+1]_6
chr3:7460495-7460871                0.053  1_[-1]_14_[+1]_29_[-1]_35_[+1]_
                                           14_[-1]_49
chr4:9671886-9672130                0.013  6_[-1]_53_[-1]_11_[-1]_34
chr1:80729420-80729718              0.025  31_[-1]_76_[-1]_98
chr4:5467490-5467786                 0.11  2_[+1]_22_[+1]_41_[+1]_91
chr5:64567965-64568255              0.043  27_[+1]_20_[+1]_12_[+1]_13_[-1]_31
chr3:8248362-8248655                0.012  111_[-1]_136
chr6:58756873-58757164              0.029  74_[-1]_8_[+1]_14_[+1]_55
chr1:12429665-12429939              0.027  21_[+1]_39_[-1]_6_[+1]_68
chr9:58987187-58987490              0.053  13_[-1]_23_[-1]_17_[-1]_46_[-1]_17
chr9:46343637-46343991               0.14  8_[-1]_64_[-1]_[+1]_84_[+1]_11
chr5:66787401-66787725              0.022  57_[-1]_31_[-1]_77_[+1]_19
chr3:73025423-73025713              0.039  38_[+1]_138_[-1]_21
chr8:51315676-51316000              0.015  88_[+1]_107_[+1]_36
chr9:52551750-52551994              0.019  24_[+1]_35_[-1]_30_[+1]_15
chr4:38900031-38900310              0.043  86_[+1]_7_[+1]_6_[-1]_40
chr10:49627391-49627732             0.079  41_[+1]_35_[-1]_32_[-1]_3_[-1]_43
chr10:56893273-56893649             0.071  100_[-1]_6_[+1]_25_[+1]_28_[+1]_30
chr1:77742217-77742485              0.013  199_[+1]_23
chr5:62541544-62541816              0.066  16_[+1]_159_[+1]_4
chr2:12787576-12787829              0.033  30_[+1]_98_[+1]_32
chr8:61878251-61878517              0.092  12_[-1]_122_[-1]_39
chr10:3373850-3374170               0.032  53_[-1]_37_[+1]_7_[+1]_15_[-1]_21
chr2:73519069-73519434              0.067  36_[+1]_24_[+1]_92_[-1]_16_[+1]_10
chr3:65119642-65119978              0.023  2_[+1]_25_[+1]_66_[+1]_13_[-1]_43
chr5:62124709-62125132               0.13  106_[-1]_75_[-1]_18_[+1]_2_[-1]_35
chr4:64419888-64420245              0.054  196_[+1]_11_[-1]_57
chr3:6013333-6013593                0.023  28_[+1]_13_[+1]_58_[+1]_21
chr3:49067989-49068231              0.074  6_[+1]_10_[+1]_54_[-1]_32
chr2:76263292-76263872              0.073  4_[+1]_97_[+1]_138_[+1]_111_[-1]_43
chr10:7246798-7247056               0.025  24_[+1]_56_[+1]_24_[+1]_14
chr1:10589112-10589365               0.24  87_[-1]_14_[-1]_3_[+1]_9
chr3:54126379-54126620               0.11  19_[-1]_51_[+1]_29_[-1]_2
chr2:45938411-45938929              0.038  20_[+1]_25_[+1]_27_[-1]_60_[+1]_
                                           53_[-1]_35_[-1]_17
chr6:2371198-2371459                0.023  6_[-1]_62_[+1]_100
chr10:56447016-56447339             0.014  89_[-1]_94_[-1]_47
chr1:11838988-11839298              0.075  5_[-1]_92_[-1]_61_[+1]_12
chr1:38183042-38183300              0.016  93_[-1]_64_[-1]_8
chr7:57725094-57725373              0.018  52_[-1]_111_[-1]_23
chr7:10086736-10087070              0.049  50_[+1]_25_[-1]_25_[+1]_2_[+1]_45
chr4:64637694-64638064              0.034  89_[+1]_62_[-1]_14_[-1]_65
chr3:66111691-66111938               0.13  132_[+1]_4_[-1]_18
chr1:27264923-27265217              0.039  75_[+1]_107_[+1]_19
chr2:69239219-69239467              0.024  1_[-1]_16_[-1]_62_[-1]_29
chr4:6576479-6576837                0.087  36_[-1]_7_[-1]_21_[-1]_50_[-1]_
                                           6_[-1]_4
chr1:67519608-67520012              0.072  71_[+1]_222_[+1]_18
chr9:56819999-56820244              0.019  48_[+1]_41_[-1]_13_[-1]_3
chr1:69377885-69378154               0.16  24_[-1]_88_[-1]_17_[-1]
chr1:9963166-9963416                0.054  56_[+1]_22_[-1]_18_[+1]_14
chr7:63150641-63150887              0.029  15_[+1]_22_[-1]_2_[+1]_67
chr1:14976442-14976719              0.032  52_[-1]_25_[-1]_60_[+1]
chr1:69610445-69610745              0.058  31_[+1]_19_[-1]_38_[-1]_22_[-1]_3
chr4:59492143-59492386               0.13  14_[-1]_2_[-1]_31_[+1]_8_[-1]_1
chr4:251817-252194                  0.024  85_[+1]_27_[+1]_12_[+1]_53_[+1]_13
chr2:10924262-10924569              0.019  144_[-1]_23_[-1]_47
chr8:11503476-11503721              0.015  64_[+1]_86_[-1]_2
chr1:76742889-76743133              0.054  5_[+1]_31_[-1]_5_[-1]_4_[-1]_12
chr3:61928504-61928753              0.028  [+1]_6_[+1]_37_[+1]_17_[+1]_2
chr9:9642118-9642400                0.015  16_[+1]_28_[-1]_66_[-1]_32
chr5:70640740-70640983              0.025  14_[-1]_20_[+1]_50_[+1]_19
chr7:8890049-8890394                 0.34  85_[+1]_59_[-1]_7_[+1]_6_[+1]_1
chr4:57868494-57868767              0.046  [-1]_27_[-1]_58_[-1]_48
chr1:73721450-73721768              0.015  88_[+1]_135_[+1]_2
chr2:62754891-62755134              0.091  4_[-1]_6_[+1]_15_[-1]_26_[-1]_5
chr2:65029982-65030284               0.11  22_[+1]_21_[+1]_71_[+1]_1_[-1]
chr4:68339238-68339480              0.015  4_[+1]_136_[+1]_9
chr2:64644101-64644386              0.052  10_[-1]_38_[+1]_144
chr5:64095048-64095345              0.021  6_[-1]_35_[-1]_[-1]_22_[-1]_47
chr8:11768172-11768626              0.034  47_[-1]_22_[-1]_70_[+1]_37_[+1]_
                                           30_[+1]_14
chr6:4089025-4089337                0.047  46_[-1]_82_[-1]_12_[-1]_32
chr6:58226049-58226336              0.024  16_[-1]_60_[-1]_65_[+1]_6
chr9:46907866-46908404              0.042  129_[-1]_114_[-1]_31_[-1]_23_[+1]_54
chr4:62773868-62774301              0.016  53_[+1]_78_[-1]_6_[+1]_24_[-1]_85
chr2:65228675-65228992              0.016  107_[-1]_164
chr9:1271439-1271749                0.017  78_[-1]_20_[-1]_119
chr6:31089134-31089384              0.026  11_[+1]_41_[+1]_17_[-1]_41
chr3:64573680-64573951              0.016  16_[+1]_145_[-1]_17
chr3:8241748-8242008                0.023  13_[-1]_85_[-1]_12_[+1]_10
chr3:10576567-10577018              0.035  [-1]_124_[+1]_107_[+1]_17_[+1]_16
chr5:70987032-70987275              0.058  84_[+1]_3_[-1]_[+1]_16
chr4:61648208-61648473              0.029  12_[+1]_24_[-1]_87_[-1]_2
chr5:6006054-6006300                0.065  9_[+1]_15_[-1]_60_[-1]_22
chr9:58369751-58370145              0.022  [-1]_130_[-1]_11_[+1]_113
chr7:16434112-16434396              0.032  4_[+1]_13_[+1]_81_[+1]_46
chr7:1834555-1834810                 0.12  19_[-1]_22_[-1]_71_[-1]_3
chr1:21487751-21488133              0.017  22_[+1]_76_[+1]_79_[+1]_13_[+1]_5
chr2:3035647-3035934                 0.08  118_[-1]_12_[+1]_64
chr4:5600592-5600863                0.082  6_[-1]_64_[-1]_11_[-1]_1_[+1]_2
chr9:56181820-56182104              0.022  46_[+1]_12_[-1]_23_[+1]_8_[+1]_8
chr1:948191-948437                  0.017  77_[+1]_123
chr3:10748378-10748702              0.017  123_[-1]_72_[-1]_36
chr4:67573969-67574218              0.023  89_[-1]_65_[-1]_2
chr3:10089150-10089403              0.017  19_[+1]_30_[-1]_62_[+1]_2
chr2:66270624-66270924              0.058  16_[-1]_37_[+1]_38_[-1]_69
chr6:58419391-58419642              0.062  22_[-1]_39_[+1]_28_[+1]_22
chr3:70945931-70946273               0.06  5_[-1]_14_[-1]_75_[+1]_20_[+1]_41
chr9:22358225-22358531                0.1  2_[+1]_16_[-1]_84_[-1]_4_[-1]_13
chr4:2360900-2361381                0.041  151_[+1]_82_[+1]_97_[-1]_11
chr1:55013072-55013324              0.043  94_[-1]_55_[+1]_10
chr9:47811006-47811319              0.047  29_[-1]_50_[+1]_20_[-1]_11_[+1]_16
chr4:61386152-61386412              0.022  32_[+1]_81_[+1]_54
chr1:76660219-76660498              0.018  12_[+1]_78_[-1]_96
chr1:5649153-5649399                0.018  61_[-1]_87_[+1]_5
chr1:78200382-78200654              0.018  219_[+1]_7
chr4:60160290-60160564              0.042  42_[+1]_115_[-1]_24
chr8:60348048-60348305              0.018  91_[+1]_120
chr2:21039466-21039718              0.018  5_[+1]_98_[+1]_56
chr2:70923730-70924142               0.04  2_[+1]_47_[+1]_2_[-1]_12_[+1]_62_
                                           [-1]_53
chr6:55494746-55495092              0.029  167_[-1]_54_[-1]_32
chr10:15310073-15310314             0.034  8_[-1]_78_[+1]_62
chr1:39939964-39940456              0.074  [+1]_3_[+1]_13_[-1]_56_[+1]_9_[-1]_
                                           177
chr4:27407808-27408095              0.059  71_[-1]_46_[-1]_77
chr9:14390317-14390566              0.022  17_[+1]_139_[+1]
chr6:59192768-59193053               0.13  1_[+1]_64_[-1]_44_[-1]_36
chr1:31204748-31205024              0.019  14_[-1]_159_[-1]_10
chr8:58818350-58818593              0.067  11_[+1]_9_[-1]_30_[+1]_6_[+1]
chr4:58617848-58618130              0.019  29_[-1]_7_[-1]_69_[+1]_37
chr6:642767-643026                  0.097  60_[+1]_105_[+1]_1
chr4:7421694-7421988                0.019  245_[-1]_3
chr4:993897-994172                  0.019  29_[+1]_109_[-1]_44
chr1:4267192-4267452                0.019  28_[+1]_186
chr2:64367847-64368094               0.02  58_[+1]_92_[+1]_4
chr1:11428491-11428770              0.034  43_[+1]_43_[+1]_22_[-1]_31
chr2:64885445-64885776               0.02  107_[+1]_178
chr4:1083406-1083652                0.032  84_[+1]_55_[+1]_14
chr2:47704454-47704731              0.055  25_[+1]_20_[-1]_9_[-1]_4_[-1]_32
chr4:53270469-53270862              0.052  146_[+1]_40_[+1]_65_[+1]_2
chr1:20301313-20301560               0.02  44_[+1]_51_[+1]_3_[-1]_9
chr9:52380573-52380908              0.043  1_[+1]_15_[-1]_10_[-1]_3_[+1]_51_
                                           [+1]_21
chr6:977105-977352                  0.042  36_[+1]_17_[-1]_28_[+1]_26
chr1:12279499-12279742               0.02  63_[-1]_83_[-1]_4
chr3:73536917-73537182              0.039  58_[-1]_23_[-1]_91
chr10:55642402-55642668              0.02  129_[-1]_43_[-1]_1
chr3:55496682-55496947              0.068  64_[+1]_6_[-1]_29_[+1]_26
chr2:4962973-4963263                0.024  [+1]_81_[-1]_50_[-1]_19
chr5:53794414-53794687              0.034  2_[+1]_9_[-1]_169
chr2:76682749-76682993              0.078  61_[+1]_8_[-1]_34_[-1]_1
chr2:62933508-62933843              0.021  10_[+1]_63_[+1]_169
chr1:7252106-7252394                0.055  4_[-1]_74_[+1]_35_[-1]_35
chr7:63478693-63478962              0.074  4_[-1]_113_[-1]_[+1]_12
chr1:75711026-75711331              0.043  30_[+1]_52_[+1]_78_[+1]_5
chr10:4652615-4652872               0.021  26_[+1]_138_[+1]
chr10:50885753-50886085              0.11  58_[+1]_49_[-1]_20_[-1]_65
chr4:60862605-60862997              0.022  165_[+1]_122_[+1]_12
chr4:9749720-9750009                 0.17  41_[-1]_43_[+1]_48_[-1]_17
chr5:7187115-7187567                0.027  45_[-1]_68_[+1]_198_[+1]_1
chr7:61183614-61183875              0.042  14_[-1]_47_[-1]_14_[+1]_46
chr2:5842415-5842671                 0.03  18_[+1]_9_[+1]_9_[-1]_31_[+1]_2
chr3:66215229-66215547              0.078  163_[+1]_61_[-1]_1
chr7:2947980-2948221                0.092  9_[+1]_84_[-1]_8_[-1]
chr2:62327550-62327807              0.022  72_[-1]_139
chr4:13860301-13860544              0.063  [+1]_29_[-1]_14_[+1]_[-1]_13
chr2:60986290-60986596              0.027  7_[-1]_193_[-1]_13
chr9:59071772-59072031              0.023  175_[-1]_38
chr6:60661879-60662227              0.032  2_[+1]_61_[+1]_87_[-1]_58
chr4:1174175-1174497                0.046  3_[-1]_26_[-1]_59_[+1]_94
chr4:49118580-49118872              0.044  40_[+1]_4_[+1]_24_[+1]_84
chr6:48444549-48444804              0.074  76_[-1]_63_[-1]_23
chr10:1222614-1222872               0.081  2_[-1]_144_[+1]_19
chr10:54238439-54238740             0.023  80_[+1]_64_[+1]_64
chr3:73048861-73049224              0.069  171_[-1]_68_[-1]_31
chr9:57745201-57745729               0.09  24_[-1]_69_[+1]_195_[-1]_100
chr4:64354748-64355021              0.042  69_[-1]_103_[+1]_8
chr8:7800643-7801049                0.029  74_[+1]_91_[+1]_96_[-1]_5
chr1:1467359-1467639                0.032  101_[+1]_29_[-1]_57
chr2:70109810-70110054              0.039  18_[+1]_53_[-1]_33_[+1]
chr2:63964417-63964731               0.03  28_[-1]_27_[+1]_30_[+1]_36_[-1]_6
chr1:24405460-24405729              0.027  3_[+1]_16_[-1]_16_[+1]_14_[+1]_33
chr4:64221092-64221384              0.068  101_[+1]_77_[+1]_21
chr8:3607184-3607477                0.025  182_[+1]_65
chr2:16070740-16071172              0.054  85_[-1]_245_[-1]_9
chr3:63920011-63920306              0.067  13_[-1]_57_[-1]_75_[-1]_10
chr2:69836133-69836410              0.033  2_[-1]_61_[-1]_28_[-1]_46
chr6:57573728-57574003              0.043  21_[-1]_81_[+1]_14_[-1]_19
chr4:68341086-68341588              0.068  28_[+1]_23_[+1]_112_[+1]_199
chr2:63688185-63688433              0.088  71_[+1]_26_[-1]_11_[-1]
chr1:76022268-76022527              0.027  5_[+1]_14_[+1]_89_[-1]_11
chr6:55188516-55188760              0.027  3_[-1]_195
chr3:4156383-4156626                0.028  172_[-1]_25
chr6:49994970-49995371               0.03  19_[-1]_76_[-1]_9_[-1]_76_[+1]_34
chr1:60655484-60655737              0.052  2_[-1]_145_[-1]_13
chr2:66244410-66244674              0.055  42_[-1]_81_[+1]_48
chr1:1423741-1424016                0.029  24_[-1]_33_[+1]_125
chr3:71224843-71225160              0.063  62_[-1]_82_[-1]_20_[-1]_13
chr6:56350817-56351098              0.044  70_[+1]_64_[+1]_54
chr3:70289246-70289531               0.03  1_[+1]_[-1]_43_[+1]_21_[-1]_33
chr8:4275380-4275819                0.045  18_[+1]_137_[+1]_191
chr1:4528361-4528984                0.054  8_[+1]_54_[-1]_25_[+1]_51_[-1]_
                                           52_[+1]_24_[+1]_128
chr4:52589943-52590195               0.15  2_[+1]_[+1]_20_[-1]_15_[+1]_28
chr3:66532932-66533224              0.031  237_[+1]_9
chr2:1256561-1256839                0.031  85_[-1]_147
chr1:8914499-8914835                 0.12  14_[-1]_83_[-1]_87_[-1]_12
chr3:9874623-9874878                0.032  85_[-1]_72_[-1]_5
chr4:60002989-60003261               0.11  81_[+1]_97_[+1]_1
chr8:59246922-59247166              0.033  92_[-1]_33_[+1]_26
chr3:13672357-13672608              0.045  127_[-1]_3_[-1]_28
chr3:5195018-5195314                 0.06  1_[-1]_128_[+1]_17_[+1]_10
chr9:48338305-48338560              0.034  63_[+1]_32_[-1]_67
chr10:46094791-46095053             0.034  160_[-1]_56
chr4:4167303-4167641                0.055  32_[-1]_8_[+1]_21_[+1]_38_[+1]_52
chr3:73123325-73123596              0.075  8_[-1]_11_[-1]_74_[-1]_38
chr3:43750695-43750938              0.059  62_[-1]_68_[-1]_20
chr1:1683479-1683732                0.035  49_[-1]_158
chr9:5563292-5563601                0.046  8_[+1]_146_[-1]_15_[-1]
chr2:73187387-73187637              0.037  11_[+1]_193
chr5:7089532-7089841                0.038  96_[-1]_167
chr3:54717348-54717595              0.043  13_[+1]_40_[+1]_101
chr2:68408619-68408894              0.066  [+1]_129_[+1]_53
chr4:8577463-8577745                0.057  54_[+1]_16_[-1]_119
chr1:77360339-77360611              0.041  39_[-1]_187
chr1:78427721-78427992              0.068  142_[+1]_21_[-1]_15
chr6:53306501-53307157              0.042  67_[-1]_52_[-1]_179_[+1]_218
chr9:2456009-2456404                0.055  33_[-1]_109_[+1]_79_[+1]_34
chr9:52367394-52367655               0.15  22_[-1]_84_[-1]_6_[-1]_9
chr3:60150230-60150476              0.043  146_[-1]_54
chr9:51303040-51303298              0.054  72_[-1]_67_[+1]_26
chr3:67595117-67595407              0.043  3_[-1]_51_[+1]_143
chr7:61367211-61367473              0.099  92_[+1]_34_[+1]_43
chr1:70357793-70358076              0.046  55_[+1]_182
chr3:69292052-69292294              0.062  62_[-1]_8_[+1]_23_[-1]_9
chr1:62383053-62383314              0.076  107_[+1]_61_[-1]
chr4:1917772-1918016                0.093  61_[-1]_87_[-1]_3
chr5:67377770-67378023              0.075  4_[+1]_68_[+1]_41_[-1]
chr10:43593082-43593358              0.05  39_[-1]_117_[+1]_27
chr1:19181799-19182064                0.1  4_[+1]_113_[-1]_55
chr2:59726892-59727188              0.051  25_[-1]_91_[+1]_37_[-1]_3
chr10:58938644-58939075              0.15  194_[-1]_2_[-1]_142
chr3:60250286-60250568              0.058  91_[-1]_72_[+1]_26
chr1:76221036-76221289               0.12  69_[-1]_62_[+1]_29
chr4:56220707-56221010              0.061  7_[-1]_250
chr10:16969481-16969780             0.071  9_[-1]_244
chr3:60738135-60738390              0.072  90_[-1]_119
chr1:78035350-78035595              0.073  15_[+1]_184
chr9:57610693-57610965              0.074  100_[-1]_126
chr4:5707356-5707610                0.079  17_[-1]_143_[+1]_1
chr1:14363474-14363728               0.09  207_[+1]_1
chr9:59237193-59237457               0.15  213_[-1]_5
--------------------------------------------------------------------------------

--------------------------------------------------------------------------------
	Motif WNWNHHTDHTTNNWYWDTTTTTBTBWNHWWNDNDHGNHNNWDYTDYW MEME-1 in BLOCKS format
--------------------------------------------------------------------------------
BL   MOTIF WNWNHHTDHTTNNWYWDTTTTTBTBWNHWWNDNDHGNHNNWDYTDYW width=47 seqs=28926
chr2:1436005-1436259     (  203) AAAAACTAATTGCACAGTTTGTCTGTAATTTACGAGACGAATCTTTT  1 
chr7:8887126-8887464     (    1) AAAAACTAATTGCACAGTTTGTTTGTAAATCGCGAGATGAATCTTTT  1 
chr3:9642401-9642972     (  211) AAAAACTAATTGCACAGTTTGTCTGTAAATCACGAGATGAATCTTTT  1 
chr7:1795970-1796312     (  215) AAAAACTAATTGCACAGTTTGTCTGTAAATCACGAGATGAATCTTTT  1 
chr2:59092659-59092911   (  184) AATAACTAATTGTATAGTTTGTTTGTAATTTACGAGACGAATCTTTT  1 
chr3:54359702-54360240   (  432) AAAAACTAATTGCACAGTTTGGTTGAAATTGACGAGACGAATCTTTT  1 
chr9:9098751-9099227     (   24) AAAAACTAATTGCACAGTTTTGTCGAAATTGACGAGACGAATCTTTT  1 
chr5:67431178-67431499   (  264) AAAAACTAATTGCACAGTTTGTCTGTAAATCGCGAGATGAATCTTTT  1 
chr1:31013491-31014182   (  476) ATTAACTAATTGCACAGTTTTTTTATAATTTACGAGACAAATCTTTT  1 
chr5:67064080-67064381   (    6) AAAAACTAATTGCATAGTTTGCTTGTAAATCACGAGATGAATCTTTT  1 
chr4:57299460-57299784   (   30) AAAAACTAATTGCACAGTTTATGTGTAAATCACGAGATGAATCTTTT  1 
chr1:66017064-66017620   (   24) AATAACTAATTGCACAGTTTACTTGTAAATCACGAGACGAATCTTTT  1 
chr2:63249452-63249750   (   20) AAAAACTAATTGCATAGTTTGCTTGTAAATCGCGAGACGAATCTTTT  1 
chr3:72358799-72359071   (  116) AAAAACTAATTGCACAGTTTTATTGAAATTTACGAGACAAATCTTTT  1 
chr8:55692134-55692495   (    3) AAAAACTAATTGCACAGTTTGTCTGTAAATCATGAGACGAATCTTTT  1 
chr8:4930135-4930517     (  275) AATAACTAATTGCACAGTTTACTTGTAAATCACAAGACGAATCTTTT  1 
chr3:49042121-49042582   (   73) AATAACTAATTGCACAGTTTACTTGTAAATCACGAGATGAATCTTTT  1 
chr10:1407720-1408256    (  432) AAAAACTAATTGCACAGTTTGGTCGAAATTTACGAGACGAATCTTTT  1 
chr10:59453652-59454009  (   50) AAAAACTAATTGCACAGTTTGGTCGAAATTTACGAGACGAATCTTTT  1 
chr9:48857076-48857437   (    9) AAAAACTAATTGCACAGTTTGGTCGAAATTTACGAGACGAATCTTTT  1 
chr8:7315234-7316984     (  284) AAAAACTAATTGCACAGTTTGTCTGTAAATCATGAGATGAATCTTTT  1 
chr1:59418385-59418723   (   50) AGTCCATGATTGGATAATTTTTGTCAAATACAAACGAAAGTGCTACA  1 
chr6:51771614-51772147   (  363) AAAAACTAATTGCACAGTTTTACTGTAAATCACGAGACGAATCTTTT  1 
chr7:63779244-63779564   (  237) AAAAACTAATTGCACAGTTTGTCTGTAAATCGTGAGACGAATCTTTT  1 
chr1:74204682-74205234   (  401) AGTCCATGATTGGATAATTTTTGTCAAATACAAACGAAAGTGCTACA  1 
chr4:62895841-62896158   (  145) AAAAACTAATTGCACAGTTTACTTGTAAATCACGAGATGAATCTTTT  1 
chr2:63249452-63249750   (  173) AAAAACTAATTGCACAGTTTGCTTGTAAATTGCGAGACGAATCTTCT  1 
chr3:3779596-3780066     (  341) AAAAACTAATTACACAGTTTGTCTGTAAATCACGAGACGAATCTTTT  1 
chr4:54696091-54696400   (   47) AAAAACTAATTACACAGTTTGTCTGTAAATCACGAGACGAATCTTTT  1 
chr4:50862038-50862374   (   26) AATAACTAGTTGCATAGTTTGCTTGAAATTTGCGAGACAGTTCTTTT  1 
chr9:53055878-53056294   (  364) AAAAACTAATTGCACAGTTTGGTGGAAATTGACGAGACGAATCTTTT  1 
chr3:66467089-66467431   (  137) AAAAACTAATTGCACAGTTTGGTCGAAATTGACGAGACGAATCTTTT  1 
chr3:9654013-9654425     (   74) AAAAACTAATTGCACAGTTTGGTCGAAATTGACGAGACGAATCTTTT  1 
chr8:9743405-9744376     (  204) AAAAACTAATTGCACAGTTTGGTCGAAATTGACGAGACGAATCTTTT  1 
chr5:613301-613551       (  122) AAAAACTAATTGCACAGTTTGGTCGAAATTGACGAGACGAATCTTTT  1 
chr4:9587267-9587543     (  152) AAAAACTAATTGCACAGTTTGGTCGAAATTGACGAGACGAATCTTTT  1 
chr4:54904737-54905088   (  224) AAAAACTAATTGCACAGTTTGGTCGAAATTGACGAGACGAATCTTTT  1 
chr1:71871876-71872336   (  168) AAAAACTAATTGCACAGTTTGGTCGAAATTGACGAGACGAATCTTTT  1 
chr3:66786722-66787149   (  194) AAAAACTAATTGCACAGTTTGGTCGAAATTGACGAGACGAATCTTTT  1 
chr8:4186069-4186324     (   29) AAAAACTAATTGCACAGTTTGGTCGAAATTGACGAGACGAATCTTTT  1 
chr1:1862180-1862554     (  297) AAAAACTAATTACACAGTTTGTCTCTAAATCACGAGACGAATCTTTT  1 
chr8:6160023-6160299     (  184) AAAAACTAATTGCACAGTTTGGTCGAAATTGACGAGACGAATCTTTT  1 
chr1:16815031-16815332   (  166) AAAAACTAATTGCACAGTTTGGTCGAAATTGACGAGACGAATCTTTT  1 
chr1:73868596-73868844   (   29) AAAAACTAATTGCACAGTTTGGTCGAAATTGACGAGACGAATCTTTT  1 
chr1:6449081-6449961     (  468) AAAAACTAATTGCACAGTTTGGTCGAAATTGACGAGACGAATCTTTT  1 
chr10:56653499-56653953  (  387) AAAAACTAATTGCACAGTTTGGTCGAAATTGACGAGACGAATCTTTT  1 
chr3:10199512-10199945   (    7) AAAAAATAATTGCACAGTTTGGTCGAAATTTACGAGACGGATCTTTT  1 
chr1:75514391-75515035   (  361) AAAAACTAATTGCACAGTTTATTTGTAAATCATATGACGAATCTTTT  1 
chr3:66321056-66321459   (  285) AAAAACTAATTGCATAGTTTGGTCGAAATTGACGAGACGAATCTTTT  1 
chr1:26900873-26901132   (  204) AAAAACTAATTGCATAGTTTGGTCGAAATTGACGAGACGAATCTTTT  1 
chr10:42983779-42984197  (    9) AAAAACTAATTACACAGTTTGCTTGTAAATCACGAGACGAATCTTTT  1 
chr8:3518359-3519086     (  309) ATTAACTAATTGCATAGTTTATCTGTAATTTACGAGATAAATCTTTT  1 
chr1:68032592-68032934   (  219) AAAAACTAATTGCATAGTTTGGTCGAAATTGACGAGACGAATCTTTT  1 
chr2:6267040-6267587     (  290) AAAAACTAATTACACAGTTTGTCTGTAAATCGCGAGACGAATCTTTT  1 
chr7:56007949-56008419   (  331) AAAAACTAATTACACAGTTTGTCTGTAAATCGCGAGACGAATCTTTT  1 
chr4:56099693-56100286   (  183) AAAAACTAATTGCATAGTTTGGTCGAAATTTACAAGATGAATCTTTT  1 
chr9:2888201-2888511     (   81) AAAAACTTATTACACATTTTGTCTGTAAATCGCGAGACGAATCTTTT  1 
chr8:4827571-4827812     (  134) AAAAACTAATTACACAGTTTGTCTGTAAATCGCGAGACGAATCTTTT  1 
chr4:60186999-60187297   (   95) AAAAACTAATTACACAGTTTGTCTGTAAATCGCGAGACGAATCTTTT  1 
chr5:70414094-70414602   (  395) AAAAACTAATTACACAGTTTGTCTGTAAATCGCGAGACGAATCTTTT  1 
chr3:61061033-61061306   (  140) AAAAACTAATTGCACAGTTTGTCTATAATTTACAAGACGAATCTTTT  1 
chr6:652601-652851       (   46) AAAAACTAATTGCACAGTTTGGTCGAAATTGACGAGATGAATCTTTT  1 
chr1:52902051-52902333   (    9) AAAAACTAATTGCACAGTTTGGTCGAAATTGACGAGATGAATCTTTT  1 
chr8:3518359-3519086     (  561) AAAAACTAATTGCACAATTTGCCTGTAAATCAAGAGACGAATCTTTT  1 
chr3:1278860-1279535     (  403) AAAAACTAATTGCACAGTTTGGTCGAAATTGGCGAGACGAATCTTTT  1 
chr5:6394748-6395005     (  177) AAAAACTAATTACACTGTTTGCTTGTAAATCACGAGACGAATCTTTT  1 
chr2:70478395-70478903   (  424) AATAATTAATTGTATATTTTTTCTGTAATTTACGAGATGAATCTTTT  1 
chr1:77513948-77514404   (   15) AAAAACTAATTGCACAGTTTGGTCGAAATTAACGAGACGAATCTTTT  1 
chr1:69608080-69608780   (  574) AAAAACTAATTACACAGTTTGTTCGAAATTGACGAGACGAATCTTTT  1 
chr1:61125007-61125298   (  162) AAAAACTAATTACACAGTTTGTTTGTAAATCGTGAGACGAATCTTTT  1 
chr1:31013491-31014182   (  192) AAAAACTAATTGCACAGTTTGGTTGGAATTGACGAGACGAATCTTTT  1 
chr6:39646740-39647089   (  211) AAAAACTAATTGCACAGTTTGGTCGAAATTGACGAGACAAATCTTTT  1 
chr3:10787545-10787810   (  186) AAAAACTAATTGCACAGTTTACCTGTAAATCACGAGATGAATCTTTT  1 
chr2:4511860-4512365     (  215) AAAAACTAATTGCACAGTTTGGTTGGAATTGACGAGACGAATCTTTT  1 
chr3:60378014-60378548   (  115) AAAAACTAATTGCACAGTTTACCTGTAAATCACGAGATGAATCTTTT  1 
chr10:54087601-54087869  (   60) AAAAACTAATTGCACAGTTTGGTCGAAATTGACGAGACAAATCTTTT  1 
chr3:64992786-64993062   (    8) AAAAACTAATTACACAGTTTGTCTGTAAATCGCGAGATGAATCTTTT  1 
chr3:62963703-62964020   (  175) AATAACTAATTGCACAGTTTGCATGTAATTTACGAGACAAATCTTTT  1 
chr7:37257036-37257344   (   34) AAAAACTAATTACACAGTTTGTCTGTAAATCGCGAGATGAATCTTTT  1 
chr1:20729872-20730214   (   93) AAAAACTAATTACACAGTTTGTCTGTAAATCGCGAGATGAATCTTTT  1 
chr3:4335645-4335934     (   56) AAAAACTAATTGCACAGTTTACCTGTAAATCGCGAGACGAATCTTTT  1 
chr2:51996980-51997464   (   21) AAAAACTAATTACACAGTTTGTCTGTAAATCGCGAGATGAATCTTTT  1 
chr2:55049850-55050162   (    9) AAAAACTAATTGCACAGTTTACCTGTAAATCGCGAGACGAATCTTTT  1 
chr7:59434816-59435131   (  256) AAAAACTAACTGCACAGTTTGTCTGTAAATCACGAGACGAATCTTTT  1 
chr4:62926187-62926444   (  132) GATAACTAATTGCACAGTTTATCTTTAAATCACGAGACGAATCTTTT  1 
chr4:63987263-63987653   (  156) AAAAACTAATTGCACAGTTTGTTCGGAATTGACGAGACGAATCTTTT  1 
chr3:70788865-70789135   (  201) AAAAACTAATTGCACATTTTGTCTGTAAATCGTGAGACAAATCTTTT  1 
chr3:51239862-51240353   (   92) GATAACTAATTGCACAGTTTACCTGTAAATCACGAGACGAATCTTTT  1 
chr1:8100965-8101238     (   80) AATAACTAATTGCACAATTTACCTGTAAATCACGAGACGAATCTTTT  1 
chr8:53195693-53196473   (  735) AAAAACTAATTGCACAGTTTATCTGTAATTTGTGAGATGAATCTTTT  1 
chr6:53589457-53589698   (   75) AAAAACTAATTGCACAGTTTATCTGTAATTTGTGAGATGAATCTTTT  1 
chr4:44743237-44743666   (  364) AAAAACTAATTGCACAGTTTATCTGTAATTTGTGAGATGAATCTTTT  1 
chr1:65821634-65822520   (  239) AAAAACTAATTACACAGTTTGTCTGTAAATCGCGAGACAAATCTTTT  1 
chr9:10179853-10180230   (  267) AAAAATTAATTGTACAGTTTGTCTGTAATTTACGAGACGAATCTTTT  1 
chr4:47847159-47847739   (  293) AAAAACTAATTGCACAGTTTGCTTGTAAATCGCGATACGAATCTTTT  1 
chr5:24769576-24769833   (   56) AAAAGCTAATTGCACAGTTTGTTCGAAATTCATGAGACAAATCTTTT  1 
chr1:71871876-71872336   (  225) AGTCCATGATTGGACAATTTTTTTCAAATACAAACGAAAGTGTTACA  1 
chr9:54058095-54058403   (   35) AATAACTAATTACATAATTTGTCTGTAATTTGCAAGACGAATCTTTT  1 
chr2:77485331-77485635   (  247) AAAAACTAATTACACAGTTTGCCTGTAAATCACGAGACGAATCTTTT  1 
chr6:47994301-47994668   (   22) AAAAATTAATTGCACAGTTTATCTGTAAATCACATGACGAATCTTTT  1 
chr3:9320310-9320635     (  182) AAAAAATAATTCCACGGTTTGTCTGTAAATCACAAGATGAATCTTTT  1 
chr8:59315901-59316175   (   91) AAATACTGATTACACAGTTTATCTGTAATTCGCGAGCTGAATCTTTT  1 
chr4:44743237-44743666   (   44) AAAAACTAATTGTACAGTTTGTCTGTAAATCATGAGACGAATCTTTT  1 
chr10:48198252-48198504  (  162) AAAAACTAATTGCATAGTTTGGTCGAAATTGACGAGGCGAATCTTTT  1 
chr6:53110830-53111670   (  363) AAAAAATAATTGTACAGTTTGTCTGTAAATCGCGAGATGAATCTTTT  1 
chr3:13729314-13729566   (  109) AAAAACTAATTACACAGTTTATTTGTAATTTGCAAGACAAATCTTTT  1 
chr3:55697490-55697876   (   51) AAAAACTAATTACATAGTTTGTCTGTAAATCGCAAGATGAATCTTTT  1 
chr3:8011791-8012419     (   97) AAAAACTAATTGCACAGTTTGGTCGAAATTAACGAGACAAATCTTTT  1 
chr8:59178538-59178851   (  238) ATAAACTAATTACACAGTTTGGTTGAAAATCGCGAGACGAATCTTTT  1 
chr2:55545155-55545612   (  180) ATAAACTAATTACACAGTTTGGTTGAAAATCGCGAGACGAATCTTTT  1 
chr4:62377793-62378129   (  258) AAAAACTAATTGCACAGTTTACTTGTAATTTGTGAGATGAATCTTTT  1 
chr6:55116186-55116635   (  299) AAAAACTAATTGCACAGTTTGTCTTTAATTTACGAAACGAATCTTTT  1 
chr10:2916726-2916967    (   35) ATAAACTAATTACACAGTTTGGTTGAAAATCGCGAGACGAATCTTTT  1 
chr4:45022557-45022969   (   96) ATAAACTAATTACACAGTTTGGTTGAAAATCGCGAGACGAATCTTTT  1 
chr1:58009106-58009661   (   97) AAAATCTAATTGCATAGTTTGTCCGTAATTTACGAGACAAATCTTTT  1 
chr9:56855467-56855810   (  145) AAAAAATAATTGCACAGTTTGTCTATAAATCGCGAGACGAATCTTTT  1 
chr6:46655427-46655784   (  306) AAAAACTAATTACACAGTTTATCTGTAAATCACGAGATGAATCTTTT  1 
chr10:54558312-54558724  (   95) AAAAACTAATTACACAGTTTAGTTGTAAATCACGAGACGAATCTTTT  1 
chr1:66391044-66391407   (  191) AAAAACTAATTGCACAGTTTGGTCGAAATTGACCAGACGAATCTTTT  1 
chr6:55289042-55289294   (   29) AAAAACTAATTACACAGTTTGGTCGAAATTTACGAGACGAATCTTTT  1 
chr1:74204682-74205234   (  458) AAAAATTAATTGCACAGTTTGGTCGAAATTGACGAGACGAATCTTTT  1 
chr2:68932834-68933206   (  189) AAAAACTAATTGCATAGTTTGGTCGAAATTAACGAGACAAATCTTTT  1 
chr9:50048287-50048700   (   46) AAAAACTAATTGTACAGTTTGGTCGAAATTTACGAGACGAATCTTTT  1 
chr4:54904737-54905088   (  281) AGTCCATGATTGGACAATATTTGTCAAATACAAACGAAAATGCTACA  1 
chr6:41765190-41765537   (  152) AGTCCATGATTGGACAATATTTGTCAAATACAAACGAAAATGCTATA  1 
chr6:39646740-39647089   (  268) AGTCCATGATTGGACAATATTTGTCAAATACAAACGAAAATGCTACA  1 
chr10:7379497-7379897    (   13) ATAAACTAATTACACAGTTTGGTTGAAAATCACGAGACAAATCTTTT  1 
chr7:135993-136301       (   14) AAAAACTAATTGCACAGTTCATCTGTAAATCGCGAGACGAATCTTTT  1 
chr1:78859201-78859842   (  499) AATAACTAATTACACAGTTTACTTGTAATTTGCGAGATGAATCTTTT  1 
chr2:9403974-9404410     (  120) AAAAACTAATTGCACAGTTCATCTGTAAATCGCGAGACGAATCTTTT  1 
chr3:8916057-8916324     (   72) AGTCCATAATTGGACAATATTTGTCAAATACAAACGAAAGTGCTACT  1 
chr2:57593173-57593644   (  113) GATAACTAATTACACAGTTTATCTGTAAATCACGAGACGAATCTTTT  1 
chr2:75832956-75833245   (  210) AGTCCATAATTGGACAATATTTGTCAAATACAAACGAAAGTGCTACT  1 
chr7:61160020-61160422   (  283) AAAAACTAATTGCACAGTTTAATTGTAAATCGCGAGACGAATCTTTT  1 
chr9:47810310-47810555   (   91) AATAACTAATTGCACAGTTTAACTGTAAATCACGAGACGAATCTTTT  1 
chr2:9511736-9512282     (  291) TAAAACTAATTACATAGTTTGTCTGTAAATCACGAGATAAATCTTTT  1 
chr4:66495729-66496862   (  570) TAAAACTAATTGCACAGTTTGATCGAAATTTACGAGACGAATCTTTT  1 
chr2:77381369-77382116   (  611) AAAAACTAATTACACAGTTTGCCTGTAAATCGCGAGACGAATCTTTT  1 
chr4:537929-538606       (  405) AAAAACTAATTACACAGTTTGTCTGTAAATCGTGAGACGAATCTTTT  1 
chr1:73868596-73868844   (   86) AGTCCATGATTGGATAATTTTTATCAAATACAAACGAAAATGCTACA  1 
chr3:11072415-11072837   (  327) AAAAACTAATTGCACAGTTTGATTGTAAATCGCGAGATAAATCTTTT  1 
chr9:5519181-5519602     (  257) AAAAACTAATTGCACAGTTTGGTCGGAATTTACGAGACGAATCTTTT  1 
chr4:58133227-58133660   (   46) AAAAACTAATTGCACAGTTTGCGTATAAATCGCGAGACGAATCTTTT  1 
chr1:72237625-72237872   (   46) AAAAACTAATTGCATAGTTTGTCTGTAAATTACGAAATGATTCTTTT  1 
chr5:15091310-15091817   (  209) AGTCCATGATTGGACAATATTTGTCAAATACAAACGAAAGTGCTACA  1 
chr1:61333663-61333931   (   98) AATAACTAATTGCACAATTTATCTGTAAATCACGAGACGAATTTTTT  1 
chr9:53005207-53005549   (  237) AGTCCATGATTGGACAATATTTGTCAAATACAAACGAAAGTGCTACA  1 
chr3:3678298-3678727     (   15) AAAAATTAATTGCACAGTTTGTCTGTAAATCGCGAGATGAAACTTTT  1 
chr9:3912690-3912946     (  179) AAAAACTAATTGCACAGTTTGATCGAAATTGACGAGACGAATCTTTT  1 
chr5:64954580-64954919   (  170) AAAAACTAATTGCACAGTTTGATCGAAATTGACGAGACGAATCTTTT  1 
chr3:11299482-11299781   (   11) AAAAACTAATTGCACAGTTTACCTGTAATTTATGAGATGAATCTTTT  1 
chr3:57460033-57460389   (  191) AAAAACTAATTTCACAGTTTAGCTGTAAATCACGAGACGAATCTTTT  1 
chr9:46019342-46020123   (  601) AAAAACTAATTGCACAGTTTAGTCGAAATTGACGAGACAAATCTTTT  1 
chr6:1586262-1586633     (   48) AATAACTAATTACATAGTTTGCCTGTAATTTGCGAGACAAATCTTTT  1 
chr1:59755369-59755730   (   94) AAAAACTAATTGCATAGTTTAATTGTAAATCGCGAGACGAATCTTTT  1 
chr3:71772999-71773529   (  395) AAAAACTAATTACACAGTTTGTCTGTAAATTGCGAGATGAATCTTTT  1 
chr8:4385435-4385803     (   37) AGTCCATGATTGCACAATATTTGTTAAATACAAACGAAAGTGCTATA  1 
chr9:46019342-46020123   (  658) AGTCCATGATTGGACAATATTTGTCAAATACAAACGAAAAAGCTACA  1 
chr7:10274074-10274735   (  541) AAAAACTAATTACACAGTTTATCTGTAAATCGCGAGATGAATCTTTT  1 
chr2:70310491-70310794   (    1) AAAAACTAATTACACAGTTTATCTGTAATTTGCGAGACAAATCTTTT  1 
chr4:58380610-58381142   (  260) AATAACTAATTGCATAATTTATTTATAATTTACAAGATGAATCTTTT  1 
chr1:52902051-52902333   (   66) AGTCCATGATTGGACAATATTTGTCAAATACAAACGAAAAAGCTACA  1 
chr4:60708291-60708625   (   10) AATAACTAACTGCACAGTTTATCTGTAAATCACGAGATGAATCTTTT  1 
chr4:9635765-9637607     ( 1691) AAAAACTAATTACACAGTTTATCTGTAAATCGCGAGATGAATCTTTT  1 
chr6:47957209-47957978   (  604) AAAAACTAATTACACAGTTTGCCTGTAATTTAGGAGACGAATCTTTT  1 
chr3:8875583-8876208     (  377) GATAACTAATTACACAGTTTACTTGTAAATCACGAGACGAATCTTTT  1 
chr4:2433855-2434414     (  219) AAAAACTGATTACACAGTTTATCTGTAAATTAAAAGATGAATCTTTT  1 
chr9:5647898-5648408     (  465) AAAAACTAATTGTACAGTTTGGTCGAAATTGACGAGACGAATCTTTT  1 
chr3:5093477-5093748     (  201) AAAAACTAATTGCACAGTTTGGTCGAAATTGACGGGACGAATCTTTT  1 
chr2:61337730-61338509   (  409) AAAAACTAATTGTACAGTTTGGTCGAAATTGACGAGACGAATCTTTT  1 
chr2:75798985-75799267   (  191) AAAAACTAATTACACAGTTTGGTCGAAATTGACGAGACGAATCTTTT  1 
chr1:19358171-19358485   (    8) AAAAACTAATTACACAGTTTGGTCGAAATTGACGAGACGAATCTTTT  1 
chr3:60277411-60277872   (  340) AAATACTAATTACACAGTTTATCTGTAATTCGCAAGATGAATCTTTT  1 
chr1:1298043-1298689     (  540) AAAAACTAATTACACAGTTTGGTTGAAAATTACGAGACAAATCTTTT  1 
chr9:53466129-53466637   (   72) AAAAACTAATTACACAGTTTGGTCGAAATTGACGAGACGAATCTTTT  1 
chr9:52929139-52929466   (  163) AAAAACTAATTACACAGTTTGGTCGAAATTGACGAGACGAATCTTTT  1 
chr4:10010522-10010974   (  169) AAAAACTAATTACACAGTTTGGTCGAAATTGACGAGACGAATCTTTT  1 
chr10:53929169-53929601  (  293) AAAAACTAATTACACAGTTTGTCTGTAAATCGTGAGATGAATCTTTT  1 
chr10:46674811-46675280  (  141) AAAAACTAATTATATAGTTTGTCTGTAAATCACGAGACGAATCTTTT  1 
chr2:59995603-59995997   (  269) AAAAACTAATTATATAGTTTGTCTGTAAATCACGAGACGAATCTTTT  1 
chr8:3162537-3162980     (  149) AAAAACTAATTGCACAGTTTAGCCGAAATTGACGAGACGAATCTTTT  1 
chr2:65695171-65695852   (  572) AAAACCTAATTGCACAGTTTGCCTGTAAATTGGGAGACGAATCTTTT  1 
chr3:2382133-2382886     (  663) AAAAACTAATTACACAGTTTGTCTGTAAATCGTGAGATGAATCTTTT  1 
chr10:54087601-54087869  (    3) AGTCCATGATTGGACAATATTTGTCAAATACAAACGAAAGAGCTACA  1 
chr1:4904833-4905342     (  149) AGTTCATGATTGGACAATATTTGTCAAATACAAACGAAAATGCTACT  1 
chr4:66495729-66496862   (   31) AAAAACTAATTACACAATTTGGTTGAGAATCACGAGACGAATCTTTT  1 
chr2:77485331-77485635   (  144) AGTCCATGATTGGATAATATTTGTCAAATACAAACGAAAAAGCTACA  1 
chr5:5365428-5365786     (  159) TAAAACTAATTGCACAGTTTGGTCGAAATTGATGAGATGAATCTTTT  1 
chr4:7688447-7689248     (  609) AAAAACTAGTTGCACAGTTTATCTGTAATTTGTGAGATGAATCTTTT  1 
chr1:60807859-60808150   (  156) AAAAACTAATTGCACAGTTCATCTGTAAATTACGAGACGAATCTTTT  1 
chr9:55197193-55197663   (  405) AAAAACTAATTACACAGTTTGGTCGAAATTTACGAGACAAATCTTTT  1 
chr1:23647960-23648242   (   82) AAAAACTAATTGCACAGTTTGGTCGGAATTGACGAGACGAATCTTTT  1 
chr6:50114316-50114715   (   10) AAAAACTAATTGCACAGTTTACCTGTAATTTGTGAGATGAATCTTTT  1 
chr1:68941444-68941919   (  172) AAAAACTAATTGCACAGTTTACCTGTAATTTGTGAGATGAATCTTTT  1 
chr2:76064662-76064927   (  129) AAAAACTAATTGCACAGTTTGGTCCAAATTGACGAGACGAATTTTTT  1 
chr9:14806256-14806652   (   23) AAAAACTAATTGCACAGTTTGGTCGGAATTGACGAGACGAATCTTTT  1 
chr1:66544843-66545353   (  443) AAAAACTAATTGCACAGTTTGGTCGGAATTGACGAGACGAATCTTTT  1 
chr8:58252217-58252583   (   26) AAAAACTAATTGCACAGTTTACCTGTAATTTGTGAGATGAATCTTTT  1 
chr1:20199828-20200075   (  116) AAAAACTAATTGCACAGTTTGGTCGGAATTGACGAGACGAATCTTTT  1 
chr3:71747857-71748487   (   66) AAAAACTAATTGCACAGTTTGGTCGGAATTGACGAGACGAATCTTTT  1 
chr7:8100676-8100979     (  252) AAAAATTAATTGCACAGTTTACCTGTAAATCGCGAGACGAATCTTTT  1 
chr10:58113566-58113886  (  254) AAAAACTAATTGCACAGTTTGGTCGGAATTGACGAGACGAATCTTTT  1 
chr4:65203783-65204191   (  294) AAAAACTAATTGCACAGTTTGGTCGGAATTGACGAGACGAATCTTTT  1 
chr10:17556573-17557000  (    6) AATAACTAATTACACAGTTTACCTGTAATTTACGAGACAAATCTTTT  1 
chr5:7006013-7006375     (  284) AGTCCATGATTGGATAATATTTGTCAAATACAAACGAAAGAGCTACA  1 
chr4:64493612-64494010   (   91) GATAACTAATTACACAGTTTGTATGTAATTTGCGAGACGAATCTTTT  1 
chr1:27390094-27390375   (  151) AAAAACTAATTGCACAGTTTACCTGTAAATCAGGTGATGAATCTTTT  1 
chr2:57173143-57173491   (  277) AATCCATGATTGGACAATGTTTGTCAAATACAAACGAAAGTGCTACA  1 
chr2:21525164-21525761   (  168) AAAATCTAATTGCACAGTTTATCTGTAATTTGTGAGATGAATCTTTT  1 
chr3:72590433-72590712   (   46) AAAAACTAATTACACAGTTTACCTGTAAATCACGAGACGAATCTTTT  1 
chr1:16815031-16815332   (  109) AGTCCATGATTGGATAATATTTGTCAAATACAAACGAAAGAGCTATA  1 
chr9:55488903-55490257   ( 1060) AAAAACTAATTACACAGTTTAGCTGAAAATCACGAGACGAATCTTTT  1 
chr8:7332333-7333312     (  789) AAAAACTAATTACACAGTTTAGCTGTAAATCACGAGACGAATCTTTT  1 
chr7:59197910-59198346   (  214) AAAAACTAATTACACAGTTTAGCTGTAAATCACGAGACGAATCTTTT  1 
chr9:53904046-53904343   (  229) AAAAACTAATTACACAGTTTAGCTGTAAATCACGAGACGAATCTTTT  1 
chr2:1023665-1024048     (  169) AAAAACTAATTACACAGTTTAGCTGTAAATCACGAGACGAATCTTTT  1 
chr1:75127653-75128011   (   79) AAAAACTAATTACACAGTTTAGCTGTAAATCACGAGACGAATCTTTT  1 
chr1:15496375-15496759   (  195) AAAAACTAATTGCACAGTTTACCTGTAAAACAGGAGACGAATCTTTT  1 
chr2:65074083-65074408   (   81) AAAAACTAATTACACAGTTTAGCTGTAAATCACGAGACGAATCTTTT  1 
chr4:55055750-55056303   (  295) AAAAACTAATTACACAGTTTAGCTGTAAATCACGAGACGAATCTTTT  1 
chr4:7305240-7305488     (  132) AGTCCATGATTGAACAATATTTGTCAAATACAAACGAAAGTGCTACA  1 
chr6:350937-351469       (   89) AAAAACTAATTACACAGTTTAGCTGTAAATCACGAGACGAATCTTTT  1 
chr10:60709127-60709400  (  225) AAAAACTAATTACACAGTTTAGCTGTAAATCACGAGACGAATCTTTT  1 
chr6:56465720-56466169   (  196) AAAAACTAATTACACAGTTTAGCTGTAAATCACGAGACGAATCTTTT  1 
chr1:79270783-79271148   (   84) AAAAACTAATTACACAGTTTAGCTGTAAATCACGAGACGAATCTTTT  1 
chr9:52945062-52945440   (  107) AATAACTAATTACACTGTTTACCTGTAATTTGCGAGACGAATCTTTT  1 
chr6:50728409-50729157   (    5) GATAACTAATTGCACAGTTTACCTGTAAATCATAAGACGAATCTTTT  1 
chr1:69430367-69430612   (  112) AAAAACTAATTGCACAGTTTACTTGTAAATTGCGAGACGAAACTTTT  1 
chr2:74219697-74220319   (  204) AAAAACTAATTACACAATTTGCCTGTAATTTGCGAGACGAATCTTTT  1 
chr2:60326188-60326528   (   78) AAAAACTAATTGCACAGTTTGGTCGGAATTGACAAGACGAATCTTTT  1 
chr9:50048287-50048700   (  298) ATAAACTAATTACACAGTTTAGTTGAAAATCGCGAGACGAATCTTTT  1 
chr7:6653639-6653938     (   22) AAAAACTAATTGCATAGTTTGGTCGGAATTGACGAGACGAATCTTTT  1 
chr3:67928603-67929542   (   81) AAAAACTAATTGCACAGTTTGGTCGGAATTGACAAGACGAATCTTTT  1 
chr1:65387120-65387656   (  391) AAAAACTAATTAAATAGTTTGTTTGTAATTTGTAAGACGAATCTTTT  1 
chr8:52033512-52034241   (  508) AAAAACTAATTGCATAGTTTGGTCGGAATTGACGAGACGAATCTTTT  1 
chr9:55866044-55866317   (  226) AAAAACTAATTGCACAGTTTGGTCGGAATTGACAAGACGAATCTTTT  1 
chr1:78859201-78859842   (  275) AAAAATTAATTGCACAGTTTGCCTGTAAATCGCGAGGTGAATCTTTT  1 
chr9:54058095-54058403   (   92) AGTCTATGATTGGACAATATTTGTCAAATACAAATGAAAGTGCTACA  1 
chr9:55167031-55167326   (   50) GATAATTAATTGCACAGTTTACCTGTAATTTACGAGATGAATCTTTT  1 
chr4:66495729-66496862   ( 1009) AAAAACTAATTACACAGTTTAGCTGTAAATCACGAGACGGATCTTTT  1 
chr3:70119093-70119389   (  170) GATAACTAATTGCACAGCTTACTTGTAAATCACGAGACAAATCTTTT  1 
chr2:4198093-4198520     (   21) AAAAACTAATTATACAGTTTGTCTGTAATTTGCGAGATGAATCTTTT  1 
chr7:56975155-56975524   (   34) AATCCATGATTGGACAATATTTGTCAAATACAAACGAAAGTGCTACA  1 
chr9:52929139-52929466   (  220) AGTCCATAATTGGACAATATTTGTCAAATACAAACGAAAATGCTACA  1 
chr6:54736899-54737589   (  265) AGTCCATGATTGAATAATATTTGTCAAATACAAACGAAAGTGCTACA  1 
chr6:54736899-54737589   (  208) AAAAACTAATTGCACAGTTTGGTGGGAATTGACGAGAAGAATCTTTT  1 
chr5:1464286-1464577     (  215) AAAAACTAATTACACAGTTTAGCTGTAAATCACAAGACGAATCTTTT  1 
chr2:77140544-77141215   (    2) AAAAACTAATTACACAGTTTAGCTGTAAATCACAAGACGAATCTTTT  1 
chr10:51005885-51006322  (   57) AAAAACTAATTACACAGTTTAGCTGTAAATCACAAGACGAATCTTTT  1 
chr1:71756669-71757171   (  158) AAAAACTAATTACATAGTTTAGCTGTAAATCACGAGACGAATCTTTT  1 
chr2:49001993-49002325   (  220) AAAAACTAATTGCACAGATTGCCTGTAAATCACGAGATGAATCTTTT  1 
chr6:45325730-45326148   (   16) AAAAACTAATTACACAGTTTAGCTGTAAATCACAAGACGAATCTTTT  1 
chr1:11422313-11422591   (  208) AGTCCATGATTAGACAATATTTGTCAAATACAAACGAAAGTGCTACT  1 
chr4:8777967-8778277     (   22) AAAAACTAATTACACAATTTGTTTTTAATTTGCGAGATAAATCTTTT  1 
chr1:4904833-4905342     (   92) AAAAACTAATTGCACAGTTTGGTCAAAATTGACGAGACGAATCTTTT  1 
chr5:64954580-64954919   (  226) AGTCTATGATTGGACAATATTTGTCAAATACAAACGAAAATGCTACA  1 
chr8:58209989-58210889   (  438) AATAACTAATTGTATAGTTTGTCTGTAATTTGCGAGACAAATTTTTT  1 
chr4:63118416-63118748   (   67) AGTCCATGATTGAACAATATTTGTCAAATACAAACGAAATTGCTACA  1 
chr7:10733063-10734102   (  973) AGTCTATAATTGGACAATATTTGTCAAATACAAACGAAAGTGCTGTT  1 
chr4:54875356-54875688   (  114) AAAAACTAATTGCATAGTTTGTCTGTAAATCATGAGATGAATCTTTC  1 
chr7:65321270-65321575   (  199) AAAAACTAATTACACAGTTTGCCTGTAAATCATAAGACGAATCTTTT  1 
chr1:71756669-71757171   (  379) TAAAACTAATTGCACGGTTTGTTTGTAATTTACGGTACGAATCTTTT  1 
chr3:3569032-3569306     (  195) TAAAACTAATTGCACAGTTTGGTCGGAATTGACGAGACGAATCTTTT  1 
chr10:56595882-56596451  (  511) AAAAACTATTTGCACAGTTTATCTGTAAACCGCGAGATGAATCTTTT  1 
chr10:2917219-2917991    (  507) AAAAACTAATTACACAGTTTAGCTGAAAATCACGAGATGAATCTTTT  1 
chr1:79149221-79149563   (   85) AAAAACTAATTACACAGTTTACCTGTAAATCGCGAGACGAATCTTTT  1 
chr1:73448243-73448685   (  215) AATAACTAATTACACAGTTTGCTTGTAATTTGCGAGACAAATTTTTT  1 
chr2:60774295-60774773   (  362) AAAAACTAATTGCACAGTTTGGTCGGAATTAACGAGACGAATCTTTT  1 
chr1:15926459-15926729   (   21) AAAAACTAATTACACAGTTTAGCTGTAAATCACGAGATGAATCTTTT  1 
chr10:52569967-52570376  (   12) AGTCTATGATTGGACAATATTTGTCAAATACAAACGAAAGTGCTACA  1 
chr6:61002638-61003213   (  156) AAAAACTAATTACACAGTTTAGCTGAAAATCGCGAGACGAATCTTTT  1 
chr2:71890080-71890432   (  274) AAAAACTAATTACACAGTTTAGCTGTAAATCGCGAGACGAATCTTTT  1 
chr1:73775496-73775923   (   72) ATAAACTAATTGCACAATTTACCTGTAAATCGCGAGATGAATCTTTT  1 
chr10:281387-281642      (    5) AAAAACTAATTGCACAGTTCGCATGTAAATCACGAGACGAATCTTTT  1 
chr3:5803484-5803768     (  128) AAAAACTAATTACATATTTTGTCTGTAAATCACAAGACGAATTTTTT  1 
chr3:6367843-6368112     (   53) AAAAATTAATTGTACAGTTTATCTGTAAATCACGAGATGAATCTTTT  1 
chr4:6768904-6769167     (  192) AAAAACTAATTACACAGTTTGCCTGTAAATCATGAGATGAATCTTTT  1 
chr4:60489854-60490337   (   10) AAAAACTAATTGCACAGTTCATCTGTAAATCGTGAGACGAATCTTTT  1 
chr6:59307291-59307550   (  152) AAAAACTAATTACATAGTTTGCCCGTAAATCACGAGACGAATCTTTT  1 
chr3:58392494-58392882   (  179) AAAAACTAGTTACACAGTTTGTCTGTAAATCGTGAGACGAATCTTTT  1 
chr7:1530260-1530807     (  347) AAAAACTAATTACACAGTTTATCTGTAAATCACGAGATGAAACTTTT  1 
chr9:50446500-50446867   (   84) AAAAACTAATTGCACATTTTGGTTGGAATGGACGAGACGAATCTTTT  1 
chr6:49005513-49006183   (  221) AAAAACTAATTACACATTTTAGCTGTAAATCACGAGACGAATCTTTT  1 
chr6:56197812-56198084   (    7) AATAACTAATTACACAGTTTACCTGTAAATTACGAGACGAATCTTTT  1 
chr1:17125467-17126127   (  537) AAAAACTAATTGCACAGTTTGGTCGGAATTGACGAGACAAATCTTTT  1 
chr3:4827339-4827614     (  150) AAAAACTAATTGCATAGTTTACCCGTAAATCGCGAGATGAATCTTTT  1 
chr2:77485331-77485635   (   87) AAAAACTAATTGCACAGTTTGGTCGGAATTGACGAGACAAATCTTTT  1 
chr4:5511300-5511610     (  240) AAAAACTAATTGCACAATTTGGTCGGAATTGACGAGACGATTCTTTT  1 
chr3:54359702-54360240   (  489) AGTCTATGATTAGATAATTTTTGTCAAATACAAACGAAAAAGCTACA  1 
chr6:49097703-49098083   (  120) AAAAACTAATTGCACAGTTTACCTGTAATTTGTGAGATAAATCTTTT  1 
chr4:1878309-1878624     (  241) AAAAACTAATTGCACAGTTTGTCTATAAATCACGAGATGAATTTTTT  1 
chr2:60774295-60774773   (  305) AGTCCATGATTGGACAATATTTGTTAAATACAAACGAAAAAGCTACA  1 
chr2:60956217-60956509   (   27) AAAAAGTAATTGCACAGTTTTGTCGGAATTGACGAGACGAATCTTTT  1 
chr4:65552226-65552470   (  186) AAAAACTAATTACACAGTTTATCTGTAAATTGCGAGATGAATCTTTT  1 
chr4:53437614-53438129   (   95) AAAAACTAATTGCACAGTTTAACTGTAAATCGCGAGATGAATCTTTT  1 
chr1:31013491-31014182   (  533) TGTCCATGATTGAATAATATTTGTCAAATACAAACGAAAGTGCTACA  1 
chr3:20781680-20782132   (  278) AGTCTATGATTGGACAATATTTGTCAAATACAAACGAAAAAGCTACA  1 
chr4:624346-624770       (   83) AAAATCTAATTGTACAGTTTGTCTGTAAATTACGAGACAAATCTTTT  1 
chr10:50359704-50360127  (  378) AAAAACTAATTGCACAGTTTGGTCGGAATTAAAGAGACGAATCTTTT  1 
chr9:10270625-10270894   (  144) AAAAACTAATTACACAGTTTACCTGTAAATCGCAAGACGAATCTTTT  1 
chr2:55131882-55132152   (   79) AAAAACTAACTGCATAGTTTGTTTGTAATTTGCGAGACGAACCTTTT  1 
chr9:55488903-55490257   (  185) AGTCTATGATTGGACAATATTTGTCAAATACAAACGAAAAAGCTACA  1 
chr7:65346996-65347647   (  175) AAAAACTAATTGCACAGTTTGGTTAAAATTTACGAAACGAATCTTTT  1 
chr9:54341113-54341412   (  233) AATCCATGATTTGACAATATTTGTCAAATACAAACGAAACTGCTACT  1 
chr1:69608080-69608780   (  517) AGTGCATGATTGGATAATATTTGTCAAATACAAACGAAAGTGCTACA  1 
chr1:55708442-55708712   (  201) AGTGCATGATTGGATAATATTTGTCAAATACAAACGAAAGTGCTACA  1 
chr2:4919451-4919697     (  111) AAAAACTAATTGCACAGTTTGCCTGTAAATCATAAGATGAATTTTTT  1 
chr10:6433206-6433902    (  123) AAAAACTAATTGCACAACTTGCCTGTAAATCACGAGATAAATCTTTT  1 
chr8:6160023-6160299     (  127) AGTCTATGATTGGATAATATTTGTCAAATACAAACGAAAAAGCTACA  1 
chr1:6449081-6449961     (  525) AGTCTATGATTGGATAATATTTGTCAAATACAAACGAAAAAGCTACA  1 
chr3:73218697-73218946   (  196) AAAAGCTAATTGCACAGTTTGTCTGTAATTTACGAGACAAATCTTTC  1 
chr7:64487799-64488380   (  228) AAAAACTAATTACACAGTTTGTCTGTAAATCGCGAAATGAATCTTTT  1 
chr8:58065967-58066240   (  207) AAAAACTAATTGCACAGTTTGGTCCGAATTTACTAGACGAATCTTTT  1 
chr5:71694146-71694694   (  178) ATAAACTAATTACACAGTTTAGTTGAGAATCGCGAGACGAATCTTTT  1 
chr1:68056305-68056838   (  210) AAAAACTAATTTTATAGTTTGCCTGTAAATCACGAGATGAATCTTTT  1 
chr4:55868122-55868454   (   28) ATAAACTAATTACACAGTTTAGTTGAGAATCGCGAGACGAATCTTTT  1 
chr6:48703939-48704560   (  572) ATAAACTAATTACACAGTTTAGTTGAGAATCGCGAGACGAATCTTTT  1 
chr9:2829335-2829827     (  312) AATAACTAATTGCACAGTTTGCCTATAATTTGTGAGATGAATCTTTT  1 
chr6:50117421-50118199   (  421) AAAAACTAATTGTACAGTTTACTTGTAATTTGTGAGATGAATCTTTT  1 
chr10:5551357-5551705    (  268) AAAAACTAAATGCACAGTTTGGTCGAAATTGACGAGACGAATCTTTT  1 
chr4:52395793-52396253   (  382) AGTCCATGATTGGATAATATTTGTCACAAACAAACGAAAATGCTACA  1 
chr3:13100710-13100988   (  221) AAAAACTAATTACACAGTTTGGTCGAAATTGATGAGACGAATCTTTT  1 
chr3:9075448-9075871     (   58) AATAACTAATTACATAGTTTATTTATAATTTACGAGATAAATCTTTT  1 
chr2:23924784-23925061   (  175) AAAAACTAATTGCACAGTTTGCATGTAAATCGCGAGACGAATTTTTT  1 
chr9:50446500-50446867   (  141) AGTACATAATTGGATAATATTTGTCAAATACAAACGAAAGTGCTACA  1 
chr5:66066761-66067138   (  137) ATAAACTAATTATACAGTTTGGTTGAAAATCGCGAGACGAATCTTTT  1 
chr10:54370981-54371533  (   37) AGTCCATGATTGGATAATATTTGTCACAAACAAACGAAAATGCTACA  1 
chr9:54552800-54553106   (   51) AAAAACTAATTGCACAATTTGGTCGGAATTGACGAGACGAATCTTTT  1 
chr10:61076445-61076743  (  198) AAAAACTAATTACACAGTTTGGTCGAAATTGATGAGACGAATCTTTT  1 
chr10:3178998-3179438    (  367) AGTCCATGATTGAATAATATTTGTCACAAACAAAAGAAAGTGCTACA  1 
chr7:56774117-56774735   (  412) AAAAACTAATTGCACAGTTTACCTATAAATCGCGAGACGAATCTTTT  1 
chr1:68146498-68146819   (   10) AAAAACTAATTGTACAGTTTGCCTGTAAATTACGAGATAAATCTTTT  1 
chr2:60793663-60794024   (  165) AGTTTATGATTGGACAATATTTGTCAAATACAAACGAAAGTGCTACT  1 
chr8:4867254-4867574     (  193) AAAAACTAATTGTATAGTTTGGTTGGAATTGACGAGATGAATCTTTT  1 
chr10:6453667-6453970    (   95) AAAAACTAATTGTACAATTTACCTGTAAATCACGAGACGAATCTTTT  1 
chr8:62236154-62236455   (  255) AAAAACTAATTACATAGTTTGCCTGTAAATTGCGAGATGAATCTTTT  1 
chr3:49051737-49052255   (  276) AAAAACTAATTACACAGTTTGACTGTAAATCACGAGATGAATCTTTT  1 
chr9:2110849-2111259     (  361) ATAAACTAATTACACAATTTGGTTGAAAATCGCGAGGCGAATCTTTT  1 
chr10:1409016-1409462    (  201) AAAAACTAATTCCGCAGTTTATCTGTAAATCGCGAGACGAATCTTTT  1 
chr9:56505969-56506213   (   90) AAAAACTAATTGTACAGTTTACCTGTAAATTACGAGACGAATCTTTT  1 
chr8:6683703-6684316     (   42) AGTCCATGATCGGACAATATTTGTCAAATACAAACGAAAATGCTACT  1 
chr4:1901206-1901455     (  129) CAAAACTAATTACACAGTTTATCTGTAATTTACGAGACGAATCTTTT  1 
chr1:57535099-57535568   (  186) AAAAACTAATTGTACAGTTTATCTGTAATTTTTGAGATGAATCTTTT  1 
chr9:55673502-55673754   (   81) AAAAACTAATTACACAGTTTAGCTGTAAATTACGAGACGAATCTTTT  1 
chr1:66391044-66391407   (  248) AGTCCATGATTGGACAATATTTGTCAAATACAAACGAAAATGCAACA  1 
chr7:65402703-65402954   (  117) AAAAACTAATTGTACAGTTTGACTGTAAATCGCGAGACGAATCTTTT  1 
chr7:62613394-62613855   (   94) AATAATTAATTACACAATTTGTCTTTAATTTACGTGACGAATCTTTT  1 
chr6:350937-351469       (  376) AAAAACTAATTGCATAATTTGTCTGTAAATCGTGAAACGAATCTTTT  1 
chr1:9026328-9026572     (  113) AAAAACTAATTACACAGTTTAGCTGTAAATTACGAGACGAATCTTTT  1 
chr2:76119486-76120319   (   55) AGTCCATGATTGGATAATATTTGTCACAAACAAACGAAAGTGCTACA  1 
chr5:1464286-1464577     (  158) AGTCCATGATTGGATAATATTTGTCACAAACAAACGAAAGTGCTACA  1 
chr1:5624212-5624468     (   80) AGTCCATGATTGGATAATATTTGTCACAAACAAACGAAAGTGCTACA  1 
chr4:65988942-65989254   (  251) AGTCCATGATTGGATAATATTTGTCACAAACAAACGAAAGTGCTACA  1 
chr3:67417780-67418118   (   20) AAAAACTAATTATACAGTTTGTCTGTAAATCGCGAGATAAATCTTTT  1 
chr9:57341321-57341605   (  121) AGTCCATGATTGGATAATATTTGTCACAAACAAACGAAAGTGCTACA  1 
chr10:19841491-19841894  (  148) ACAAACTAATTACACAGTTTGGTTAAAAATCGCGAGATGAATCTTTT  1 
chr2:73325778-73326547   (  192) AAAAACTAATTGCACAGTTTACCTGTAAATCGTTAGACGAATCTTTT  1 
chr4:7971156-7972024     (  112) AAAAACTAATTGCACAGTTTAGTTGGATTTGACGAGATGAATCTTTT  1 
chr10:54558312-54558724  (  152) AGTCCATGATTGGATAATATTTGTCACAAACAAACGAAAGTGCTACA  1 
chr1:77648111-77648413   (  232) AAAAATTAATTGCACAATTTATCTGTAATTTATGAGACGAATCTATT  1 
chr2:60793663-60794024   (  222) AAAAACTAATTGCACAGTTTGGTCGGAATTGATGAGACGAATCTTTT  1 
chr10:52569967-52570376  (   69) AAAAACTAATTGCATAATTTGGTCGGAATTGACGAGACGAATCTTTT  1 
chr2:76741277-76741533   (  158) AAAAACTAATTGCACAGTTTGGTCGGAATTGATGAGACGAATCTTTT  1 
chr3:67499921-67500293   (  321) AAAAACTTATTACACAATTTGTCTGTAAATTACGAGACGAATTTTTT  1 
chr3:54359702-54360240   (   21) AATCCATGATTGGACAATATTTTTCACAAACAAACGAAAATGCTACA  1 
chr9:58534908-58535403   (   83) AAAAACTAATTGCACAGTTTGGTCGGAATTGATGAGACGAATCTTTT  1 
chr2:40254580-40255160   (  146) AAAAATTAATTGCACAGTTTACCTGTAAATCGTGAGACGAATCTTTT  1 
chr4:4204386-4204764     (  230) AAAAACTAATTACACAGTTTACCTGTAAATCATGAGACGAATCTTTT  1 
chr1:7674185-7674504     (  221) AATAACTAATTATATAGTTTGTCGGTAATTTACGAGACAAATCTTTT  1 
chr9:48415972-48416445   (   86) AAAAACTAATTACACAGTTTACCTGTAAATCATGAGACGAATCTTTT  1 
chr3:10199512-10199945   (  143) AGTCCATAATTAGACAATATTTGTCAAATACAAACGAAAGTGCTACT  1 
chr3:59192429-59192874   (   75) AAAAATTAATTACACAGTTTATCTGTAAATCACGAGATAAATCTTTT  1 
chr9:3551295-3551570     (   58) AAAAACTAATTGCACAGTTTAATTGTAAATCACGAAACGAATCTTTT  1 
chr5:6856924-6857220     (   39) AAAAACTAATTGTATAGTTTGTATGTAAATCATAAGATGAATCTTTT  1 
chr8:62145870-62146521   (  350) ATAAACTAATTAGATAGTTTGGTTGAAAATCACGAGACAAATCTATT  1 
chr10:2601801-2602225    (  177) AAAAACTAATTACACAGTTTATCTGTAATTTGTGAGATAAATCTTTT  1 
chr10:1563492-1564214    (  294) GATAACTAATTGCACAGTTTATCTATAAATCACGAGACGAAACTTTT  1 
chr10:58015339-58015848  (  282) AAAAACTAATTGTACAGTTTGTCTGTAAATCATGAGATGAATTTTTT  1 
chr2:64497819-64498159   (   92) AAAAACTAATTACACAGTTTACCTGAAATTTATGAGATGAATCTTTT  1 
chr1:66466912-66467395   (   24) AAAAACTAATTGCACAGTTTATCTGTAATTTGTGAGATAAATTTTTT  1 
chr3:74302210-74302680   (  137) AATAATTAATTGTATAGTTTATTTGTAATTTGCGAGTCCATTCTTTT  1 
chr3:63397851-63398121   (  171) AAAAATTAATTGCACAGTTTGGTCGGAATTGACGAGACGAATCTTTT  1 
chr2:58954148-58954791   (  160) AGTCTATGATTAGACAATATTTGTCAAATACAAACGAAAGTGCTACT  1 
chr9:6758738-6759087     (  116) AATAACTAATTGCACAATTTATATGTAATTTACGAGACGAACCTTTT  1 
chr9:48964204-48964553   (  198) AAATACTGATTACACAGTTTATCTATAATTCGCGAGCTGAATCTTTT  1 
chr2:7728982-7729243     (  209) AAAAACTAATTGCACAATTTATCTGTAAATCGCGAGATGAATCCTTT  1 
chr9:4921343-4921865     (  366) AAAAAATAATTGTACAGTTTATCTATAATTTACGAGACGAATCTTTT  1 
chr9:48741017-48741335   (  128) AAAAACTAATTGTACAGTTTACCTGTAATTTATGAGATGAATCTTTT  1 
chr3:8619798-8620062     (   76) AACAACTAATTACACAGTTTGTCTGTAAATCGTGAGACGAATCTTTT  1 
chr10:21001-21326        (  210) AGTCCATAATTGGATAATATTTGTCAAATACAAATGAAAGTGCTAGA  1 
chr2:21525164-21525761   (  111) ACTCCATGATTGGACAATGTTTGTCAAATAAAAATGAAAATGCTACA  1 
chr9:52647162-52647465   (  168) AAAATTTAATTACATAGTTTGTCTGTAATTTACGAGATAAATCTTTT  1 
chr1:5974116-5974434     (  269) AGTCTATAATTGGATAATTTTTGTCAAATACAAACGAAAGTGTTACA  1 
chr10:10022795-10023312  (  326) AGTCTATAATTGGACAATATTTGTCAAATACAAACGAAAGTGCTACA  1 
chr1:55708442-55708712   (  144) AAAAACTAATTGCACAGTTTAGTCAAAATTGACGAGACGAATCTTTT  1 
chr9:49882028-49882295   (   70) GATAACTAATTACACAGTTTGCATGTAATTTGCGAGACGGATCTTTT  1 
chr9:55488903-55490257   (  128) AAAAACTAATTGTACAGTTTGATCGAAATTGACGAGACGAATCTTTT  1 
chr3:1640062-1640375     (   79) AAAAAATAGTTGCACAGTTTAGCTGTAAATCGTGAGACGAATCTTTT  1 
chr2:76064662-76064927   (  186) AGTCCATGATTGGATAATATTTGTCAAATACAAACGAAAGTGGTACT  1 
chr5:1850553-1850843     (  180) AATAACTAATTGTATAGTTTATCTATAATTTGCAAGACGAATCTTTT  1 
chr2:58894486-58895359   (  118) AATCTATGATTGGATAATATTTGTCAAATACAAACGAAAGTGCTACA  1 
chr1:79564482-79565128   (  578) AAAAATTAATTACACAGTTTAGCTGTAAATCACGAGACGAATCTTTT  1 
chr2:3703967-3704362     (  302) AATAACTAATTACACAGTTTATCTGTAATTTACGAGATGAATTTTTA  1 
chr2:76705278-76705772   (  199) AAAAACTAATTAGACAGTTTATTTGTAAATCACGAGACGAATCTTTC  1 
chr1:80017459-80017948   (  358) AAAAACTAATTGCACAGTTTAGTCGAAATTGACGAGACGAACCTTTT  1 
chr2:64606447-64607003   (  377) AAAAACTAATTACACAGTTTGACTGTAAATCGCGAGATGAATCTTTT  1 
chr4:10010522-10010974   (  112) AGTCTATGATTGAATAATATTTGTCAAATACAAACGAAAAAGCTACA  1 
chr4:58667828-58668152   (  258) ATAAACTAATTACATAATTTTGTTAAAAATCGCGAGACGAATCTTTT  1 
chr2:9247526-9247769     (   82) AATAACTAACTACACAGTTTATTTGTAATTTGCGAGATAAATCTTTT  1 
chr9:2184937-2185293     (    1) AAAAACTAATTGCATAGTTTGGTCGGAATTGATGAGACGGATCTTTT  1 
chr1:20729872-20730214   (   36) ACTCCATGATTGGACAATGTTTGTCAAATAAAAATGAAAGTGCTACA  1 
chr4:63452998-63453429   (   14) AGTCCATGATTGGACAATATTTGTCAAATACAAACGAAATTGGTACT  1 
chr4:64358108-64358349   (  113) AATAATTAATTGCACAGTTTACCTATAAATCACGAGACGAATCTTTT  1 
chr1:68032592-68032934   (  276) AGTCCATGATTGGATAATATTTATCAAATACAAACGAAAATGCTACA  1 
chr6:57391618-57391894   (   15) AAAAACTAATTGCATAGTTTGGCTATAAATCATAAGATGAATCTTTT  1 
chr1:15865490-15865767   (  148) AGTCCATAATTGGATAATATTTATCAAATACAAACGAAAGTGCTACT  1 
chr1:18076956-18077463   (  368) ACAAACTAATTGTACGGTTTGCCTGTAAATCGCTAGACGAATCTTTT  1 
chr1:6857320-6857582     (  197) AAAAACTAATTACACAGTTTAGCTGTAAATCGCGAGATAAATCTTTT  1 
chr9:1049773-1050068     (   81) AATAATTAATTACACAGTTTACCTGTAATTTACAAGACAAATCTTTT  1 
chr7:12349872-12350117   (  120) AAATACTAATCGCACAGTTTACTTGTAAATCGCGAGACGAATCTTTT  1 
chr3:66225077-66225328   (  155) AAAAACTAATTACACAGTTTGTCTATAAATTGCGAGACGAATCTTTT  1 
chr1:10453108-10453370   (   52) CAAAACTAATTACACAGTTTGTCTGCAATTTGCGAGACGAATCTTTT  1 
chr8:49880478-49881210   (  247) AGCAACTAATTACATAGTTTATCTGTAATTTGTGAGACGAATCTTTT  1 
chr5:7006013-7006375     (  227) AAAAACTAATTACACAGTTTGGTCGAAATTGACGAGACGAATTTTTT  1 
chr4:65988942-65989254   (  194) AAAAAATAATTACACAGTTTAGCTGTAAATCATGAGACGAATCTTTT  1 
chr1:62390005-62390326   (   33) AATAACTAATTGCACAATTTGCCTGTAATTTGCAAGAAGAAATTTTT  1 
chr4:65557966-65558269   (  206) AAAAACTAATAACACAGTTTGTCTGTAAATTACGAGACGAATCTTTT  1 
chr9:9101299-9101712     (  112) AATCCATGATTGGACAATATTTGTCACAAACAAACGAAAGTGCTACA  1 
chr1:59569187-59569974   (  548) AATAACTAATTATACAGTTTACCTGTAATTTGCGAGACGAATCTTTT  1 
chr2:77140544-77141215   (   59) AGTCCATGATTGAATAATATTTGTCACAAACAAACGAAAGTGCTACA  1 
chr1:55592658-55592917   (    7) TAAAGCTAATTACACAGTTTGCCTGTAAATCGCGAGACGAATCTTTT  1 
chr6:47965434-47965888   (   60) AAAAACTAATTGCATAGTTTGGTCGGAATTGATGAGATGAATCTTTT  1 
chr1:55592658-55592917   (   64) ACTCCATGATTGGACAATGTTTGTCAAATAAAAACGAAAGTGCTACA  1 
chr6:46736342-46736619   (   95) AAAAACTAATTGCATAGTTTGGTCGGAATTGATGAGATGAATCTTTT  1 
chr7:2054331-2054921     (  242) AAAAATTAATTGTACAGTTTGGTTGGAATTGACGAGACGAATCTTTT  1 
chr9:9101299-9101712     (  169) AAAAACTAATTGCATAGTTTGGTCGGAATTGATGAGATGAATCTTTT  1 
chr5:3996628-3997011     (   81) AAAAACTAATTACACAGTTTCGATGTAAATCACGAGACGAATCTTTT  1 
chr6:50117421-50118199   (  673) AAAAACTAATTACACAGTTTGGTCGGAATTGACGAGACGAATCTTTT  1 
chr6:49884098-49884775   (    8) AAAAACTAATTACACAGTTTGGTCGGAATTGACGAGACGAATCTTTT  1 
chr4:52084497-52085200   (   79) AGTACATGATTGGATAATATTTGTCAAATACAAACGAAAGTGGTACT  1 
chr6:1812135-1812438     (   36) AAAAACTAATTACACAGTTTGGTCGGAATTGACGAGACGAATCTTTT  1 
chr6:1310653-1311003     (   17) AAAAACTAGTTGCACAGTTTAACTGTAAATCGCGAGATGAATCTTTT  1 
chr3:5739610-5739891     (   84) AAAAACTAATTACACAGTTTGGTCGGAATTGACGAGACGAATCTTTT  1 
chr1:17633257-17633505   (  114) AAAAACTAATTACACAGTTTGGTCGGAATTGACGAGACGAATCTTTT  1 
chr6:41765190-41765537   (   95) AAAAACTAATTACACAGTTTGGTCGGAATTGACGAGACGAATCTTTT  1 
chr1:15865490-15865767   (   91) AAAAACTAATTGTACAGTTTGGTCGGAATTGACGAGACGAATCTTTT  1 
chr8:47996650-47997182   (    7) AAAAACTAATTACACAGTTTGGTCGGAATTGACGAGACGAATCTTTT  1 
chr1:1298043-1298689     (   35) AAAAACTAATTACACAGTTTGGTCGGAATTGACGAGACGAATCTTTT  1 
chr7:51200138-51200393   (  149) AAAAACTAATTACACAGTTTGGTCGGAATTGACGAGACGAATCTTTT  1 
chr3:67928603-67929542   (  138) AGTACATGATTGGATAATATTTGTCAAATACAAACGAAAGTGGTACT  1 
chr7:3999074-3999748     (  387) AGTCCATGATTGGATAATATTTGTCAAATACAAACGAAAAGGCTACA  1 
chr10:50359704-50360127  (  143) AAAAACTAATTGTACAGTTTGGTCGGAATTGACGAGACGAATCTTTT  1 
chr4:5892570-5893006     (  385) AAAAACTAATTACACAGTTTGGTCGGAATTGACGAGACGAATCTTTT  1 
chr3:59357180-59357572   (  343) AAAAAGTAATTGCACAGTTTGGTCGGAATTGACGAGACGAATCTTTT  1 
chr6:39329252-39329618   (  188) AAAAACTAATTGCACAATTTACCTGTAAATCACGACACGAATCTTTT  1 
chr10:55354112-55354413  (  231) AGTCTATGATTGGACAATATTTGTCACAAACAAACGAAAGTGCTACA  1 
chr8:59315901-59316175   (   34) AGTCTATGATTGGACAATATTTGTCACAAACAAACGAAAGTGCTACA  1 
chr1:66466912-66467395   (   81) ACTCCATGATTGGACAATATTTGTCAAATAAAAACGAAAGTGCTACA  1 
chr6:40244342-40244826   (  102) AATAATTAATTATATAGTTTCTCTGTAATTTAAGAGACGAATCTTTT  1 
chr1:73744115-73744586   (  295) AGTCCATAATTAGACAATATTTGTCAAATACAAATGAAAGTGCTACA  1 
chr1:10502513-10503482   (  717) AAAAATTAATTGCACAGTTTGGTCGGAATTGACGAGACAAATCTTTT  1 
chr4:58431023-58431417   (   35) AAAAACTAATTACATAGTTTGCCTATAAATCACGAGATGAATCTTTT  1 
chr3:2433421-2433665     (    5) AATAACTAATTATATAATTTGTCTGTAATTTGCCAGACGAATCTTTT  1 
chr4:62895841-62896158   (   88) AGTCCATGATTACATAATATTTGTCACAAACAAACGAAAATGCTACA  1 
chr3:20546741-20547189   (  250) AAAAACTAATTACACAATTTACCTGTAATTTATGAGACGAATCTTTT  1 
chr8:7332333-7333312     (  732) AGTCCATAATTGGATAATATTTGTCACAAACAAACGAAAGTGCTACA  1 
chr3:66794999-66795412   (   94) AAAAACTAATTACATAGTTTGGTCGGAATTGACGAGACGAATCTTTT  1 
chr2:71779715-71780016   (   80) AAAAACTAATTGTACAGTTTGGTCGGAATTGACAAGACGAATCTTTT  1 
chr10:60544957-60545497  (  230) AAAAACTAATTACACAGTTTAGCTGTAAATCACTAGACAAATCTTTT  1 
chr2:68794205-68794612   (  286) AAAAACTAATTACACAGTTTGATTGGAATTGACGAGACGAATCTTTT  1 
chr3:59238522-59238836   (   36) AGTCCATAATTGGATAATATTTGTCACAAACAAACGAAAGTGCTACA  1 
chr5:2297122-2297525     (  208) AGTCCATAATTGGATAATATTTGTCACAAACAAACGAAAGTGCTACA  1 
chr4:55055750-55056303   (  238) AGTCCATAATTGGATAATATTTGTCACAAACAAACGAAAGTGCTACA  1 
chr8:47996650-47997182   (  243) AATGACTAATTACATAGTTTGCCTATAATTTACGAGATGAATCTTTT  1 
chr8:57421596-57421866   (   63) AGTCCATAATTAAATAATATTTGTCAAATACAAACGAAAGTGCTACT  1 
chr9:50836614-50837118   (  443) AGTCCATAATTGGATAATATTTGTCACAAACAAACGAAAGTGCTACA  1 
chr4:66727331-66727626   (  215) AAAAACTAATTACACAGTTTGGTCGAAATTGACGAAACGAATCTTTT  1 
chr3:11788985-11789287   (   91) AATAACTAATTGCACAGTTTACCTGTAAATCACGAGACAAATTATTT  1 
chr5:11463883-11464402   (  289) AAAAACTAGTTACACAGTTTATCTGTATTTTGCGAGACAGATCTTTT  1 
chr6:47957209-47957978   (  547) AGTCCATAATTAGATAATGTTTGTCAAATACAAACGAAAATGCTATA  1 
chr4:60214664-60214965   (   82) AAAAACTAATTACACAGTTTAACTGTAAATCACGAGATGAATCTTTT  1 
chr7:51501697-51502210   (  227) AAAAAATAATTAGACAGTTTGCTTGTAATTTGAGAGATGAATTTTTT  1 
chr10:4690284-4690922    (  219) AAAAACTAATTGTACAGTTTGCATGTAAATCATGAGATGAATCTTTT  1 
chr1:9026328-9026572     (   56) AGTCCTTGATTGGATAATATTTGTCACAAACAAACGAAAGTGCTACA  1 
chr6:50117421-50118199   (  152) AAAAACTAATTGCACAGTTTGTTCGGAATTGACGACATAATTCTTTT  1 
chr1:75127653-75128011   (   22) AGTCTATGATTGGATAATATTTGTCACAAACAAACGAAAGTGCTACA  1 
chr7:10274074-10274735   (  310) AAAAACTAACTGCACAGTTTATCTGTAATTTGTGAGATAAATCTTTT  1 
chr10:51005885-51006322  (  114) AGTCCATGATTGGATAATATTTGTCATAAACAAACGAAAGTGCTACA  1 
chr4:65152139-65152516   (  173) AAAAACTAATTGCACAGTTAGATCGAAATTGACGAGACGAATCTTTT  1 
chr2:71939881-71940208   (  225) AAAAACTAATTATATAGTTTAGCTGTAAATCACGAGACGAATCTTTT  1 
chr3:68839364-68840046   (  383) AGTCTATGATTGGATAATATTTGTCACAAACAAACGAAAGTGCTACA  1 
chr4:47848450-47849185   (  247) AAAAAATAATTACACAGTTTGACCGAAATTTACGAGACGAATCTTTT  1 
chr6:350937-351469       (  146) AGTCCATGATTGGATAATATTTGTCACAAATAAACGAAAGTGCTACA  1 
chr9:55488903-55490257   ( 1117) AATCCATGATTGGATTATATTTGTCACAAACAAACGAAAGTGCTACA  1 
chr8:51036689-51037021   (   88) AAAAACTAGTTGCACAGTTTAGTCGGAATTGACGAGACGAATCTTTT  1 
chr9:9098751-9099227     (   81) AGTCCATAATTAGACAATATTTGTCAAATACAAACGAAAGTGCTACA  1 
chr2:67377065-67378322   (  386) AGTCTATAATTAGACAATATTTGTCAAATACAAACGAAAGTGCTACT  1 
chr10:56903289-56903828  (  426) AAAAACTAATTACACAGTTTAGCTGGAAATCACGAGACGGATCTTTT  1 
chr7:64932318-64932682   (   21) AAAAACTAATTACACAGTTTGGTCGGAATTGACGAGATGAATCTTTT  1 
chr5:68351066-68351314   (   30) AAAAATTAATTACACAATTTGTCTCTAAATCGTGAGACAATTCTTTT  1 
chr6:45487404-45487688   (   95) AATAATTAATTACACAGTTTACATGTAATTTACGAGACGAATCTTTT  1 
chr3:55902986-55903286   (   91) AAAAACTAGTTACACAGTTTACCTGTAAATCACGAGATAAATCTTTT  1 
chr4:63452998-63453429   (   71) AAAAACTAATTACACAGTTTGGTCGGAATTGACGAGATGAATCTTTT  1 
chr9:49507592-49507843   (   21) AGTCCATAATTAGACAATATTTGTCAAATACAAACGAAAGTGCTACA  1 
chr10:14446790-14447045  (   46) AATAACTAATAACACAATTTGCCTGTAATTTACGAGACGAATCTTTT  1 
chr4:63948002-63948278   (  186) AAAAACTAATTGTACAGTTTGGTCGGAATTGACGAGATGAATCTTTT  1 
chr7:62196052-62196406   (  223) GATAATTAATTGCACAGTTTACCTGTAAATCACGATACGAATCTTTT  1 
chr5:2679088-2679530     (  132) ATAAACTAATTACACAGTTTGGTTAAAAATCATGAGACGAATCTTTT  1 
chr8:52033512-52034241   (  268) AAAAACTAATTACACAGTTTAGCTGTAAATCACGATACGAATCTTTT  1 
chr1:11422313-11422591   (   29) AAAAACTAATTACACAGTTTACCTGTAAATCGTGAGACAAATCTTTT  1 
chr9:48476128-48476456   (   21) AATAACTAATTGTATAATTTTTCTATAATTTACGAGACGAATTTATT  1 
chr3:8875583-8876208     (   31) AGTCTATAATTGGATAATATTTGTCAGATACAAACGAAAGTGCTACA  1 
chr5:15091310-15091817   (  266) AAAAACTAATTGCACAGTTTGGACGGAATTGACGAGACGAATCTTTT  1 
chr4:66646494-66646892   (  212) AAAAACTAATTACACAGTTTACCTGTAAATCACGAGATGAATTTTTT  1 
chr1:3701407-3702014     (  389) AAAAACTAATTACACAGTTTAACTGTAAATCGCAAGACGAATCTTTT  1 
chr7:65227549-65228231   (  324) AATAACTTATTACACAGTTTACCTGTAAATCGCGAGACGAATGTTTT  1 
chr2:2591447-2592294     (  195) AAAAAGTAATTGTACAGTTTGGTCGAAATTTATGAGACGAATCTTTT  1 
chr7:135993-136301       (   71) ACTCCATGATTGAACAATGTTTGTCAAATAAAAACGAAAGTGCTACA  1 
chr5:7617737-7618503     (   91) AAAAACTAATTGCACAGTTTGGTCAGAATTGACGAGACGAATCTTTT  1 
chr1:20052664-20052945   (  195) TAAAACTAATTATACAATTTGTCTGTAAATCGCGAGGCGAATCTTTT  1 
chr10:38888547-38888802  (  186) ACTCCATGATTGAACAATGTTTGTCAAATAAAAATGAAAATTCTATA  1 
chr1:55884152-55884927   (  544) AATAACTAATTGTACAATTTACTTATAATTTGCGAGACGAATCTTTT  1 
chr6:47957209-47957978   (   53) GAAAACTAATTACACAGTTTATCCGTAAATCATGAGACGAATCTTTT  1 
chr3:10199512-10199945   (  200) AAAAACTAATTGCATAGTTTGGTCGAAATTGACTAGACGAATATTTT  1 
chr10:56386867-56387386  (  247) AAAAACTATTTGCACAGTTCATCTGTAAACCGCGAGATGAATCTTTT  1 
chr3:67234333-67234730   (  306) AAAAATTAATTACACAGTTTGACTGTAAATCACGAGATGAATCTTTT  1 
chr7:59419952-59420320   (    5) AAAAACTAATTACACGGTTTGGTTGAAATGTACGAGACCAATCTATT  1 
chr4:5892570-5893006     (  161) AAAAACTAATTGCACAGTTTACCTATAATTTGTGAGATGAATCTTTT  1 
chr10:60247602-60248020  (  321) AAAAACTAATTACACAGTTTAGCTGTAAATCGCGAGACGAATTTTTT  1 
chr3:4627320-4627675     (   95) AAAAACTAATTACACAGTTTGGTCGGAATTGAAGAGATGAATCTTTT  1 
chr3:55697490-55697876   (  317) AGTCTATAATTAGATAATATTTGTCAAATACAAACGAAAGTGCTACT  1 
chr10:58113566-58113886  (  197) AGTTCATGATTGGATAATATTTGTCAAATACAAACGAAAGCGCTACT  1 
chr4:57563751-57564005   (  155) AAAAACTAATTGTACAGTTTGGTCGGAATTGACGAGACAAATCTTTT  1 
chr3:859567-860055       (  240) AAAAACTAATTACACAGTTTACCTGTAATTTGTGAGATAAATCTTTT  1 
chr5:5399116-5400294     (  925) AAAAACTAATTGTACAGTTTATCTATAATTTGCGAGATAAATCTTTT  1 
chr3:10162312-10162808   (  155) AAAAAATAATTACACAGTTTAGCTGGAAATCACGAGACGAATCTTTT  1 
chr2:9002064-9002400     (  212) TATATCTAATTACACAGTTTGCCTGTAAATCACGAAACGAATCTTTT  1 
chr3:53413620-53413898   (  218) AAAAACTAATTGCACAGTTTGCCTATAAACCGCGAGACGAATCTTTT  1 
chr1:79935848-79936344   (  199) AATAACTAATTATACAGTTTATCTGCAATTTGCAAGACAAATCTTTT  1 
chr5:2297122-2297525     (  265) AAAAACTAATTACACAGTTTAGCTGGAAATCGCGAGACGAATCTTTT  1 
chr1:69393125-69393378   (  158) AAAAACTAATTATACAGTTTGGCTGTAAATCGTGAGACGAATCTTTT  1 
chr1:10502513-10503482   (  774) AGTCCACAATTGGACAATATTTGTCAAATACAAACGAAAGTACTACT  1 
chr10:2917219-2917991    (   64) AAAAACTAACTACACAGTTTGTCTGTAAATCGTGAGATGAATCTTTT  1 
chr2:7067075-7067342     (   76) AGTCTATGATTGGACAATATTTGTCAAATACAAACGAAATTGGTACT  1 
chr3:56944938-56945560   (  528) AAAAACTAATTACACAGTTTAGCTGTAAATCACAAAACGAATCTTTT  1 
chr2:45389110-45389443   (  265) AAAAACTAATTACACAGTTCATCTGTAAATCGCGAGTCGAATCTTTT  1 
chr4:66138892-66139439   (  446) AAAAACTAATTGCATAGTTTGGTCAGAATTGACGAGACGAATCTTTT  1 
chr10:12675657-12675956  (  111) AGTTCATGATCGGACAATATTTGTCAAATACAAACGAAAATGCTATT  1 
chr8:4186973-4187328     (  139) AATAACTAATTGTACAGTTTGTCTGTAACTTGCAAGGCGAGTCTTTT  1 
chr2:57541123-57541411   (   80) AAAATATAATTACACAGTTTGCATGTAAATCGCGAGACGAATCTTTT  1 
chr7:62196052-62196406   (  166) ACTCTATGATTGGACAATGTTTGTCAAATAAAAACGAAAATGCTACA  1 
chr9:55673502-55673754   (  138) AGTCCATAATTGAATAATATTTGTCACAAACAAACGAAAGTGCTACA  1 
chr9:58836909-58837270   (   54) AAAAATTAATTACACAATTTATCTGTAATTTGCAAGATAAATCTTTT  1 
chr3:57951798-57952079   (  225) AAAAATTAATTGCACAGTTTACTTGTAATTTGTGAGACAAATTTTTT  1 
chr2:58954148-58954791   (  217) AATAACTAAGTGCACAGTTTACCTGTAATTTACAAAACGAATCTTTT  1 
chr8:4385435-4385803     (   91) AAGAACTAATTGCACAACTTACCTGTAAATCGCGAGACGAATCTTTT  1 
chr8:62147639-62147899   (  155) GATAACTAATTGCACAGATTATCTGTAAATCACAAGATGAATCATTT  1 
chr2:59719379-59719640   (  200) AAAAACTAATTGCACAGTTTAGTCGGAAATGACGAGATGAATCTTTT  1 
chr6:47965434-47965888   (    3) AGTCCATGATTGGACAATATTTGTCACAAACAAACGAAAGTACTACA  1 
chr3:8916057-8916324     (  129) AAAAACTAATTACACAGTTTGGTCAAAATTAACGAGACGAATCTTTT  1 
chr4:9641083-9641383     (   28) AAAAACTAATTGCACAGTTTAACTATAAATCGCGAGACGAATCTTTT  1 
chr3:62940432-62940846   (  331) AATAACCAATTGCATAGTTTGCACGTATTTTGCGAGACGGATCTTTT  1 
chr7:51200138-51200393   (   92) AGTCCACGATTGGACAATATTTGTCAAATACAAATGAAATTGGTACT  1 
chr4:60708291-60708625   (  236) AGTCTATGATTGGACAATATTTATCAAATACAAACGAAAAAGCTACA  1 
chr1:78337097-78337350   (   10) AAAAATTAATTGCATAGTTTATCTGTAAATCGTAAGATGAATTTTTT  1 
chr4:65203783-65204191   (  351) AGTCTATAATTGGACAATATTTGTCAAATACAAACAAAAGTGCTACT  1 
chr1:79465278-79465572   (    9) AAAAACTAACTGCACAGTTTACCTGTAATTTGTGAGATGAATCTTTT  1 
chr2:54091390-54091755   (  304) AAAAACTAATTACACAGTTTGTCTATAAATCACGAGACGAACCTTTT  1 
chr3:66794999-66795412   (  151) AGTACATGTTTGAATAATATTTGTCAAATACAAACGAAAATTGTACT  1 
chr1:11201917-11202464   (  260) AAAAACTAACTGTACAGTTTACCTGTAAATCACGAGACGAATCTTTT  1 
chr4:2938576-2938967     (   35) AATAATTAATTGTATAATTTGTCTGTAATTTGCGATATGAATCTTTT  1 
chr6:50854212-50854802   (   87) AATAATTAATTGCACAGTTCGTCTGTAATTTGTGAGACGAACCTTTT  1 
chr4:60489854-60490337   (   67) ACTCTATGATTGGACAATATTTGTCAAATAAAAATGAAAGTGCTACA  1 
chr1:69862748-69863421   (  280) ATAAAATAATTACATAGTTTGGTTGAAAATCGCGAGACGAAGCTTAA  1 
chr3:64986080-64986509   (   85) AGTCTATGATTGAACAATATTTGTCAAATACAAACGAAAGTGCTACC  1 
chr6:47402503-47402779   (  202) AGTAACTAATTGCACGGTTTGTCTATAATTTGCGAGATGAATATATT  1 
chr10:53929169-53929601  (   58) GATAACTAATTGCACAGTTTAACTATAAATCACGAGACGAATCTTTT  1 
chr1:66073955-66074706   (  490) AAAAACTAATTACACAGTTTACCTGTAAATCGCGAGATGAATTTTTT  1 
chr5:53757588-53757832   (  151) CAAAACTAATTACACAGTTTGTCTGTAAATAACGAGATGGATCTTTT  1 
chr1:17633257-17633505   (   57) AGTCTATGATTGGACAATATTTGTCAAATACAAACAAAAGTGCTACA  1 
chr3:859567-860055       (  297) ACTCCATGATTGGACAATGTTTGTTAAATAAAAACGAAAGTGCTACA  1 
chr4:7305240-7305488     (   75) AAAAACTAATTGCACAGTTTGGTCGAAATCGACGAAACGAATCTTTT  1 
chr1:61160345-61160669   (  279) AGTCTATGATTGGACAATATTTGTCAAATACAAACAAAAGTGCTACA  1 
chr10:10022795-10023312  (  269) AAAAACTAATTGCACAGTTTGGTCGAAATCGACGAAACGAATCTTTT  1 
chr9:53005207-53005549   (  294) AAAAACTAATTGCACAGTTTGGTCGAAATCGACGAAACGAATCTTTT  1 
chr3:3678298-3678727     (  188) ACTCTATGATTGGACAATGTTTGTTAAATAAAAACGAAAGTGCTACT  1 
chr9:56122911-56123734   (  463) AATAACTAATTGTATAGTTTAACTGTAATTTTCGAGACAAATCTTTT  1 
chr2:2781902-2782534     (  244) AAAAACTAATTACACAGTTTACCTATAAATCACGAGATGAATCTTTT  1 
chr3:8612471-8612837     (  305) AAAAACTAATTAGACAGTTTGCCTGTAAATGGCGAGATAAATCTTTT  1 
chr3:8875583-8876208     (   88) AAAAACTGGTTACACAGTTTATCTGTAAATTACAAGACGAATCCTTT  1 
chr4:62377793-62378129   (  201) ACTCTATGATTGGACAATATTTGTCAAATAAAAACGAAAATGCTACA  1 
chr5:70414094-70414602   (   22) AAAAATTAATTACACATTTTAGCTGTAAATCACGAGACGAATCTGTT  1 
chr4:59381649-59382005   (  162) AAAAACAAATTGCACAGTTTGGTCGGAATTGACGAGACAAATCTTTT  1 
chr5:20213064-20213342   (  199) ATAAACTAATTACACAGTTTGATTGAAAAACGTGAGACGAATCTTTT  1 
chr3:61987766-61988182   (   13) ATAAACTAATTACACAGTTTGATTGAAAAACGTGAGACGAATCTTTT  1 
chr8:1772943-1773470     (  149) AAAAACTAATTACACAGTTGGGTCGAAATTAACAAGACGAATCTTTT  1 
chr4:62033722-62034253   (    8) AAAAACTAATTGTACAGTTTAGTCGGAATTGACGAGACGAATCTTTT  1 
chr10:53929169-53929601  (  236) AGTTCATGATTGGACAATATTTGTCAAATAAAAACGAAAATGCTACA  1 
chr9:5239624-5239984     (  148) AGTCCATAATTGAATAATATTTTTCACAAGCAAACGAAAGTGCTACA  1 
chr10:10061441-10062095  (  328) AAAAACTAATTGCACAGTTTATCTGTAATTTGTGATATGAATTTTTT  1 
chr2:4919451-4919697     (  168) AATCCATGATTGAATAATATTTGTCAAATAAAAACGAAAATGCTACA  1 
chr9:14806256-14806652   (   80) AGTTTATGATTGGACAATATTTATCAAATACAAACGAAAATGCTACT  1 
chr3:63748923-63749308   (  255) AATAACTAATTATACAGTTTATCTGTAATTTGCGAGACAAATCATTT  1 
chr8:4400717-4401095     (  291) GATAACTAATTACACAGTTTGTATGGAATTTGTGAGACGATTCTTTT  1 
chr4:66646494-66646892   (  269) ACTCCATAATTGGATAATGTTTGTCAAATAAAAACGAAAGTGCTACA  1 
chr9:58180949-58181452   (  458) AAAAACTAATTACACAGTTTAGTCGGAATTGACGAGACGAATCTTTT  1 
chr10:53916389-53916651  (   90) AAAAACTAATTGCACAATTTGGTCGGAATTGACGAGACGAATTTTTT  1 
chr2:537276-537571       (  242) AAAAACTAATTAAACAGTTTGCCTGTAAATCATAAGATAAATCTTTT  1 
chr4:66676633-66677194   (   25) AGTCCATGATTGGACGATATTTGTCAAATACAAACAAAAGTGCTACA  1 
chr1:78859201-78859842   (    7) AAAAACTAATTACGCAGTTTGCCTGTAAATCGAGAGACAAATCTTTT  1 
chr1:61684000-61684313   (   54) TAAAATTAATGACACAGTTTGCCTGTAAATCACGAGAAAAATCTTTT  1 
chr4:4322057-4322437     (  328) AGTCCATGATTGGACAATATTTATCACAAACAAACGAAAGTGCTACA  1 
chr6:1380363-1380627     (   34) AAAAACTAATTACGCAGTTTATCTGTAAATTGCGAGACGAATCTTTT  1 
chr5:5399116-5400294     (  982) AGTCCATGATTAGACAATATTTATCAAATACAAATGAAAATGCTATA  1 
chr10:3547744-3548143    (  203) AGTACATGATTGGATAATATTTGTCAAATACAATCGAAAGTGGTACT  1 
chr2:14971518-14971888   (  236) GATAACTAATTACATAGTTTGCTTATAAATCGTGAGACGAATCTTTT  1 
chr9:34714821-34715166   (  138) AAAAACTAATTACATAGTTTGGTCGAAGTTGACGAGACAAATCTTTT  1 
chr6:53110830-53111670   (  420) AGTCCATAATTGAACAATATTTGTCAAATAAAAACGAAAGTGCTACA  1 
chr6:58249307-58249588   (  107) AAAAACTAATTATACAGTTTAGCTGTAAATCACGAGATAAATCTTTT  1 
chr1:18415858-18416107   (  118) AAAAACTAATTGCATATTTTGGTCGGAATTGACGAAACGAATCTTTT  1 
chr3:3160129-3160952     (  768) AATAATTAATTAGACAATTTATCTGTAATTTATGAGATGAATCTTTT  1 
chr1:60807859-60808150   (   99) ACTCTATGATTGGACAATATTTGTCAAATAAAAACGAAAGTGCTACA  1 
chr10:1432843-1433271    (  318) AATTTACGATTGGACAATATTTGTCAAATACAAACGAAAATGCTACT  1 
chr10:60247602-60248020  (  135) AGTCTATAATTGGATAATATTTGTCACAAACAAACGAAAGTGCTACA  1 
chr4:60214664-60214965   (  139) AGTCCATAATTGAATAATATTTGTCAAATAAAAACGAAAATGCTACA  1 
chr1:73744115-73744586   (  238) AAAAACTAATTGTACAGTTTGGTCGGAATTGATGAGACGAATCTTTT  1 
chr1:8067625-8068185     (   94) AATAACTAATTATACAATTTTCTTGTAAATTGCGATACGAATCTTTT  1 
chr8:13351029-13351590   (  448) AGTCCATGATTGGATAATATTTGTCACAAACAAACGAAAGTGTTACA  1 
chr4:66676633-66677194   (   82) AAAAACTAATTGTATAATTTGGTCGGAATTGACGAGACGAATCTTTT  1 
chr4:57569592-57570088   (   82) AAAAACTAATTGCACAGTTTGGTCAAAATTGACGAGACGAATGTTTT  1 
chr8:53195693-53196473   (  509) TAAATCTAATTGCATAGTTTGTCTATAATTTACAAGATAAATTTTTT  1 
chr10:3547744-3548143    (  260) AAAAACTAATTGCAAAGTTTGGTCGGAATTGACGAGACAAATCTTTT  1 
chr4:8836248-8836496     (  138) AATAACTAATTACACAGTCTACCTGTAATTTGCGAGATGAATCTTTT  1 
chr10:2917219-2917991    (    7) ACTCTATGATTGGACAATGTTTGTCAAATAAAAACGAAATTGCTACA  1 
chr8:52033512-52034241   (  565) AGTCTATAATCGGACAATATTTGTCAAATACAAACGAAAGTGCTACT  1 
chr9:49882028-49882295   (  127) AGACTATGATTAGACAATATTTGTCAAATACAAATGAAAATACTACT  1 
chr5:66370437-66370821   (  164) AATCTATAATTGGACAATATTTTTTAAATACAAACGAAATTGCTACA  1 
chr10:15317039-15317354  (  197) AAAAACTAATTATACAGTTTGCCTGTAAATCATGAGATAAATCTTTT  1 
chr7:59197910-59198346   (  157) AGTCCATGATTGGATAATATTTATCACAAACAAACGAAAGTGCTACA  1 
chr6:44389022-44389627   (  350) AGTCCATGATTGGATAATATTTATCAAATACAAAGGATAAAGCTACA  1 
chr3:2950274-2950649     (   85) AGTAACTAATTGTATAATTTGTCTTTAAATTATGAAACGATTCTTTT  1 
chr3:68839364-68840046   (  440) AAAAACTAATTACGCAGTTTACCTGTAAATCGCGAGACGAATCTTTT  1 
chr7:65227549-65228231   (  267) AGTTCATGATTGGACAATGTTTGTCAAATACAAACAAAAGTGCTACA  1 
chr10:56903289-56903828  (  369) AATACATAATTGGATAATATTTGTCACAAACAAACGAAAGTGCTACA  1 
chr2:65074083-65074408   (   24) AGTCCATGATTGGATAATATTTGTCGCAAACAAACGAAAGTGCTACA  1 
chr8:3648055-3648409     (  190) AAAAACTAATTACACAGTTTAGCTGGAAATCGCGAGACAAATCTTTT  1 
chr9:45065761-45066126   (   93) AAAAACTAACTGCACAGTTTACCTGTAAATCGTGAGACAAATCTTTT  1 
chr6:50854212-50854802   (  433) AGTCCATGATTGGACAATAATTTTCACAAACAAACGAAAGTGCTACA  1 
chr7:63663829-63664359   (  181) AATCCATAATTGGATAATATTTGTCAAATAAAAACGAAAATGCTACA  1 
chr4:63948002-63948278   (  129) AGTCCATGATTAGATAATATTTGTCAAATACAAACGAAAGTGCTACC  1 
chr4:62033722-62034253   (   65) AGTCCATGATTGGACAATATTTATCAAATACAAACGAAAGTACTACA  1 
chr5:7617737-7618503     (   34) AGTCTATAATTAGACAATATTTGTCAAATACAAACGAAAGTGCTGCA  1 
chr1:17125467-17126127   (  594) AGTTCACGATTGGATAATATTTGTCAAATACAAACGAAAATACTACT  1 
chr1:55884152-55884927   (  194) AATTATTAATTGTATAGTTTATATGTAATTTGCGAGATGAATCTTTT  1 
chr3:71747857-71748487   (  123) AGTCTATAATTAGACAATATTTGTCAAATACAAACGAAAGTGCTGCA  1 
chr3:20546741-20547189   (  307) AGTCCATAATTAGACAATATTTGTCAAATATAAACGAAAGTGCTACA  1 
chr7:64325342-64325750   (   58) AAAAACTAATTACACAGTTAACCTGTAAATCACAAGATGAATCTTTT  1 
chr9:45562622-45562908   (  222) AATAACTAATTATACAATTTATCTGTAATTTGCGAGATGAAACTTTT  1 
chr3:68841965-68842344   (  101) ACTCCGTGATTGGACAATGTTTGTCAAATAAAAACGAAAGTGCTACA  1 
chr1:9145476-9145725     (   79) AAATACTAATTACACAGTTTAACTGTAAATCGCGAGACGAATCTTTT  1 
chr4:2748374-2748816     (  275) ACTCCGTGATTGGACAATGTTTGTCAAATAAAAACGAAAGTGCTACA  1 
chr8:58252217-58252583   (   83) ACTCCGTGATTGGACAATGTTTGTCAAATAAAAACGAAAGTGCTACA  1 
chr3:70119093-70119389   (  113) ACTCCATGATTGGACAATGTTTGTCAAATAAAAACGAAAATGCTACC  1 
chr2:3298566-3299083     (   20) ACTCCGTGATTGGACAATGTTTGTCAAATAAAAACGAAAGTGCTACA  1 
chr3:4627320-4627675     (  152) AGTTCATGATTGGACAATATTTGTCAAATACAAACGAAATTGATACT  1 
chr7:2054331-2054921     (  299) AGTATATAATTAGATAATATTTGTCAAATACGAACGAAAGTGCTACT  1 
chr4:63344267-63344518   (  176) AAAAATTAATTAAACAGTTTACCTGTAAATCGCGAGACGAATCTTTT  1 
chr8:6820202-6820460     (  194) AATAACTAATTACATAATTTATCTTTAATTTGCGAAACGAATCTTCT  1 
chr2:4511860-4512365     (  272) AGTACACGTTTGGATAATATTTGTCAAATACAAACGAAAGTGGTACT  1 
chr4:47847159-47847739   (  236) ACTTCATGATTGGACAATGTTTGTCAAATAAAAACGAAAGTGCTACA  1 
chr4:7277985-7278299     (   50) AGTCTATGATTGGACAATATTTGCCACAAACAAACGAAAGTGCTACA  1 
chr4:63118416-63118748   (   10) AAAAACTAATTGCACAGTTTAGTCGGAATTGACGAAACGAATCTTTT  1 
chr3:60277411-60277872   (  397) AGTCTACGATTGGACAATATTTGTCACAAACAAACGAAAGTGCTACA  1 
chr10:1207761-1208144    (  228) AAAAACTAACTACACAGTTTATCTGTAATTTGTGAGATGAATCTTTT  1 
chr1:17361421-17362020   (  375) AAAAACTAACTACACAGTTTATCTGTAATTTGTGAGATGAATCTTTT  1 
chr4:4748857-4749242     (  276) AGTCTATGATTGGACAATATTTGCCACAAACAAACGAAAGTGCTACA  1 
chr2:9143822-9144066     (  190) ATAAACTAATTACATAGTTTGGTTAGAAATCACGAGACGAATCTTTT  1 
chr6:59307291-59307550   (   95) AGTCTATGATTGGACAATATTTGCCACAAACAAACGAAAGTGCTACA  1 
chr10:6453667-6453970    (  152) AGTCTATGATTGGACAATATTTGCCACAAACAAACGAAAGTGCTACA  1 
chr8:57421596-57421866   (    6) TAAAACTAATTGCACAGTTTGGTCGGAGTTGACGAGACAAATCTTTT  1 
chr9:53466129-53466637   (  129) AGTCCATAATTGGACAATATTTGTCAAATACAAATAAAAGTGTTATT  1 
chr3:2382133-2382886     (  375) TAAAACTAATTGCACAGTTTGGTCGGAATTGACGAGACGAATATTTT  1 
chr1:73775496-73775923   (  346) AGTCCATGATTAGATAATATTTGTCAAATAAAAACGAAAATGCTACA  1 
chr10:59457684-59458203  (   34) AGTCCATGATTAGATAATATTTGTCAAATAAAAACGAAAATGCTACA  1 
chr10:58706769-58707178  (  177) AAAAACTATTTGCACAGTTCATCTGTAAACTGCGAGATGAATCTTTT  1 
chr2:64510325-64510859   (  185) AATAACTAATTATATAGTTTACCTGTAAATCGCGAGATGAATCTGTT  1 
chr3:10950537-10950845   (  218) AAAAACTAATTACACAGTTTACTTGTAAATCGCGAAATTGATCTTTT  1 
chr7:53142564-53143081   (  216) AAAAACTAATTATACAGTTTGTATGTAAATCACGAGATGAATTTTTT  1 
chr10:4238735-4239245    (  269) AAAAACTAATTGCACAGTTTAGTCAGAATTGACGAGACGAATCTTTT  1 
chr5:61363981-61364231   (  169) AGTCCATGAATGGACAATATTTGTCAAATACAAACGAAAGTGTTATT  1 
chr8:2978909-2979155     (  170) AAAAATTAATTGTACAGTTTACCTGTAAATCGTGAGATGAATCTTTT  1 
chr7:12329501-12329834   (   72) AAAAACTAATTACACAGTTTAACTGAAATTTGTGAGATGAATCTTTT  1 
chr10:5075177-5075459    (  206) AGTCCATAATTGGATAATATTTGCCACAAACAAACGAAAGTGCTACA  1 
chr3:49051737-49052255   (  219) AGTCCACAATTGGACAATGTTTGTCAAATAAAAACGAAAATGCTACA  1 
chr10:60709127-60709400  (  168) AGTCCATAATTGGATAATATTTGCCACAAACAAACGAAAGTGCTACA  1 
chr7:9692379-9692626     (  112) AAAAACTAATTACACAGTTTAGCTGTAAATCGCGAGACGAATATTTT  1 
chr1:5624212-5624468     (  137) AAAAACTAATTACACCGTTTAGCTGTAAATCACGAGACGAATCTTTT  1 
chr9:48741017-48741335   (   71) ACTCCGTGATTGGATAATGTTTGTCAAATAAAAACGAAAGTGCTACA  1 
chr7:59434816-59435131   (   22) AAAAACTAATTACACAGTTTACCTGTAAATTATAAGATAAATCTTTT  1 
chr2:71779715-71780016   (   23) AGTTCATAATTGAACAATATTTATCAAATACAAACGAAAGTGCTACT  1 
chr3:56944938-56945560   (  251) AAAAACTAATTGTACAGTTTAGTCGGAATTGACGAGACAAATCTTTT  1 
chr6:1380363-1380627     (   91) AGTCTATGATTGGATAATATTTGCCACAAACAAACGAAAGTGCTACA  1 
chr1:15037430-15038040   (   46) AAAAACTAATTACACAGTTTAACTGTAAATCGTAAGACGAATCTTTT  1 
chr1:64634599-64635182   (   94) AAAAACTAATTACACAGTTTAGCTGGAAATTGCGAGACGAATCTTTT  1 
chr10:50359704-50360127  (   86) AGTTCATAATTGAACAATATTTATCAAATACAAACGAAAGTGCTACT  1 
chr5:2887953-2889337     (  138) AGTCCATGATTGGATAATATCTGTCACAAACAAACGAAAGTGCTACA  1 
chr3:66467089-66467431   (  194) AGTCTATAATTGGATAATATTTATCAAATACAAACGAAAGTGCTACA  1 
chr10:8104301-8105063    (  649) AAAAACTAATTATACAGTTTGGTCGAAATTGACGAGACGAGTCTTTT  1 
chr3:11596870-11597182   (  243) AGTCCATGATTGGATAATATTTATCAAATACAAACGAAAGTGTTACA  1 
chr3:54140716-54140960   (  188) AAAAACTAATTACACAGTTTACCTATAATTTGCGAGGTGATTCTTTT  1 
chr1:76498680-76499149   (  221) AAAAACTAATTGTACAATTTGATCGAAATTGACGAGATAGATCTTTT  1 
chr2:69408666-69409071   (  233) AAAAACTAATTGCACAGTTTGGTCGGAATTGACGAGACAAATATTTT  1 
chr2:2674272-2674861     (  520) GAAAACTAACTGCACAGTTTACCTGTAATTTGTGAGATGAATCTTTT  1 
chr1:23647960-23648242   (   25) AGTATATAATTAGACAATATTTGTCAAATACAAACGAAAGTGCTACA  1 
chr8:4867254-4867574     (  250) AGTTCATAATTAGATAATATTTTTCAAATACAAACGAAAGTGCTACA  1 
chr6:50854212-50854802   (  376) AAAAACTAATTATACAGTTTGGTCGAAATTTACGAGACGAACCTTTT  1 
chr6:47994301-47994668   (   79) ACTTCATGATTGGACAATGTTTGTCAAATAAAAACGGAAGTTCTACT  1 
chr7:60939913-60940935   (  241) AATAACTAATTGCACAGTTTGCCTATAATTTATAAAATAAATCTTTT  1 
chr1:19465574-19465824   (  180) ACTCCATGATTAGACAATGTTTGTCAAATAAAAACGAAAGTGCTACA  1 
chr1:79694849-79695156   (   81) AAAAACTAACTACACAGTTTATCTGTACTTTGTAAGATGAATCTTTT  1 
chr2:71939881-71940208   (  168) AGTTTATGATTGGATAATATTTGTCACAAACAAACGAAAGTGCTATA  1 
chr4:537929-538606       (  462) ACTCCATGATTGGACAATGTTTGTCAAATAAAAACGAAAGTGTTACA  1 
chr3:575796-576147       (   84) AAAAACTAATTATACAGTTTGGTCGGAATTGACGAGACGAATCTTTT  1 
chr9:58422908-58423179   (    7) AAAAACTAATTGTACAGTTTGTCTGTAAATCACTTGAGAAATCTTTT  1 
chr10:56386867-56387386  (  304) ACTCTATAATTGGACAATGTTTGTCAAATAAAAACGAAAGTGCTACA  1 
chr1:64634599-64635182   (  516) AAAAACTAATTACACAGTTTAACTGGAAATCACGAGACGAATCTTTT  1 
chr8:4930135-4930517     (   35) ATAAACTAATTACACAGATTAGTTGAGAATCGCGAGACGAATCTTTT  1 
chr4:52237885-52238189   (  125) AAAAACTAATTACACAGTTTAGCTGTAAATCGCTGGACGAATCTTTT  1 
chr5:5365428-5365786     (  216) AGTACATAATTAGATAATATTTGTCAAATACAAACGAAAGTGTTACT  1 
chr6:49856297-49856611   (  238) ATTCTATTATTAGACAATTTTTGTCGAATACAAATGAAAGTGCTACA  1 
chr1:71756669-71757171   (  101) AATCCATGATTAGATAATATTTGTCACAAACAAACGAAAGTGCTACA  1 
chr5:66594837-66595514   (  446) AATAACTAATTGCACAGTTTGTCTATAAATCATGACACGAATTTTTT  1 
chr8:13351029-13351590   (  391) AAAAATTAATTACACAGTTTAGCTGTAAATCACGAAACGAATCTTTT  1 
chr5:70414094-70414602   (   79) AGTCCATGATTGAATAATATTTGTCACTAACAAACGGAAGTGCTACA  1 
chr2:73325778-73326547   (  712) AGTCTATGATTGGATAATATTTGTCACAAACAAACGAAAATACTACA  1 
chr2:4198093-4198520     (   78) AGTTTATAATTGAACAATATTTGTCACATACAAACGAAAGTGCTACA  1 
chr4:60186999-60187297   (  152) AGTTTATGATTGGACAATATTTGTCAAATAAAAATGAAAGTGCTACA  1 
chr5:16226211-16226739   (  164) AAAAACTAATTACACAATTTGCCTATAATTTGTGAGACGAATCTTTT  1 
chr1:78743828-78744148   (  272) AAAAACTAATTACACAGTTCAACTGTAATTTGCGAGACGAATCTTTT  1 
chr10:1410811-1411203    (   45) AATAACTAATTACATAATTTATCTATAATTTGTGAGATGAATCTTTT  1 
chr6:58356846-58357239   (  270) AAAAACTAATTACACAGTTTGATCGGAATTGACGAGATGAATCTTTT  1 
chr6:49005513-49006183   (  164) AGTCCATGACTGGATAATATTTGTCACAAACAAACGAAAGTGCTACA  1 
chr3:68841965-68842344   (  158) AAAAACTAATTATACAGTTTATCGGTAATTTGTGAGATGAATCTTTT  1 
chr10:10061441-10062095  (  271) ACTCTATAATTGGATAATGTTTGTCAAATAAAAACGAAAGTGCTGCA  1 
chr6:51383590-51383865   (  193) ACTCTATAATTGGACAATATTTGTCAAATAAAAACGAAAGTGCTACA  1 
chr6:59904677-59904933   (    4) AAAAACTAACTGCACAGTTTAGTCGAAATTGACGATACGAATCTTTT  1 
chr3:71728954-71729466   (  247) AGTCCATAATTAGATAATATTTGTCACAAACAAACGAAAGTGCTACA  1 
chr5:3996628-3997011     (  138) AGTCCATAATTAGATAATATTTGTCACAAACAAACGAAAGTGCTACA  1 
chr10:2917219-2917991    (  564) AGTCCATAATTAGATAATATTTGTCACAAACAAACGAAAGTGCTACA  1 
chr9:5649766-5650165     (  201) AAAAACTAATTGTATAATTTGGTCGGAATTGACGAGGCGAATCTTTT  1 
chr1:78404600-78404938   (  225) AATAACTAATTATACAATTTTATTGTAATTTGCAAGACGAACCTTTT  1 
chr1:69477835-69478268   (  188) AAAAACTAATTGCACGGTTCATTTATAAATCGCGAGACGAATTTTTT  1 
chr3:60378014-60378548   (   58) ACTCTATATTTGGATAATGTTTGTCAAATAAAAACGAAAGTGCTACA  1 
chr1:10616719-10617514   (  289) AAAAACTAATTACACAGTTTGGTCAAAATTTACGAAACGAATCTTTT  1 
chr2:64541971-64542462   (  353) ATAAACTAAATACACAGTTTAGTTGAGAATCGCGAGACGAATCTTTT  1 
chr3:60173219-60173497   (  199) ATAAACTAATTGTATATTTTAGTCAAAATTTACGAGACGAATCTTTT  1 
chr1:49922065-49922534   (    9) AAAAACTAATTACACAGTTTGCGTGTAATTTGCGAGACAAATCTTTG  1 
chr9:58039841-58040173   (  146) GAAAACTAATTGCACAGTTTAATCGGAATTGACGAGATGAATCTTTT  1 
chr9:56505969-56506213   (   33) AGTCCATAATTGGACAATATTTGTCACAAACAAACAAAAATGCTACA  1 
chr1:57535099-57535568   (  129) ACTCCGTGATTGGACAGTGTTTGTCAAATAAAAACGAAAGTACTACA  1 
chr5:71701657-71701955   (  247) AAAAACTAATTACACAGTTTGGTCGGAATTGACGATACGAATCTTTT  1 
chr5:11463883-11464402   (  346) AGTCTATGATTGAACAATATTTGTCACATACAAACGAAAGTGGTACA  1 
chr7:56774117-56774735   (  469) ACTCCACGATTGGATACTGTTTGTCAAATAAAAACGAAAGTGCTACA  1 
chr7:65402703-65402954   (   60) ACTCCATGATTGGATAATGTTTGTCAAATAAAAATAAAAGTGCTATA  1 
chr2:62390900-62391152   (   64) AGTTCATGATTAGACAATGTTTGTCAAATACAAACGTAAGTGCTACA  1 
chr6:43504810-43505409   (   30) AGTTCATGATTGGATAATATTTGCCACAAACAAACGAAAGTGCTACA  1 
chr2:538965-539441       (  354) AAAAACTAATTGTACAGTTTGCCTATAAATCGTGAGATAAATCTTTT  1 
chr3:20781680-20782132   (  335) AAAAACTAACTACACAGTTTGATCGAAATTGACGAGACGAATCTTTT  1 
chr2:75126001-75126328   (   44) AGTTTATGATTGGACAATATTTGTCAAATACAAACGAAATTGGTACT  1 
chr9:2812664-2813249     (  506) ACTCCATGATTGGACAATGTTTGTCAAATAAAAACAAAAGTGCTACA  1 
chr9:54341113-54341412   (  176) AATAACTAATTATACAGTTTACCTATAATTTGCGAGACGAATCTTTT  1 
chr10:15315956-15316212  (   12) ATTCCATAATTGAACAATGTTTGTCAAATAAAAACGAAAGTGCTACA  1 
chr5:67218235-67218547   (  164) AAAAACTAATTACACAGTTTACCTATAAATCGTGAGACGAATCTTTT  1 
chr1:7743079-7743699     (   42) AAAAACCAATTATACAGTTTGCCTGTAAATTGCGAGATGAATCTTTT  1 
chr4:53773373-53774075   (  624) AAAAACTAATCGTACAGTTTATCTGTAATTTGCGAGACGAATCTTAT  1 
chr3:71728954-71729466   (  304) AAAAACTAAATACACAGTTTAGCTGTAAATTACGAGACGAATCTTTT  1 
chr9:57717400-57717651   (  184) AAAAACTAATTACGCAATTTAGCTGTAAATCGCGAGACGAATCTTTT  1 
chr1:74583895-74584265   (  182) AAAAACTATTTGCACAGTTTACCTATAAATCACAAAATAAATCTTTT  1 
chr9:47598575-47598882   (    7) ATAAAGTAATTGCACAGTTTATCTGTAATTTGTGAAATAAATCTTTT  1 
chr5:58944526-58944943   (   45) AAAAACTAATTATATAGTTTGCCTGTTATTTGCGAGACGAATCATTT  1 
chr4:7148439-7148695     (   64) AGTCCATGATTGGACAATATTTACCACAAACAAACGAAAATGCTACA  1 
chr1:78404600-78404938   (  282) AGTCTATAATTGAATAATATTTATCAAATACAAACGAAAGTGCTACA  1 
chr1:15522468-15522910   (  195) GATAACTAATTACACAGTTTACCTATAATTTGGGAGACGAATCTTTT  1 
chr9:55390580-55390898   (   91) AAAAACTAATTACACAGTTTCGTCGAAATTGACAAAACAAATCTTTT  1 
chr3:64986080-64986509   (   28) AAAAACTAATTACACAGTTTGGTCAGAATTGACGAGACGAATCTTTT  1 
chr2:73325778-73326547   (  655) AAAAACTAACTACACAGTTTAGCTGTAAATTGCGAGACGAATCTTTT  1 
chr7:6653639-6653938     (   79) AGTTCATAACTGAACAATATTTGTCAAATACAAACGAAAGTGCTACT  1 
chr3:8138806-8139101     (  241) AGTCCATAATTGAATAATATTTGTCACAAACAAACGAAAATACTATA  1 
chr9:58534908-58535403   (  140) AATCCATGATTGGATAATATTTGTCAAATACAAATAAAAGTGGTACT  1 
chr6:56465720-56466169   (  253) AATCAATAATTAGATAATATTTGTCACAAACAAACGAAAATGCTACA  1 
chr10:48546273-48546962  (  589) AAAAACTAATTACACAGTTTGGTCAGAATTGACGAGACGAATCTTTT  1 
chr2:67377065-67378322   (  443) AAAAACTAATTACACAGTTTGGTCGGAAATGATGAGACGAATCTTTT  1 
chr2:9403974-9404410     (   63) ACTCCATGATTGGATAATGTTTGTCAAATAAAAACAAAAGTGCTACA  1 
chr5:71701657-71701955   (  190) AGTCTATGATTGGACAATATTTGTCAAATACAAACGAAATTAGTACT  1 
chr1:78743828-78744148   (  215) AATCCATGATTGGACAATATTTATCAAATACAAATAAAAGTGCTATA  1 
chr3:69964186-69964512   (  198) AAAAACTAATTACGTAGTTTACCTGTAATTTGTGAGACGAATCTTTT  1 
chr4:7688447-7689248     (  666) ACTCCATGATTGGACAATATTTGTCAAATAAAAACAAAAGTGCTACA  1 
chr4:59429027-59429455   (  252) ACTCCATGATTGGATAATGTTTGTCAAATAAAAACAAAAGTGCTACA  1 
chr7:12329501-12329834   (  129) ACTCTGTGATTGGACAATGTTTGTCAAATAAAAACGAAAGTGCTACA  1 
chr8:4930135-4930517     (  332) ACTCCATAATTGGACAATGTTTGTCAAATAAAAACGAAAATACTACA  1 
chr10:58706769-58707178  (  120) ACTCTATAATTGAACAATGTTTGTCAAATAAAAACGAAAGTGCTACA  1 
chr8:1495420-1495808     (  215) AGTCTATGATTAGACAATATTTATCAAATACAAACGAAAGTGCTATA  1 
chr1:9145476-9145725     (  139) AGTCCATAATTAGACAATGTCTGTCAAATACAAACGAAAATGCTACA  1 
chr1:1862180-1862554     (   42) AAAAACTAATTACACAATTTACCTGTAAATCGTGAGACGAATCTCTT  1 
chr7:59184103-59184442   (  206) AAAAACTAATTACACAGTTTACCTGTAAATCGCGAGGCGAATATTTT  1 
chr5:66370437-66370821   (  107) AATAACTAATTACACAGTTTACCTATAATTTACGAGACAAATTTTTT  1 
chr6:54715665-54716705   (  545) AAAAACTAACTGCACACTTTACCTGTAATTTGTGAGATGAATCTTTT  1 
chr2:77381369-77382116   (  668) ACTCTATGATTGAACAATGTTTGTTAAATAAAAACGAAAGTGCTACA  1 
chr1:74301841-74302104   (   98) AAAAAATAATTATACAGTTTATCTGTAATTTGCGAGACGGATATTTT  1 
chr1:68146498-68146819   (   67) AGTCCATAATTGGATAATATTTATCAAATAAAAACGAAAATGCTACA  1 
chr1:79935848-79936344   (  426) AAAATCTAATTACATAGTTTACCCGTAATTTGCGAGACGAAACTTTT  1 
chr4:52688235-52688560   (  232) AGTCTATGATTGGACAATATTTATCAAACACAAACGAAAGTGCTACA  1 
chr4:5511300-5511610     (    5) AAAAACTAATTGCGCAATTTACCTGTAAATCACGATATGAATCTTTT  1 
chr1:1298043-1298689     (  189) AAAAACTAATTACATAATTTGACTATAATTTGCGAGACGAATCTTTT  1 
chr2:2112075-2112441     (   24) AGTCCATAATTGGACAATATTTGCAACAATCAAACGAAAATGCTACA  1 
chr3:11072415-11072837   (  270) AGTCTATGATTGGATAATATTTGTCAAATAAAAACGAAAGTACTACA  1 
chr2:76119486-76120319   (  112) AAAAACTAATTACACAGTTTAGCTAGAAATCACGAGACGAATCTTTT  1 
chr8:4547241-4547547     (  159) AGTCCATAATTGAACAATATTTGTTAAATACAAACGAAAATATTACT  1 
chr9:58039841-58040173   (  203) AGTATATGATCGGACAATATTTGTCAAATACAAACGAAAGTGTTACT  1 
chr4:7148439-7148695     (  121) AAAAACTAATTACACAGTTGAACTGTAAATCGCGAGACGAATCTTTT  1 
chr10:50359704-50360127  (  321) AGTACATGATTGGATAATATTTGTCAAATACAAACGAAAGTGGTACC  1 
chr1:69477835-69478268   (  131) ACTCCATATTTGGACAATGTTTGTCAAATAAAAACGAAAATGTTATA  1 
chr3:66794999-66795412   (  358) AAAAACTAACTGTACAGTTTACCTGTAATTTGTGAGATGAATCTTTT  1 
chr9:4428140-4428555     (   16) AAAAACTAATTACACAGTTTAACTGCAAATCGTGAGACGAATCTTTT  1 
chr6:49884098-49884775   (   65) AGTCCATGATTGGATAATATTTGTCAAATATAAATGAATTTAGTACT  1 
chr4:52084497-52085200   (   22) AAAAACTAATTGCACGGTTTAGTCAGAATTGACGAGACGAATCTTTT  1 
chr9:2372682-2373060     (   85) AAAAACTAATTGTACAGTTTGATCGAAACTGATGAGACGAATCTTTT  1 
chr4:7971156-7972024     (   55) AGTCCATGATTGGACAATATTTATTAAATACAAATAAAAGTGCTACA  1 
chr8:4385435-4385803     (  321) AAAAACTAACTGCACAGTTTGTTTGTAAATTGCGAGACAAATCTTTG  1 
chr3:10201230-10201736   (  251) AATAATTAATTACAAAGTTTGCCTATAATTTACGAGACGAATCTTTT  1 
chr10:8104301-8105063    (  706) AGTCCATGATTGGACAATATTTGTTAAATACAAATAAAATTGGTACT  1 
chr3:11299482-11299781   (   68) ACTCCGTGATTGGACAATATTTGTCAAATAAAATCGAAAGTGCTACA  1 
chr10:3141315-3141623    (   42) ATAAACTAATTACACAGTTTGGTTGAAAATCGCGAGACGAATGATTA  1 
chr5:67064080-67064381   (  248) AAAAACTAATTGCACGGTTTAACTGTAAATCGCGAGAAGAATATTTT  1 
chr3:51239862-51240353   (   35) ACTCTATGATTAGACAATGTTTGTCAAATAAAAACGAAAGTGCTACA  1 
chr3:7136227-7136511     (   64) AAAAACTAATTGCACAGTTTACCTATAAATCACCAAATGAATCTTTT  1 
chr5:67431178-67431499   (  207) ACTCCATGATTGAACAATGTTTGTCAAATAAAAACAAAAGTGCTACA  1 
chr3:58336079-58336731   (   22) ACTCTATAATTGTACAATGTTTGTCAAATAAAAACGAAAGTGCTACA  1 
chr2:73364880-73365201   (   92) AAAAATTAATCACACAGTTTGACTGTAAATCACGAGACGAATCTTTT  1 
chr10:53916389-53916651  (  147) AGTATATGATTAGATAATATTTGTCAAATACAAACGAAAGTGGTACT  1 
chr4:59495002-59495377   (    6) AAAAACTAATTATACAGTTTATTTGTAAATCACGAGATGAATTCTTT  1 
chr5:500181-500433       (  168) ACTCTATGATTGGACAATGTTTGTCAAATAAAAATAAAAATGCTACA  1 
chr2:1023665-1024048     (  112) AATCTATGATTAGATAATATTTGTCACAAACAAACGAAAGTGCTACA  1 
chr2:74695721-74696125   (   47) AGTCTATGATTGGACAATATTTATCAAATACAAACGAAATTGATACT  1 
chr2:60326188-60326528   (  135) AGTCCATAATTAGATAATATTTATCAAATACAAACGAAATTGCTACA  1 
chr10:55793923-55794203  (   51) AAAAACTATTTACATAGTTTACCTATAAATCGTGAGATGAATCTTTT  1 
chr6:58356846-58357239   (  327) AGTGCATGATTAGACAATATTTATCAAATACAAACGAAATTGCTACA  1 
chr7:56007949-56008419   (  274) AATTCATGATTGGACAATATTTGTTAAATAAAAACGAAAGTGCTACA  1 
chr10:58066756-58067045  (  133) AAAAACTAACTAAACAGTTTATCTGTAATTTGTGAGATGAATCTTTT  1 
chr2:71890080-71890432   (  217) AATCCATGATTGAATAATATTTGTCACAAACAAACAAAAGTGCTACA  1 
chr2:1436005-1436259     (  146) ACTCTGTAATTGGATAATATTTGTCATATACAAACGAAAGTGCTACA  1 
chr9:45562622-45562908   (  165) AGTTCATAATTAGACAATATTTATCAAATACAAACGAAAGTGCTACT  1 
chr2:2781902-2782534     (  187) ACTCTATGATTGGATAATGTTTATCAAATAAAAACGAAAATGCTACA  1 
chr3:11234068-11234317   (   54) AGTCTATAATTGGACAATATTTATCACAAACAAACGAAAGTGCTACA  1 
chr10:3178998-3179438    (  310) AAAAATCAATTACACAGTTTAGCTGGAAATCACGAGACGAATCTTTT  1 
chr4:9641083-9641383     (   85) AGTCCATGATTGGACAATATTTGTCACAAACAAACAAAAATACTACA  1 
chr4:59429027-59429455   (  309) AAAAACTAATTGTACAGTTCATCTATAAATCGTGAGACGAATCTTTT  1 
chr1:60514127-60514839   (  210) AATCCATAATTAGATAATGTTTGTCAAATAAAAACGAAAATGCTACA  1 
chr10:1410811-1411203    (  102) AATCTATGGTTGGACAATAATTGTCAAATACAAACGAAAATGCTACA  1 
chr4:64865046-64865571   (  105) AATAAATAATTATATAATTTGTCTATAATTTACGAGACGAATTTTTT  1 
chr3:3779596-3780066     (  284) AGTTCATGATTAGACAATATTTGTCAAATAAAAACGAAAGTGCTACA  1 
chr2:538965-539441       (  123) AAAAACTAATTATACAATTTGCCTATAAATCACGAGACAAATCTTTT  1 
chr7:62613394-62613855   (  254) AAAAACTAATTGCAAGGTTTATCTATAATTTGCTAGACGTATCTTTT  1 
chr4:2066077-2066429     (  255) AAAAACTAATTATACAGTTTACCTGAAAATTGTGAGATGAATCTTTT  1 
chr3:2382133-2382886     (  606) ACTTTATGATTGAACAATATTTGTCAAATAAAAATGAAAGTGCTACA  1 
chr4:44743237-44743666   (  220) ACTTCATGATTGAACAATATTTGTTAAATAAAAATGAAAGTGCTGCA  1 
chr4:63987263-63987653   (   99) ACTCTATAATTAGACAATATTTGTCAAATACAAACGTAAATGCTACA  1 
chr3:56944938-56945560   (  194) AGTCCATGATCGGACAATATTTGTTAAATACAAACGAAAATGTTACA  1 
chr10:4690284-4690922    (  276) AATCTATAATTGGATAATATTTGTTAAATAAAAATGAAAATGCTACA  1 
chr1:1862180-1862554     (  240) AGTCTATGATTGGATAATATTTGACACAAACAAACGAATGTGCTACA  1 
chr1:78859201-78859842   (  556) AGTCCATGATTGGAAAATATTTGTCAAATACAAACAAAAGTACTACT  1 
chr7:10274074-10274735   (  598) ACTTTATAATTGGACAATGTTTGTCAAATAAAAATGAAAGTGCTACA  1 
chr3:4827339-4827614     (  207) ACTCCATGATTGGACAATGTTTGTCAAATAAAAACAAAAGTGTTACT  1 
chr2:62855280-62855523   (  152) AAAAACTAATCACACAGTTTGACTGTAAATTGAGAGACGAATCTTTT  1 
chr10:12675657-12675956  (   54) ATAAATTAATTACACAGTCTACCTGTAATTTGCGAGACGAATCTTTT  1 
chr1:75514391-75515035   (  418) ACTCCATAATTGAACAACGTTTGTCAAATAAAAACGAAAGTGCTACA  1 
chr1:2276426-2276683     (  196) AAAAACTAATTGCACAGTCTACCTGCAAATCGCGAAACGAATCTTTT  1 
chr6:47957209-47957978   (  294) AAAAACTAATTGCACAATTAGGTCAAAATTTATGAGATGAATCTTTT  1 
chr2:63249452-63249750   (  230) ACTTCGTAATTGGACAATGTTTGTTAAATAAAAAAGAAAGTGCTATT  1 
chr1:11201917-11202464   (  317) AGTCCATAATTAGACAATATTTGCCACAAACAAACGAAAGTGCTACA  1 
chr3:4043983-4044305     (  235) AGTCTATGATTGGACAATATTTGCCACAAACAAACGAAAGTACTATA  1 
chr2:14884223-14884480   (  144) ACTCTATGATTGGACAATGTTTGTCAAATAAAAACAAAAGTGCTACA  1 
chr3:11267154-11267719   (  316) AATAATTAATTACACAATTTGTCTGTAATTTGTGAGATAAATTTTGT  1 
chr9:5239624-5239984     (  205) AAAAACTAATTACACAGTTTAGCTAGAAATCACGAGACAAATCTTTT  1 
chr7:64932318-64932682   (   78) AGTCCATAATTAGATAATACTTGTCAAATACAAACGAAAGTACTACT  1 
chr1:79935848-79936344   (  369) AATCCATGATTGGACAATATTTGTCAAAGAAAAATGAAAGTGCTATA  1 
chr1:60514127-60514839   (  267) AAAAACTAATTGCGCAGTTAGTCTATAAATCATGAGATGAATCTTTT  1 
chr1:55305356-55305948   (  389) AAAAACTAATTATACAGTTTATCTGTCAATCGCAAGACGAATTATTT  1 
chr9:58422908-58423179   (   64) ACTTTATAATTGGACAATATTTGTCAAATAAAAATGAAAGTGCTACA  1 
chr10:11452523-11453053  (   32) AAAAATTAATTATACAGTTTAGCTGTAAATCACGAGACGAATTTTTT  1 
chr1:74583895-74584265   (  239) AGTCTATAATTAGACAATATTTGTCAAATAAAAACGAAAGTGCTACA  1 
chr10:60247602-60248020  (  265) AGTACATGATTGGATAATATTTGTCACAAACAATCAAAATTGCTACA  1 
chr3:59192429-59192874   (  330) AAAAATTAATTATACAGTTTGCGTGTAAATCGTGAGACGAATTTTTT  1 
chr5:67218235-67218547   (  107) AGTGTATGATTGAATAATATTTGCCACAAACAAACGAAAGTGCTACA  1 
chr2:7067075-7067342     (  133) AAAAACTAATTACACCGTTTGGTCGGAATTGACGAGACGAATCTTTT  1 
chr8:62205240-62205962   (   21) AAAAACTAATTGCACAATTTGCCTGTAAATCACGAGATGATCATCTT  1 
chr7:61160020-61160422   (  340) AGTCCATGATTGGACAATATTTGCCACAAACAAACGAAAGTGATACA  1 
chr2:1006488-1006785     (  223) AGTTCACGATTGAACAATATTTGTCAAATACAAACGAAATTGATACT  1 
chr3:58760008-58760359   (   92) AAAAAGTAAATCCACAGTTCATCTGTAAATCGCGAGACGAATCTTTT  1 
chr1:27390094-27390375   (  208) ACTCTATGATTGGACAATATTTGTCAAATAAAAACAAAAGTGCTACA  1 
chr1:79271993-79272297   (   33) AATAATTAATTATATTGTTTGTTTATAATTTACGAGATAAATTTTTT  1 
chr2:23924784-23925061   (  232) GGTCTATGATTGAACAATATTTTTCACAAACAAACAAAAATGCTACA  1 
chr3:58336079-58336731   (   79) AAAAACTAATTATACAGTTTAACTGTAATTTGTGAGATGAATCTTTT  1 
chr2:16414822-16415067   (  180) AAAAATGAATTACACAGTTTATCTGTAAATCGCGAGAAGAATTTTTT  1 
chr4:59381649-59382005   (  219) AGTCTATGATCGGACAATATTTGTCAAATACAAACGAAAAGGCTACA  1 
chr2:57541123-57541411   (   21) AGTCTATGATTGGACAATATTTACCACAAACAAACGAAAGTGCTACA  1 
chr1:11324926-11325373   (  217) AATAATTAATTGTATAATTTATCTGTAATTTGTGAAACAAATCTTTT  1 
chr2:60534642-60535156   (   77) ACTCCATGATTAGACAATGTTTATCAAATAAAAATGAAAGTGCTACA  1 
chr1:61125007-61125298   (  219) ACTCTATGATTGGACAATGTTTGTTAAATAAAAACGAAAATACTACA  1 
chr1:26900873-26901132   (  147) AGTCTATAGTTGGACAATATTTATCAAATACAAACGAAAGTGTTACT  1 
chr1:20199828-20200075   (  173) AGTCTATAATTGAACAATATTTGTCAAATACAAACGAAAGTGTCACT  1 
chr1:27209459-27209728   (   37) ACTCCATAATTGAACAATGTTTGTCAAATAAAAACAAAAATGCTACA  1 
chr3:1409534-1409786     (   27) AGTCTATGATCGGACAATATTTGTCAAATAAAAACGAAATTGCTACA  1 
chr7:65280523-65280941   (  127) AAAAACTAATTGCATAGTTTAGACGAAATTTACGAGACGAATTCTTT  1 
chr3:9654013-9654425     (   17) AGTCTATGATTGGACAATATTTACCACAAACAAACGAAAAAGCTACA  1 
chr1:68941444-68941919   (  229) ACTCCGTGATTGGACAATGTTTGTAAAATAAAAACGAAAGTGCTACA  1 
chr2:1006488-1006785     (  166) AAAAACTAATTATACAGTTTGGTCGGAATTGACGGGACGAATCTTTT  1 
chr6:46736342-46736619   (  152) AGTCCATGATTAGACAATATTTGTCCCAAAGAAACGAAAGTGCTACA  1 
chr3:4335645-4335934     (  162) AGTCCATAATTGGACAATATTTGCCACAAACAAACAAAAGTGCTACA  1 
chr4:9635765-9637607     ( 1748) ATTCCATAATTGGACAATGTTTGTCAAATAAAAATAAAAGTGCTACA  1 
chr3:59192429-59192874   (  132) AGTCTATGATTGGATAATATTTACCACAAACAAACGAAAGTGCTACA  1 
chr10:1409016-1409462    (  144) AGTCTATGATTGGATAATATTTACCACAAACAAACGAAAGTGCTACA  1 
chr2:62390900-62391152   (    7) AATAACTAATTCTACAATTTACCTGTAAATTACGAGACGAATATTTT  1 
chr2:64497819-64498159   (   35) ACTCCGTGATTGGACAATGTTTGTCAAATAAAAACAAAAGTGCTACA  1 
chr1:76159977-76160219   (  195) AAAAACTAATTACACAGTTTGGTCGAAATTGACAACACGAATTTTTA  1 
chr4:55553305-55553896   (  208) AAAAACTAACTGTACAGTTTACCTATAAATCGCGAGACGAATCTTTT  1 
chr2:61500324-61500857   (   84) AGTATATGATTGAATAATATTTACCACAATCAAACGAAAGTGCTACA  1 
chr5:2887953-2889337     (   81) AAAAACTAATTACCCAGTTGAGGTGGAAATCACGAGACGAATCTTTT  1 
chr2:9486435-9486715     (  133) AAAAATTAATTACACAGTTTGGTCAAAATTGCCGAGACGAATCTTTT  1 
chr5:70414094-70414602   (  338) AGTTCATATTTGGACAATATTTGTCAAATAAAAACGAAAGTGCTACC  1 
chr1:79564482-79565128   (  521) AGTCCATGATTAGGTAATATTTGTCACAAACAAACGAAAGTGCTACA  1 
chr10:2601801-2602225    (  120) ACTCTGCGATTGGACAATGTTTGTCAAATAAAAACGAAAGTGCTACA  1 
chr2:77652728-77652976   (   12) AAAAATCAATTACACGCTTTACTTGTAAATCACGAGATAAATCTTTT  1 
chr8:3648055-3648409     (  133) AGTCCATAATTAGATAATATTTGTTATAAACAAACGAAAATGCTACA  1 
chr10:4238735-4239245    (  212) AGAACATGTTTAGATAATATTTGTCAAATACAAACGAAAATAGTACT  1 
chr3:58392494-58392882   (  236) AGTTTATGATTGGACAATATTTGCTACAAACAAACGAAAATGCTACA  1 
chr4:5892570-5893006     (  328) AGTTTATGATTGGACAATATTTGTCAAATACAAACGAAACTAGTACT  1 
chr9:48964204-48964553   (  255) AGTTCATGATTGGACAATATTTGTCATAAACAAACAAAAGTGCTACA  1 
chr3:329758-330244       (  375) AGTCAATGATTGGATAATATTTGTCAAATAAAAACAAAAACGCTACA  1 
chr3:72461108-72461515   (  109) AAAAACTAACTGCCCAGTTTACCCGTAATTTGTGAGATGAATCTTTT  1 
chr3:67234333-67234730   (  249) AGTCCATGATTGAATAATATTTGTCAAATAAAAACGAAAATGCTACG  1 
chr1:79149221-79149563   (  142) AGTCTATGATTGGATAATATTTGCCACAAACAAACAAAAGTGCTACA  1 
chr7:1768478-1769019     (  114) ATTCTATTATTGGACAATATTTATCAAATACAAATGAAAGTGTTACA  1 
chr5:19999439-19999798   (  131) ACTCTGTGATTGGACAATATTTGTCAAATAAAAATGAAAATACTGTA  1 
chr7:60939913-60940935   (  298) AGTCCATGGTTGAACAATAATTATCAAATACAAACGAAAGTGCTACA  1 
chr8:62147639-62147899   (   98) GCTCTATGATTGGATAATGTTTGTCAAATAAAAACGAAAGTGTTATA  1 
chr1:10585819-10586408   (   47) AATAATTAATTGCACAGTTTACCTATAAATCCTGAGATAAATCTTTT  1 
chr2:67843186-67843798   (  118) AAAAACTAATTACACAGTTTTTCTACAAATCGCGACACAAATTTTTT  1 
chr10:59457684-59458203  (  439) ATAAACTAATTATACAGTTTGCCTATAAATCGTGTGACGAATCTTTT  1 
chr4:537929-538606       (  202) AAAAATTAACTACACAGTTTACCTGTAATTTGTGAGATGAATCTTTT  1 
chr8:58209989-58210889   (  495) AGTCTATGATTAGACAATACTTGTCAAATACAAACGAAAATACTATA  1 
chr3:11788985-11789287   (  148) ACTTCATAATTAGACAATGTTTGTCAAATAAAAACGAAAATGCTACA  1 
chr9:56269370-56269651   (  122) AGTCTATGATTGAACAATATTTACCACAAACAAACGAAAGTGCTACA  1 
chr4:54875356-54875688   (  171) ACTCCATGATTGGACAATGTTTATCAAATAAAAATGAAAATGCCACA  1 
chr2:73364880-73365201   (  149) AGTCTATGATTGAACAATATTTACCACAAACAAACGAAAGTGCTACA  1 
chr2:75700085-75700629   (  242) ACTAGCTAATTGTACAGTTTACTTGTAAATTACGATATGAATTTTTT  1 
chr4:8836248-8836496     (   81) AGTCCATGATCGGACAATATTTATCAAATACAAACGAAAATCCTACT  1 
chr7:64325342-64325750   (  115) AGTTCATGATTAGATAATATTTGTTAAATAAAAACGAAAATGCTACA  1 
chr4:62926187-62926444   (   75) GCTCCATGATTGGATAATGTTTGTCAAATAAGAACGAAAGTGCCACA  1 
chr2:61337730-61338509   (  466) AGTTTATGATTAGATAATATTTGTCAAATACAAACGAAAGTGTTACA  1 
chr4:16756109-16756357   (   41) AGTTTATGATTGGACAATGTTTGTCAAATAAAAACAAAAATGCTACA  1 
chr1:6857320-6857582     (  140) ACTTTATGATTGGACAATGTTTGTCAAATAAAAACGAAAGTGCTACC  1 
chr3:2382133-2382886     (  432) AGTCCATGATTGGACAATATTTGTCAATTACAAACGAAAATGTTACG  1 
chr7:9692379-9692626     (  169) AGTCCATAGTTAGATAATATTTGTTACAAACAAACGAAAGTGCTACA  1 
chr3:1640062-1640375     (   22) AGTCCATAGTTAGATAATATTTGTTACAAACAAACGAAAGTGCTACA  1 
chr3:13729314-13729566   (  166) AGTCTATAATTAGACAATATTTGTCACATACAAACAAAATTGCTACA  1 
chr2:9247526-9247769     (   25) AGTCTATGATTAGATAATATTTGTCAAATACAAACGAAAATGCTATG  1 
chr6:47957209-47957978   (  110) ACTCCATGATTGGATAATATTTGTCAAATAAAAACAAAAATACTACA  1 
chr4:64865046-64865571   (   48) AATCTATAATTGGACAATATTTATTAAATATAAACGAAAGTGCTATA  1 
chr8:53195693-53196473   (  567) AGTCTATAATTGGATAAAATTTGTCAAATACAAACGAAAATGTTAGT  1 
chr2:16414822-16415067   (  123) AGTCTATAATTGAAGAATATTTGTCACAAACAAACGAAAGTGCTACA  1 
chr10:1563492-1564214    (  632) AAAAACTAATCACACAGTTTAACTGAAATTTGTGAGATGAATCTTTT  1 
chr1:74329459-74329703   (   42) AGTCCATGATTAGATAATAATTGTCAAATAAAAACGAAAGTGCTACA  1 
chr8:52033512-52034241   (  211) AGTACATAATTAGATAATATTTGTCACAAACAAACGAAAGTGTTGCA  1 
chr9:55866044-55866317   (  169) AGTCTATAATTAGATAATATTTATCAAATACAAACGAAAGTACTACT  1 
chr2:7296044-7296342     (  156) AATAACTAATTGTACAGTTTACCTATAATTTGTGAGACGAATTTGTT  1 
chr5:71153923-71154828   (  304) ACTCCATGATTAAATAATATTTGTCAAATAAAAACGAAAATACTACA  1 
chr1:69667577-69667889   (  189) AAAAACTAATTGTACAATTTACATGTAATTTGTGAGATGAATTTTTT  1 
chr9:57717400-57717651   (  127) AGTCTATGATTGGATAAAATTTGCCACAAACAAACGAAAGTGCTACA  1 
chr4:4204386-4204764     (  287) AGTCTATAATTAGATAATATTTGCCACAAACAAACGAAAGTGCTACA  1 
chr9:2888201-2888511     (   24) ACTTCATAATTGGACAATGTTTGTCAAATAAAAATAAAAGTGCTATA  1 
chr9:2812664-2813249     (  449) AAAAACTAATTACACAGTTTACCTGTAATCTGTGAGATGAATTTTTT  1 
chr2:65695171-65695852   (  515) ACTCTATAATTGGACAATGTTTGTCAAATAAAAACAAAATTGCTACA  1 
chr2:40254580-40255160   (  203) ACTCTATGATTGGACAATGTTTGTCAAATAAAAACGAAAATATTATA  1 
chr9:56269370-56269651   (   65) AAAAATTAATCACACAGTTTGACTGTAAATTACGAGACAAATCTTTT  1 
chr1:66539138-66539507   (  149) AGTCTATGATTGGACAATATTTACTACAAACAAACGAAAGTGCTACA  1 
chr9:53904046-53904343   (  172) AGTTCATGATTGGATAATATTTGTCACAGACAAACGAAAGTACTATA  1 
chr2:60956217-60956509   (   84) AGTCTATGATTAGACAATATTTATCAAATACAAATAAAAGTGCTACA  1 
chr9:2549513-2549801     (   46) AGTTTATAATTGAACAATATTTATCAAATATAAACGAAAATGCTACA  1 
chr3:73237969-73238252   (   65) AAAAATTAATTACACAGTTTACATGTAAATCATGAGATGAATTTTTT  1 
chr1:74510995-74511375   (   53) ACTCCATAATTAGACAATGTTTATCAAATAAAAACGAAAATGCTACA  1 
chr1:21819791-21820240   (  209) AAAAACTAATTACACAGTTTGATCGGAATTAACGAGACAAATTTTTT  1 
chr3:10199512-10199945   (   64) AGTCCATGATTGGACAATAATTATCATAAACAAACGAAAGTGCTACA  1 
chr1:69862748-69863421   (  429) AATAAATAATTATATAGTTTGTATATATTTTGCAAGGTGAATCTTTT  1 
chr10:42983779-42984197  (  226) AAATAACTAAGTCATAGTTTGTTTGTAATTTGCGAAACAAATCTTTT  1 
chr2:21616460-21616716   (  203) AAAAATTAATCATACAGTTTGACTGTAAATCACGAGACGAATCTTTT  1 
chr9:34714821-34715166   (  195) AGTATATGTTTGGATAATATTTGTCAAATACAAATAAAAATAGTACT  1 
chr8:7315234-7316984     (  227) AGTCTATGATTGGATAATATTTGTCAAATAAAAACAAAAATACTACA  1 
chr9:5649766-5650165     (  144) AGTCCATAATTAAACAATATTTATCAAATATAAACGAAAGTACTACT  1 
chr4:55055750-55056303   (  483) ACTCCATAATTGGACAATGTTTGTCAAATAAAAACAAAAATACTACA  1 
chr4:62159917-62160249   (   15) GCTCTATGATTGGATAATATCTGTCAAATAAAAACGAAAGTGCTACA  1 
chr4:7971156-7972024     (  353) AACTAATTGATGCACAGTTTACCTGTAAATCATGAGACGAATCTTTT  1 
chr4:65680196-65680594   (   69) TATAACTAGTTATATAATTCACCTGTAATTTGCAAGACGAATCTTTT  1 
chr3:63864971-63865433   (  370) AGTCCATGGTTGGACAATAATTACCAAATACAAACGAAAGTGCTACA  1 
chr3:10162312-10162808   (   98) AGTCTATAATTAGATAATATTTGTCACAAACAAACGAAAGTGCAACA  1 
chr9:47810310-47810555   (   34) ACTCCATAATTAGACAATGTTTGTCAAATAAAAACAAAAATGCTACA  1 
chr1:68043645-68044113   (  229) AGTCTATGATTGAATAATATTTGTTAAATATAAATGAAAGTGCTATG  1 
chr3:66944919-66945281   (   31) ACTCCATAATTAGACAATGTTTGTCAAATAAAAACAAAAATGCTACA  1 
chr1:3701407-3702014     (  446) AGTCTATGATTGGACAATATTTACCACAAACAAATGAAAATACTACA  1 
chr5:67064080-67064381   (   63) AGTCCATGATTAGATAATATTTGTTAAATAAAAACAAAAATGCTACA  1 
chr2:55131882-55132152   (   22) ACTTCTTAATTCGATATTAATTGTCACATACAAACGAAAATGCTATA  1 
chr1:80301917-80302355   (   28) AGTCCATAATTAGACAATATTTGCCACAAACAAATGAAAGTGTTACA  1 
chr9:48415972-48416445   (  143) AGTTTATGATTGGACAATATTTACCACAAACAAACGAAAATGCTACA  1 
chr4:61189502-61189793   (  228) AAAAACTAATCACACAGTTTGATCGGAATTGACGAGACAAATCTTTT  1 
chr3:55902986-55903286   (   34) ACTTCATGATTAGACAATGTTTGTCAAATAAAAACGAAAATACTACA  1 
chr10:59457684-59458203  (   91) AAAAACTAATCACACAGTTTAACTGGAAATCACGAGATGAATCTTTT  1 
chr2:72094173-72094433   (   50) AGTCCATGATTAGATAATATTTGTCAAATAAAAATGAAAATGCTACG  1 
chr10:48250086-48250350  (  194) CAAAACTAATTGCACAGTTTGCGTGGAAATCCCTAGATGAATTTTTT  1 
chr6:61002638-61003213   (   99) AGTCCATAATTAAATAATATTTATCACAAACAAACGAAATTGCTACA  1 
chr2:72989247-72989583   (   77) AAAAACTAATTACACAGTTTGCTTGGAAATTGTGAGATATTTTTTTA  1 
chr4:64493612-64494010   (   34) AGCCTATAATTGGACAATATTTATCAAATACAAACGAAACTGTTACT  1 
chr9:1343490-1343816     (  100) AAAAACTAATTGTATAGTTTAGTCAGAATTTATGAGACAAATCTTTT  1 
chr1:68056305-68056838   (  153) CGTCCATGATTAGATAATATTTGTTAAATAAAAACGAAAATGCTACA  1 
chr8:3162537-3162980     (  206) AGTACATGTTTGGATAATATTTGTCAAATACAAACGAAAGCGACACT  1 
chr2:61500324-61500857   (  141) AAAAACTAATAATACAGTTTAATTGTAAATCGCAAGACAAATCTTTT  1 
chr10:1563492-1564214    (  237) GCTCCATGATTAGATAATATTTGTCAAATAAAAACGAAAGTGTTACA  1 
chr10:57068411-57068709  (   20) AGTCCATGATTAGACAATATTTGCCAAATAAAAACAAAAATGCTACA  1 
chr2:2591447-2592294     (  139) AGTTTATGGTTGGACAATATTTGTCACATACAAACAAAAGAGTTACT  1 
chr4:65552226-65552470   (  129) ACTCCATAATTAGACAATATTTGTCAAATAAGAACGAAAGTACTACA  1 
chr1:64074396-64075189   (   42) AGTCCATGATTGGACAATAATTACCACAAACAAACGAAAGTGCTACA  1 
chr2:68794205-68794612   (  343) AGTCTATGATTAGACAATACTTTTTAAATACAAACGAAATTGGTACT  1 
chr6:58428770-58429106   (  288) AGTTTATGATTGGACAATATTTGTTAAACAAAAACGAAAGTGCTACA  1 
chr4:8777967-8778277     (   79) AGTCCGTGATTAGATAATAATTGTTAAATACAAACGAAAGAGCTATA  1 
chr2:45389110-45389443   (  208) ACTCTATAATTGGACAATGTTTATTAAATAAAAACGAAATTGCTACA  1 
chr2:4198093-4198520     (  355) ACTTTATAATTGGACAATGTTTATCAAATAAAAATGAAAGTGCTACA  1 
chr6:45497528-45497942   (  257) AATAACTAATTATATAATTTGTATGTATTTTGTGAGACAAATTTTTT  1 
chr9:58836909-58837270   (  111) AGTCTATAATTAAACAATATTTATGAAATACAAATGAAAATACTACA  1 
chr4:624346-624770       (   26) ACTCCATAATTAGACAATATTTATCAAATAAAAACGAAATTGCTACA  1 
chr6:51771614-51772147   (  420) AGTTCATGATTGGATAATATTTACCATAAACAAACGAAAGTGCTACA  1 
chr2:304705-304961       (  167) AGTCCATAATTAGACAATATTTACCACAAACAAACGAAAGTGCTACA  1 
chr9:4428140-4428555     (   73) AATCTATGATTGAAAAATATTTGCCACAAACAAACGAAAGTGCTACA  1 
chr4:52237885-52238189   (   68) GGTTCATAATTGAATAATATTTATCACAAACAAACGAAAGTGCTACA  1 
chr1:20052664-20052945   (  138) ACTTCATGATTGGATAATGTTTATCAAATAAAAATGAAAGTGTTGCA  1 
chr3:66321056-66321459   (  342) AGTTCATGATTGGACAATATTTATTAAATACAAATGAAAGTGTCACT  1 
chr3:59238522-59238836   (   93) AAAAACTAATTACACAGTTTAGCTAGAAATCGCGAAACGAATCTTTT  1 
chr8:6178719-6179229     (   50) AGTCTATAATTAAACAATAATTGTCATATAGAAACGAAAGTGCTTCT  1 
chr4:55219659-55220017   (   53) AATAACTAATTGTACAATTTACCTATAAACCGTGAGACGAATCTTTT  1 
chr3:67593714-67594125   (  321) AGTCTATAATTGGACAATATTTACCATAAACAAACGAAAGTGCTACA  1 
chr2:58894486-58895359   (  175) AAAAACTTATTACACAGTTAAACTATAATTTGCGAGATGTATCTTTT  1 
chr3:1278860-1279535     (  346) AATTCATAATTGAACAATATTTATCAAATAAAATCGAAAATGCTACT  1 
chr2:61512274-61512724   (  395) AAAAACTAATCACACAGTTTGATTGTAAATCGCGAGACGAAAATTTT  1 
chr6:50728409-50729157   (   62) GCTCTAAAATTGGATAATATTTGTCAAATAAAAACGAAAGTGCTACA  1 
chr10:55354112-55354413  (  173) AAAAACTAATTACACAGTTTGCCTGTAAATCACAAAACGAAATCTTT  1 
chr10:59898108-59898673  (   34) AATTCATGAATGAACAATATTTATCAAATACAAACGAAAATGCTACA  1 
chr10:11452523-11453053  (  210) AGTCCATAATTAGATAATATTTGCCATAAATAAACGAAAGTGCTACA  1 
chr9:50293975-50294251   (  191) AAAAACTAACAGCACATTTTACCTGTAATTTGTTAGATGAATCTTTT  1 
chr2:21616460-21616716   (  146) AGTCTATGATTGGACAATATTTACCGCAAACAAACGAAAGTGCTACA  1 
chr3:8612471-8612837     (  248) AGTTCATAATTGGATAATATTTGTTAAATAAAAACAAAAGTGCTATA  1 
chr6:45487404-45487688   (   39) TATTTATGATTGAATAATATTGGTCAAATACGAACGAAAGTGGTACT  1 
chr6:50012010-50012332   (   84) AAAAATTATTTGCACAATTTAATCGGAATTTAGGAGACGAATTTTTT  1 
chr1:70802949-70803263   (   34) CTTTCATGATTGGATAATAATTGTGAAATACAAACGAAAGTGCTATA  1 
chr1:74301841-74302104   (   41) AGTCTACGATTAGACAATGTTTGTTAAATACAAACAAAAATACTATT  1 
chr4:54875356-54875688   (  266) AAGAACTAATTGCACAATTCAATTATAAATCGCGAGATGAATCTTTA  1 
chr10:48771400-48771863  (  304) AATAACTAATTAAAAAATTTATATGTATTTTATGAGACAAATCTTTT  1 
chr4:4748857-4749242     (  160) ACTCTATAATTAGATAATATTTGTCAAATAAAAACGAAAATGCAACA  1 
chr6:35689598-35689985   (  334) TAAAACTAATTACACAGTTTAGACAAAATTTACAAGACGAATTTTTT  1 
chr2:3703967-3704362     (  246) AGTCTATAATTGAATAATATTTATTAAATATAAGCGAAAATACTACA  1 
chr10:56409676-56410527  (  232) AATAACTAATTACATAGTTTAACTATAATTTGTGAAACGAATCTTTT  1 
chr9:10179853-10180230   (  210) ATTTTATGATTGGATAATATTTGTTACAAACAAACGAAAATACTACA  1 
chr3:57460033-57460389   (  248) AGTCCATGATTAGATAATATTTATCATAAACAAACGAAAATACTACA  1 
chr9:56122911-56123734   (  724) CAAAACTAATTGCACAGTTTACGTGTAAATCGTGGTACGAATCATTT  1 
chr9:58836909-58837270   (  277) ACTCCATCATTGGACAATATTTGTTAAATAAAAATGAAAGTGTTATA  1 
chr3:65751425-65751938   (  437) GAAAACTATTTGCACAGTTCATCTGTAAACAGCGAAATGAATCTTTT  1 
chr1:24979229-24979568   (  267) AATAACTAATTGTATAATTTACCTATAATTTGCAAGATAAATATTTT  1 
chr3:10201230-10201736   (  194) AGTTCATAATTGGATAATAATTATCAAATACAAACGGAAGTGCTGCA  1 
chr2:67377065-67378322   (  978) ACTCCGTGATTGGACAATGTTTGTTAAATAAAAATGAAAGTGCTACG  1 
chr4:11576976-11577394   (  191) AATAACTATTTGTAAAGTTTACCTGTAATATACAAAACGAATCTTAT  1 
chr6:60056051-60056371   (  141) AGTCCATGATTAGACAATAATTGTCAAATAAAAACGAAAATGTTACA  1 
chr2:49001993-49002325   (  277) AGTCTATAATTGAATAATATTTGTCAAATAAAAACGAAAATGCTACG  1 
chr3:8011791-8012419     (   40) AGTCCATGATTGGACAATATTTATCAAATACAAACAAAATTGCTACG  1 
chr1:79399248-79399913   (  460) AAAAATTAATTGTACATTTTATCTGTAAATCGTGAAACGGATATTTT  1 
chr4:4748857-4749242     (   34) AGTTTATGATTAGACAATTTTTATTAAATACAAACGAAAGTGATACA  1 
chr1:15522468-15522910   (  252) AGTCTATGATTAAATAATAATTGTCAAATAAAAACGAAAGTGCTACA  1 
chr2:77652728-77652976   (   69) ACTCTATAATTGGACAATATTTGTCAAATAAAAACAAAAATACTACA  1 
chr6:652601-652851       (  161) TGAAAAATTTTGCAAAATTTTTTGGAACTAAACAAGGTCTAGATTTT  1 
chr1:76159977-76160219   (  139) AGTCCATGATTGGACAATAATTACCACAAATAAACGAAAATGCTACA  1 
chr1:21482185-21482538   (  225) AGATCATAATTGGACACTAATTGTCAAAATAAAACGAAAATGCTATA  1 
chr3:1921235-1921511     (   34) AATCCATAATTGGATAATATTTGGCACAAACAAACGAAAGTGCTACG  1 
chr7:63663829-63664359   (  238) AAAAACTAATCACACAGTTTAACTGGAAATCACGAGATGAATCTTGT  1 
chr2:6267040-6267587     (  347) ACTTTATAATTGAACAATATTTATCAAATAAAAACGAAAATGCTACA  1 
chr5:66402169-66402537   (  272) TATAATTAATTGTACATATTGTGATTATTTTGCGAGATAAATCTTTT  1 
chr1:49922065-49922534   (  235) AATAACTAATTACACAATTGAACTATAATTTGCGAGACAAATCTTTT  1 
chr10:48095513-48095904  (  295) CAAAACTAATTGCACAATTTAGTTATAAATGACAAGATGATTTTTTA  1 
chr2:64510325-64510859   (  128) ACTCTATAATTGGACAATGTTTATCAAATAAAAACGAAAGAGTTATA  1 
chr6:2915729-2916015     (  207) AGTCCATGATTGGACAATAATTACCATAAACAAACGAAAGTGCTACA  1 
chr3:72590433-72590712   (  103) AGTTCATAATTGAACAATATTTGCCACAAACAAACAAATGTGCTACA  1 
chr1:18076956-18077463   (  311) ACTCTATAATTAGATAATATTTGTCAAATAAAAATAAAAGTGCTACA  1 
chr4:6385905-6386199     (  223) AGTTTATGATTGGACAATATTTGCCATGAACAAACGAAAATGCTACA  1 
chr1:55884152-55884927   (  137) AGTCCATAATTGGACCATATTTGTTAAATACAAATGAAAATATTACA  1 
chr3:8875583-8876208     (  320) GCTCCATAATTGAATAATATTTGTCAAATAAAAACGAAAGTACTACC  1 
chr1:61333663-61333931   (  155) ACATCATAATTAGACAACGTTTGTCAAATAAAAACGAAAATGCTACA  1 
chr3:16799104-16799383   (   20) AGTTTATGATTGGACAATATTTGTCAAATAAAAACAAAAGTACTATA  1 
chr10:14652307-14652737  (  376) ACTTCATGATTGGACAATGTTTATCAAATAAAAACGAAAGTGGTACA  1 
chr6:55116186-55116635   (  242) AGTTTATGATTGGACAATATTTGACACAAACAAACAAAAATGCTACA  1 
chr1:2276426-2276683     (  139) AATCCATTATTGGACAATATTTATCACAAACAAACAAAAATGTTACA  1 
chr10:1115418-1115659    (  152) AATCTATAGTTGGACAATAATTATCAAATACAAACGAAATTGCTATA  1 
chr7:12349872-12350117   (  177) AGTCCATAATTAAATAATATTTGCCACAAACAAACAAAAGTGCTACA  1 
chr10:18009644-18009947  (  130) AGTCCATAATTAGATAATATTTGTAAAATAAAAACGAAAATGCTATC  1 
chr3:7136227-7136511     (  121) AGTCTATAATTAAATAATATTTGTCAAATAAAAACAAAAATGCTACA  1 
chr3:54140716-54140960   (  131) AGTTTATAATTGGATAATATTTATCAAATATAAATAAAAGTGCTACA  1 
chr9:10270625-10270894   (  201) AGTCTATAATTAGATAATATTTGCCACAAACAAACGAAAGTGTTACA  1 
chr1:66073955-66074706   (  549) ACTCCATAATTGAAAAATATTTGTCAAATAAAAACAAAAGTGCTACA  1 
chr10:1115418-1115659    (   95) AATAAAAAATTATACAGTTTATCTGTAATTTGTGAGATAAATTTTTA  1 
chr6:1310653-1311003     (   74) AGTCTATAATTAGACAATATTTATCACAAACAAACGAAAATACTACA  1 
chr1:10616719-10617514   (  593) AAAAAGTAATTATACAGTTTGACTATAAATCGCGAGATAAATCTTTT  1 
chr1:64634599-64635182   (  151) AGTCTATAATTAGATAATATTTGTCACAAACAAATGAAAGTGCTACG  1 
chr1:66017064-66017620   (   81) GCTCCATGATTGGATAATGTTTGTCAAATAAAAACAAAATTGGTACA  1 
chr10:51005885-51006322  (  311) AGTCCATAATTAGATAATATTTATCAAATAAAAATAAAAATGCTACA  1 
chr2:76705278-76705772   (  256) ACTCTATAATTGGACAATGTTTGACAAATAAAAACAAAAATGCTATA  1 
chr3:2382133-2382886     (  192) AAAAGCTAATTATACAGTTTATCTATAATTTGCAAGATAAATTTTTT  1 
chr5:189443-190125       (  102) AGTCCATAATTAGACAATATTTGCTAAATAAAAACGAAAATGTTATA  1 
chr8:9192532-9192877     (  291) AACTAATAACAACATAATTTGTTTGTAATTTAAGAGATAGATCTTTT  1 
chr2:73034418-73034868   (  318) AATAACTAATTATATAGTTTACCTATAATTTATGAGATGAATATTTT  1 
chr3:359305-359789       (   19) AGTTAGTGATTGGATAATATTTGTCAAATAAAAACAAAAGTGCTACC  1 
chr3:63748923-63749308   (  312) AGTTTATGATTGGATAATATTTATTAAATACAAACAAAAGTGTTATT  1 
chr2:16291830-16292140   (   26) TGAAACTTTTTGCAAATTTTTTTAGAACTAAACAAGGCCTTACCTGA  1 
chr1:59755369-59755730   (  151) AGTCTATGATTAGACAATATTCGCCGCAAACAAACGAAAGTGCTACA  1 
chr9:51562512-51563380   (  593) AGTCCATAATTAGACAATATTTGTCACAAATAAATAAAAGTACTACA  1 
chr1:58009106-58009661   (   40) AGTCCATGATTGAATAAAATTTATCAAATACAAACGAAAATATTACA  1 
chr2:59995603-59995997   (  326) AATTCATAATTAGACAATATTTGTAAAATAAAAATGAAAGTGCTACA  1 
chr5:16226211-16226739   (  107) AATTCATGATTGGACAATATTAATCAAATACAAACGAAAGTGTTACA  1 
chr7:51501697-51502210   (  284) AGTTCATAATTAAATAATATTTGTCAATTATAAATAAAAATGCTACA  1 
chr8:4385435-4385803     (  264) ACTCTGTGATTGGACAATGTTTATCAAATAAAAACAAAAGTGCTATA  1 
chr2:9002064-9002400     (  269) ACTCCATGATTAGACCATGTTTGTCAAATAAAAACGAAAATACTACA  1 
chr1:51025552-51025828   (  201) ACTTTATGATTAGATAATATTTGTCAAATAAAAATAAAAGTGCTACA  1 
chr5:189443-190125       (   45) AAAAACCAATTGCACAGTTTGCCTGTAAATCATGAGATAAAATTTTG  1 
chr8:53195693-53196473   (  678) ACTCTTTGTTTGAACAATGTTTATCAAATAAAAACAAAAGTGCTACA  1 
chr5:1602020-1602269     (   52) ATTTTATAATTGGATAATATTTGTGAAATAAAAACGAAAGTGCTAAA  1 
chr8:4186973-4187328     (   82) AGTTTATGACTGGATAATATTTATCAAATACAAACGAAAGTACTACA  1 
chr10:1432843-1433271    (  375) TAACTAATTACACACAGTTTATCTGTAATTTAGGAGACGAATCTTTT  1 
chr5:189443-190125       (  457) AAAAATTGATTATATAATTTAGCTATGATTTATGAGATAAATCTTTT  1 
chr9:56855467-56855810   (   88) ACTCCATTATTAGACAATATTTGTCAAATGAAAACAAAAATACTACA  1 
chr8:3518359-3519086     (  100) AATAACTAATTCAACATTTTACTTATAATTTGTGAGACGAAGACTTT  1 
chr7:62307844-62308822   (  467) GCTCTATAATTAGACAATGTTTGTCAAATAAAAACAAAAGTGCTACA  1 
chr1:69862748-69863421   (  167) AAAAACTAATTACATTACTCGTCTGGAAATCGCGAGACAAATTTATT  1 
chr3:72437095-72437445   (   88) ACTCCATGATTGGACGATATTTGTCAAATAAAAACAAAAGTACTACC  1 
chr3:63864971-63865433   (  313) AATAAGTAATTGTATAATTTACTTATAATTTATGAGACAAATATTTT  1 
chr7:53142564-53143081   (  273) AGTCTATAATTAGACAATATTTATCAAATAAAAACGAAAATACTACA  1 
chr3:575796-576147       (  144) AGTCCATAATTAGACAATATTTATCAAATACAAACGAAATTGGCGCT  1 
chr1:55305356-55305948   (  332) ACTCCATGATTGGATAATGTTTGTCAAATAAAAACGAGAGTGCTACG  1 
chr6:58249307-58249588   (   50) AGTTCATAATTGAATAATATTTGTCATAAACAAACGAAAGTGCTACG  1 
chr4:57569592-57570088   (  139) AGTCTATAATTGGACAATATTTATCAAATACAAACGAAATTATCATT  1 
chr3:5803484-5803768     (   71) GCTCCATGATCAGACAATGTTTGTCAAATAAAAACGAAAATACTACA  1 
chr2:18116739-18117109   (  303) ACTCTAAAATTAGATAGTATTTGTCAAATAAAAACGAAAGTGCAACA  1 
chr4:7971156-7972024     (  410) ATTCCATAATTAGACAATATTTGCTACAAACAAATGAAAGTACTACA  1 
chr4:65546836-65547178   (   24) AGTCCATAATTGGACAATAATTAACACAAACAAACGAAAGTGCTACA  1 
chr5:66066761-66067138   (   36) AAAAATAAATTACATAGCTTGTCTGAAAACTGCAAGACAAATCTATT  1 
chr9:55390580-55390898   (   34) AGTCCATGATTGGACAATAATTACTATAAACAAACGAAAGTGCTACA  1 
chr1:78859201-78859842   (  218) ACTCTATGATTGTACAATATTTATTAAATAAAAATAAAAGTGCTACA  1 
chr10:60247602-60248020  (   78) AAAAACTAATTACATAGTTTAAGTGGAAATCGCGAAACGAATATTTT  1 
chr5:65522355-65522798   (    4) AGTCTATGGTTGGACAATAATTACCACAAACAAACGAAAGTGCTACA  1 
chr6:50114316-50114715   (   67) ACTCCGTGATTGAACAATGTTTGTCAAATAAAAACGAAAATACTACG  1 
chr1:15496375-15496759   (  138) ACTCTATAATCGAACAATGTTTGTCAAATAAAAACAAAAATGCTACA  1 
chr2:2112075-2112441     (   81) AACAACTAACTACACAGTTTGTCTATAAATTGGTAGATGGATCTTTT  1 
chr6:49005513-49006183   (   49) AGTCCATGATTTGACAATAATTACTACAAACAAACGAAAATGCTACA  1 
chr1:71756669-71757171   (  436) ACTCTATAATTGGATAATAATTGTCACATACAAACCAAAATACTATA  1 
chr4:4094851-4095254     (   38) AGTCCATAATTGGACAATAATTGTCAAATAAAAACAAAAGTGTTATA  1 
chr10:3949691-3950079    (  341) ACTTCATGATTAGACAATATTTATCAAATAAAAATAAAAATGCTACA  1 
chr3:69344775-69345103   (   74) AGTCCGTGTTTGGACAATATTTGCTACAAACAAATAAAAATGCCACA  1 
chr4:4195447-4195837     (   51) AGTTTATGATTGGACAATATTTGCCAAATAAAAACAAAAATACTACA  1 
chr3:66182316-66182676   (  281) AGTTTATGATTAGACAATATTTGCCACAAACAAACGAAAGCTCTACA  1 
chr4:56049360-56049609   (   22) AGTTCATAACTGGACAATATTTATCAAATATAAACGAAAATGTTACA  1 
chr10:46674811-46675280  (   84) ATTCCATAATTAGACAATATTTGTCAAATAAAAACAAAAATACTACA  1 
chr1:73775496-73775923   (  129) ACTTCATGATTAGACAATATTTGTCAAATAAAAACAAAAGTACTACA  1 
chr6:50854212-50854802   (   30) AGTTCATAGTTAGACAACAATTGTCAAATACAAACGAAACTGCTACA  1 
chr5:53747619-53747873   (  206) ACTCTGTAATTAGATAATAATTGTCACAAACAAACGAAAGTGCTACA  1 
chr7:1768478-1769019     (  397) TGAAAAATTTTGCAAAATTTTTTGGAACTAAACAAAACAAGGCCTTT  1 
chr2:14971518-14971888   (  293) AGTTTATGATTGTACACTAATTACCAAATACAAACGAAAATGCTACA  1 
chr3:69344775-69345103   (  123) AAAAACTAATTGTACAGTTTAACTGTAAATCGCGAGATGAATCTTAG  1 
chr5:613301-613551       (   65) AGTCCATAGTTGAACAATAATTAGCACAAACAAACGAAAGTGCTACA  1 
chr3:66786722-66787149   (  251) AGTCCATAGTTGAACAATAATTACCACAAACAAACGAAAGTGCTACA  1 
chr1:18415858-18416107   (   61) AGTCTATAATTAGATAACATTTGTCAAATACAAACAAAAGTTGTACT  1 
chr1:10585819-10586408   (  104) AGTACATAATTGAACAATATTTGTCAAATACAAACGAAAAATGATAC  1 
chr1:75659291-75659573   (  223) AGTCCATGATTAGATAATATTTGTCAAATAACAACGAAAATACTAAA  1 
chr6:1812135-1812438     (   93) AGTCCATGGTTAGACAATAATTACCACAAACAAATGAAAGTGCTACA  1 
chr9:58422908-58423179   (  203) AGTCCATAATTGAATAATATTTACCACAAACAAACGAAAGTGCTACG  1 
chr7:3999074-3999748     (  444) GCTGACATCTTGCCAATCTTGGTCGAAATTGACGAGACGAATTTTTT  1 
chr8:2628527-2628854     (  181) TCAATGTGTTTGCCCAATTTTATTGATCTCAGCCTGATTATTCTTCT  1 
chr1:59569187-59569974   (  491) AGTATATGATCAGACAATATTTGTTAAATAAAAACAAAAGTGCTACT  1 
chr3:64203381-64203814   (  291) ATTCATATTTTACAAAATATTTTGGAACTAAACAAGCCCTAGCTATT  1 
chr1:71525884-71526226   (  249) AGTCTATTATTGAATAATATTTATTAAATACAAACAAAAATGATACA  1 
chr9:1049773-1050068     (   24) AGTCTATGATCGGATAATGTTTGTCAAAAACAAATTATCCTATTTTA  1 
chr1:66073955-66074706   (  666) AGTCCATGGTTGGACAATAATTATCATAAACAAACAAAAATGCTACA  1 
chr3:67417780-67418118   (  189) CGTCCATGATTGAATAATATTTATCAAATACAAAAAAAAATGCTACG  1 
chr1:10616719-10617514   (  346) AGTCCATGATTGGACAATAATTACCACTGACAAACGAAAATGCTACA  1 
chr2:64606447-64607003   (  434) AGTACATGATTGAACAATGTTTACCAAATAAAAACGAAAATACCACA  1 
chr3:11267154-11267719   (  259) AATCCATAAATAGATAATATTTGTCAAATACAAATAAAAATACTGCA  1 
chr1:80017459-80017948   (  415) AGTCCATGGTTAGACAATAATTACCACAAACAAACGAAAGTGCTACA  1 
chr4:65152139-65152516   (  230) AGTCCATAGTTGGACAATAATTACTACAAACAAACGAAAGTGCTACA  1 
chr1:79935848-79936344   (  256) AGTCTATGGTTGGACAATAATTGTCAAATACAAACAAAAATATTACA  1 
chr2:9393286-9393586     (   83) AGTTTATGATTGGATAATATTTGTAAAATACAAATAAAAATATTACA  1 
chr2:67563218-67563466   (  176) AGTCCATGATTAGACAATAATTATCAAATAAAAACAAAAATGCTACA  1 
chr9:5239624-5239984     (   31) AGTCCATAATTAAATAATAATTATCACAAATAAACGAAAGTGCTACA  1 
chr2:538965-539441       (  297) AATCCATGATTGAACAATAATTGCTAAACAAAAACGAAATTGCTATA  1 
chr5:71694146-71694694   (  467) AGTCTATAATTAGATAATAATTATCGAATACAAACGAAAGTGCTACA  1 
chr4:47848450-47849185   (  357) TATCAGTGTTGGCCTTGTTTATTTTTATCTTAAAACCTAAAGTTTTT  1 
chr6:51854463-51855076   (  373) AACTCATGATTAGATAATATTTATCAAATACAAACGAAAGTGTTACA  1 
chr7:60925018-60925353   (   23) TAAGCATTTGTTCATATTTTGCTTTTTTTTTTAAAAAAAATGCTACT  1 
chr10:58015339-58015848  (  225) ACTCCATAATTGAACAATATTTGTTAAATAAAAACAAAAGTACTACC  1 
chr3:49051737-49052255   (  379) TGAAAATTTTTGGGTAGTTTTTGGGAACTAAACAAGGCCAAACAGAA  1 
chr10:53916389-53916651  (  194) ATTCCTATTTTGCAAATTTTTTTGGAACTAAACAAGGCCCATCTTTG  1 
chr6:49884098-49884775   (  538) ACTCTATGATTGAACAATGTTTGTTAAATAAAAACGAAAGCGCTACG  1 
chr3:378675-378937       (   29) AAAAAATAATTACATAATTTACATAAAAATCATAAAATAAATCTTTT  1 
chr1:31013491-31014182   (   84) AAAAAATTTTGTAAAATTTTTTAGGAACTAAACAAGGCCTAGCATTT  1 
chr10:59457684-59458203  (  382) AGTATATGATTAGATAAAATTTGCCTCAAACAAACGAAAGTGCTACC  1 
chr10:48250086-48250350  (  137) AGTCCATGATTAGACAATAATTTTTAAATAAAAATAAAAATACTATA  1 
chr1:65387120-65387656   (  334) AGTCTATGGTTGGACAATAGTTGTTAAATAAAAATGAAAATGCTACG  1 
chr3:11084276-11084522   (   61) AATAATTAATTATATAATTTGTCTATATTTTGTGAGACAAATATTTT  1 
chr4:7049229-7049604     (  144) TAACTATGTTTGTACAATTTTTTAATAAAACGAATGGTCAAACTTGA  1 
chr7:3749258-3749528     (  152) TGCCATGTTTTCGATTTTTTTTCTGTGATAGTGATGGATTTGCTGGT  1 
chr10:6282524-6282863    (  238) AGTCCACGATTAAACATTAGTTGCCAAATACAAATGAAAATACTAAA  1 
chr10:18009644-18009947  (  187) AAACAAAAACTAATCCGTTTGCCTGTAAATCACGAGATGAATCTTTT  1 
chr4:64358108-64358349   (   56) ACTCCATAATTAGACAATGTTTGTCAAATAAAAACGAAAATGCTAAG  1 
chr10:60561622-60562018  (  224) GTTCCATAATTGGACAATAATTTTTAAATACAAACGAAAGTGATACC  1 
chr6:350937-351469       (  319) ACTCTATGATTGGACAATGTTTGTCAAATAAAAACAAAAGTACTACG  1 
chr10:53794573-53794854  (    8) AAAAAAATTTACAAAATTTTTTGGGAACTAAACAAGACCGAGCATCT  1 
chr4:9587267-9587543     (   95) AGTCTATGGTTGCACAATAATTACCACAAACAAACAAAAGTGCTACA  1 
chr1:75410527-75410897   (   62) AAACACGTTTTGAAATATTTTCCTCATTTTCGGGAGCTAAATATATT  1 
chr10:59453652-59454009  (  107) AGTCCATGATTGGACAATAATTACCACAAACAAACGAAAGTATTACA  1 
chr8:47996650-47997182   (   64) AGTTCATGGTTAGACAATAATTACCACAAACAAACGAAAGTGCTTCA  1 
chr7:65346996-65347647   (  118) AGTCTATAGTTGAACAATAATTACCACAAACAAACGAAAGTGCTACA  1 
chr6:50646898-50647822   (  249) TGATCATTCTTCGTCTGTTTGCTCGCCAAGCAGGAGCTGCTGCAGCA  1 
chr9:52945062-52945440   (  164) AGTCTATAATTGGATAATATTTATTAAATATAAACGAAAATATCATT  1 
chr6:50117421-50118199   (  616) AGTCAATGGTTAGACAATAATTACTACAAACAAACGAAAGTGCTACA  1 
chr1:8067625-8068185     (  368) AGTCTATGATTAAATAATATTTGTCAAATACAAACAAAAATACTACG  1 
chr9:52647162-52647465   (  225) AGTCCATAATTAAATAAAATTTGTCAAATACAAATAATAATCCTACA  1 
chr8:1772943-1773470     (   92) AATCCATGGTTAGACAATAATTACCACAAACAAACGAAAGTGCTACA  1 
chr10:52452305-52452688  (  114) AATAATAAATTGTGTAATTTAATTGTAAATTACGAGACGAATTTTTT  1 
chr1:78170474-78170745   (  186) AGTCTTTGATCGGACAATATTTATCAAATACAAACAAAAGTTTTATA  1 
chr2:8216773-8217290     (   11) AAAAACTAACTGTACAGTTTAACTGTAAATCGCAAGATAAATCTTTG  1 
chr4:63193521-63193800   (   43) AGTCCATGGTTCGACAATAATTGTCAAATATAAATAAAAATATTGTA  1 
chr9:6758738-6759087     (   59) AGTCCGTAATTAAACAATATTTGTTAAATACAAACGAAAGTACTACG  1 
chr3:7667401-7667659     (  168) AAGAACTAATTATACAGCTTACTTATAATTTACGAAATGAATTTTTT  1 
chr3:67499921-67500293   (  263) AGTCTATGATTAGACAATATTTACTATAAACAAACGAAAATACTACA  1 
chr8:1450632-1451030     (   53) TGTAATTCATTCTACAGTTTTGGTTAAATTTAAGATATTTTGACTCT  1 
chr1:5753396-5754166     (  420) TCTCACTGTTTTTATATTTTTTGGGTGGTGCATTAGCACCCACTACA  1 
chr10:19841491-19841894  (  312) AAGAACAAATTACATAGCTTATCTGGAAACCGCAAGACAAATCTATT  1 
chr6:51854463-51855076   (  316) CATGGAGCATTACACAGTTTATCTGTAATTAGCGAGCCGAATCTTTA  1 
chr2:55602256-55602686   (   67) AGTCTATGATTAGACATTATTTACTACAAACAAACAGACATGCTACA  1 
chr2:240498-240783       (  108) TGAAATTAAATGCACAGATTGAGACTATTTTACAAGATGAATTTTTT  1 
chr1:71525884-71526226   (  192) CATAATTAATTGTGCAATTTATCTATAATTTATGAGACGAATTTTTT  1 
chr9:4921343-4921865     (  423) AATTTGTGATTGGATAATAATTGTCAAATACAAACAAAAGTACTACA  1 
chr8:62145870-62146521   (  139) TAGTAAAGTTTGAATAATATTTATCATAAACAAACGAAAGTGCTATA  1 
chr10:1407720-1408256    (   29) AGTCCATGATTAGACAATATTTATCAAATAAAAACAAAAATATTACA  1 
chr3:68426029-68426347   (   15) TAAAAATTGTTACATTATTTCTTTTTATTTGACACCATATAGTTTCA  1 
chr4:65763673-65764047   (   64) AAACAGTATTTGCATAGCTTTTCAGACAAACGAGCGGCTAAACCTAT  1 
chr4:60708291-60708625   (   67) ACTCCATAATTAGACTATGTTTGTCAAATAAAAACGAAAATGATACG  1 
chr9:2981704-2982004     (   51) TCTATTTGTTTTTCTTTTTTTCTTTTTCTTTTCTTGGTGTTGTTTTA  1 
chr2:64550799-64551570   (  349) TCTAATTTCTTTTACATTTTTTGTGTCTTATTAAGCCTTTTGTTGTT  1 
chr4:63498345-63498858   (   61) ATTTATTTATTTATTTATTTATTTTTGGTTTAGGTGCAGAAGTTTTT  1 
chr3:19718314-19718922   (  313) TTTTGCTATTTTCACTGTATTTTTTTAATTATATAGAAAATGATTTC  1 
chr1:80017459-80017948   (  273) GCAGCATTATGGCCTTGTTTACTTCCACTTAAAAATCCAAAATTTTT  1 
chr7:37257036-37257344   (   91) ACTCTATAATTGAACAATATTAATCAAATAAAAATAAAAGTGCTACA  1 
chr3:73760531-73760780   (   34) AGTTTATGATTGGACAATAATTACCACAAACAAACGAAAGTGTTACA  1 
chr8:4827571-4827812     (   78) TAGTTTATATTGGACAATATTTGTTAAATAAAAACGAAAGTGCTACA  1 
chr3:3160129-3160952     (  442) AAAAATAAATTACATAATTTACCTGTTAATTGCGAGATAAATATTTT  1 
chr9:58180949-58181452   (  350) AAAAAATTTTGCAAAATTTTTGGTGAACTAAACAAGGCCCAAATGTT  1 
chr4:64462068-64462376   (  138) AGTTTATGATTAGACAATATTTATCAAATACAAATAAAAATATTACA  1 
chr6:51383590-51383865   (  146) GTACCATTTTTTGCAAGTTTTTGCGAACTGAACAAGGCCTGACTTTT  1 
chr10:17556573-17557000  (   63) AGTCCATTGTTAGAGAATAATTATCAAATATAAACGAAAGAGCTACA  1 
chr10:5551357-5551705    (  211) AGTTTATGGTTGGACAATAATTATCACAAACAAACAAAAGTGCTACA  1 
chr4:11576976-11577394   (   18) AGTCCATAATTAGACAATAATTACTAAATACAAACAAAAGTGCTACA  1 
chr9:13018384-13019214   (  231) AATCTATGATTAGACAATAATTATCAAATACGAATGAAAGTGCTACG  1 
chr4:16756109-16756357   (  158) AGTCCATGATTGAAAAACATTTGTCAAATAAAAATGAAAGTGTTACG  1 
chr3:3757307-3757586     (  144) TATTTTTTATTTTATTTTTTTTATCGATTTCTAGAGAAGGATGTCTT  1 
chr6:46286492-46286796   (  213) AAACCCTTGTTTCACACTTTATTACTGAAAAAATAGGAGTAGATTCT  1 
chr8:58091345-58091696   (   22) AGTCAATAATTAGATAATAATTATTAAATACAAACAAAAATACTACA  1 
chr2:75338545-75339014   (  255) AACAGTTTTTGTCTCTATTTTTTTCAAATTCTGGATCATGAGCAACA  1 
chr1:9242128-9243041     (    5) ACAAACTGTATAATTAGTTTTTGTTTTCATTTATATTTAATGCTTCA  1 
chr2:73325778-73326547   (  249) AGTTCATGATTGGATAATATTTGTCACAAACAAACGAAAAATGCTAC  1 
chr8:3518359-3519086     (  256) AGTCTATAGTTAGACAATATTTTTCAAATACAAACAAAAATGTTACG  1 
chr3:13100710-13100988   (  114) TGAAAAATTTTGCAAATTTTTTTGGAACTAAACAAAGCCTTGATGGA  1 
chr1:1298043-1298689     (  419) AAAAACTAATTACATAACTCGCGTGTAAACTGGGAGACAAATTTATT  1 
chr2:55049850-55050162   (   66) AATCCATAAAAAGACAATATTTGCCACAAACAAACGAAAGTGCTACA  1 
chr6:49364455-49364705   (   67) AAAAACAAATTACATAGCTCGTCTGGAAACTGAAAGACAAATCTATT  1 
chr1:69497525-69497973   (  324) TCTCATTTTTCGCCCTTTCTTTTTCTCTTTCGACGGCAACAGCCGCA  1 
chr9:3551295-3551570     (  115) AGTCCATGATTGGACAATATTTGCCACAAACAAACGAAAGTGGTCAG  1 
chr1:68043645-68044113   (  286) TAAAACTAATTATATAATTTACTCATGATTTGTGAGACAAATCTTTC  1 
chr7:9692379-9692626     (    4) TGAAAACTTTTTGATTTTTTGGGTGAACTAAACAAGGCCTACTTTAT  1 
chr10:7450994-7451801    (  254) TAACAACTCTTACATATTTTTTTCAAAAAAAAATGGATATATTTTTT  1 
chr10:1407720-1408256    (  489) AGGCCATGACTGAACAATAATTACCACAAACAAACGAAAGTGCTACA  1 
chr10:14632444-14633096  (  523) TGAACCTGCTGGAAAGGTGCTTTTTATTATCTTTAGGCGTATCTTTT  1 
chr1:21793181-21793536   (  123) TGTTCCAAATTGCAAGACGTTTTGGTTTTTTTAGATACATTGCTTTT  1 
chr4:5511300-5511610     (   62) ACTTCATGATTGAACAATGTTTATAAAATAAAAACAAAAATGCTACC  1 
chr10:52452305-52452688  (  171) AATTCATGATTAAACATTAATCAACAAATACAAACGAAAGTGCTACA  1 
chr2:58118529-58118954   (   70) TTTCCTTGCTTCCTTTTCTTTTTTTTTCATTCATTCATTCTTCTTTT  1 
chr3:2382133-2382886     (  144) AGTCTAGTTAGCCATAATATTTGTCAAATACAAATGATACTCATTTT  1 
chr5:64017714-64018254   (   10) TCAAACTTTCTGCATGATTCTTGTGCAGTTGTATATTCCAAGCTACT  1 
chr10:5075177-5075459    (   75) GAAGAATTTTGCAAAATTTTTTGGGAACTAAACAAGGCCTTGGTGGT  1 
chr6:46655427-46655784   (  249) AATCCATAATTAGAGAAAATTTGCTACAAACAAACGAAAATGCTACA  1 
chr9:2925572-2926040     (  355) TGAAAACTTTTTGAATTTTGGTGGGAACTAAACAAGGTCTTACTGTT  1 
chr8:4186069-4186324     (  137) GAAAAATTTTGCAAAATTTTTTGGGAACTAAACAAGGCCTTAGTTTA  1 
chr1:18828008-18828907   (  258) ACTCTATGTTTCTTCATTTTTATTTTATTTTTTCTGTCTATATTTTT  1 
chr10:8902915-8903243    (  249) AAACTGTTCTTGCTCTGTTTTGGAGTGGTTTTGAAGGTGATTTTATA  1 
chr9:51849551-51849887   (   38) AATAAAATATTATAATTTTCTTTTCCCATTCTCATGGTCTTTCTATC  1 
chr2:53199685-53202404   ( 1898) AGTCACTGTCTTGTTTCCTTTTGTGAATTACGATAAACTTTGATATA  1 
chr5:4300738-4301057     (    9) ATTGACTCGGATCTCATTTTTGGTTTCCTGCAAAAGTACATGCTTCT  1 
chr3:64953063-64953335   (   27) ATTTCATGATTAGATAATAATTACCATATACAAACGAAAGTACTACT  1 
chr3:53413620-53413898   (  161) ACTTCATGATTAAATAATATTTATTAAATAGAAATAAAAATACTATA  1 
chr3:6749683-6749987     (    3) AAAAATTTTGTAAATTTTTTTTGAAAACTAAACAAGGCCTTGTTTTT  1 
chr4:61942204-61942587   (  143) ACACCCTAATAGCATACTTGTTATAACATTTACTACACATATCTTGA  1 
chr2:9393286-9393586     (   27) AATAACTAATTACATAGTTTTCTATAATTTGTGAAACAAATCTTTTA  1 
chr1:68263902-68264631   (  410) AGTCCATAGTTAAACAATAACTATCAAATACAAATGAAAATACTATA  1 
chr1:11324926-11325373   (  274) AGTTTATGATTAGATAATAATTACCAAATACAAACAAAAGTGCTACA  1 
chr1:73980029-73980888   (  323) TATCAATTACTCCATTTTTTTTTGCCAATTCTGCACCATCTTTTGCC  1 
chr6:44389022-44389627   (  400) AAAAATTAATTGCACAGTTTGGTTGGAATTGACGAGATTTGAACATA  1 
chr4:11576976-11577394   (  248) AGTTTATGATTGGACAACATTTATTAAATACAAATAAAAGTATTACA  1 
chr3:68219599-68219958   (   33) AGTCTATGGTTGAACAATAATTACCAAATACAAACAAAAGTGTTATA  1 
chr1:49922065-49922534   (  291) TAGTTATAATTGGATAATATTTGTCAAATACAAACAAAAATGTTAAA  1 
chr1:10616719-10617514   (  650) AGTTAATAATTGAATAATATTTGACAAATAAAAACAAAAATACTACC  1 
chr4:56099693-56100286   (  240) AATCTATTGTTGGACAATAATTACCACAAACAAACAAAAGTGCTACA  1 
chr1:31013491-31014182   (  298) ATTTCTATTTTGCAAAATTTTTTAGAACTAAACATGGTACTTCGTCT  1 
chr10:53385105-53385367  (   47) TGTCAATCCTTTAACAATATTTTTCTCTTATAACAAATCAAGCAATA  1 
chr5:5983966-5984688     (  348) GAAGTATGGATGCTCGTTTTTTTTTCGAAAGGCGACAAAAAGCTTTT  1 
chr9:48857076-48857437   (   66) AGTCTATAATTAGACAATAATTACCACAAACAAACGAAAGTGTTACA  1 
chr10:48095513-48095904  (  176) AAAAACAAATTACATTATTCATCTGAAAACTACGAGACGAATTATTA  1 
chr8:1497357-1497837     (  198) ACTTCATAATTGAACAATATTTATCAAATAAAAATAAAAATATTATA  1 
chr9:54552800-54553106   (  158) TGAAAAATTTTGCAAAATTTTTTAGAACTAAACAAGTCCTAAATACA  1 
chr5:6034700-6035173     (   65) CTAATCGTTTGGCATGGCATTTGCCATCATCAAAAGCTGTAGCATCT  1 
chr2:9143822-9144066     (   68) AAAAAATAATTACATAACTCGCTTGAAAACTGAGAAACGAATTTATT  1 
chr7:59525407-59526019   (   95) AGTCTATGTTTGAATCATAATTACCAAATACAAACGAAAGTGTTACA  1 
chr9:8935561-8936327     (  120) AGTCCATGCTATTATATTTTTTCTGAAAGTGGTAAGTTGTATTATTA  1 
chr2:56141803-56142207   (  202) ACCATTTTATATTATGTTTTCTTTTACTTTCATAAGCTGCATCTTTA  1 
chr2:18701129-18701471   (  152) TGGAACTTACTGCACAGTTTTGTATTATAGTAAGAATCTCTGGTTTT  1 
chr8:3229843-3230106     (  189) AGTCCATGATTGAATAACAATTATCAAATAAAAATAAAATTACTACA  1 
chr5:65490570-65491144   (  295) TTACAAAATTTAATCATTTTAATTGTATTTCAAAAGATGTAAATTTT  1 
chr1:66539138-66539507   (   66) TCAAACTGTGTGATTAGTTTTTGTTTTCGTCTATATTTAATGTTTCA  1 
chr6:3939850-3940319     (  401) TTTCACCTTTGCCATATTTTTTTGAGACTTGGCAAACTCCCTCATTT  1 
chr10:43624921-43625713  (  336) ATACTCTACTTGGAATCTTTTTTTTTAATTATTATTATCATTTTCCT  1 
chr6:40425868-40426141   (   39) GAAAAAATAATTAATTTTATACCTATAATTTGCGAGACGAATCTTTT  1 
chr8:4547241-4547547     (  102) TAAAAATTAATTGTACAGTTTGTCGAAATTGACGAGACGAATCTTTT  1 
chr8:61819883-61820533   (    6) TTTTAATTATGTGATTTTTTATCTCTAATTTTAAATCCATTAATTGT  1 
chr3:329758-330244       (  137) AGTTCATGGTTAGACAATAATTGCTAAATAAAAACGAAAGTACTATA  1 
chr2:70805239-70805630   (  294) AATTTATGATTAGACAATATTTACCATAAACAAACAAAAGTGCTGCA  1 
chr2:1064613-1065008     (  259) CATGCATGCTGTGCCTTTTTTTTTTTTTTTGAGGAGAAGATGCATGC  1 
chr3:10950537-10950845   (  161) ACTCCATAATTATATAATATTTATTAAATAAAAACAAAAATACTACA  1 
chr2:59990461-59991040   (  456) GAAAACGGTTTTGACATTTTTCGTCAGTTTTCTACTTTTCTACTTTT  1 
chr5:67117916-67118188   (  144) AAAAACTAATTACGAAATTTACCTATAAATCGTGAAATGAATCTTTT  1 
chr8:62371841-62372276   (  250) GGAAGAAGTTTTCTTTTTTTTTTCTAAAAGAAAAAGAAACATATACT  1 
chr2:60534642-60535156   (  356) ACATTATTTTTGTTCTTTTTTTTTGGAAATCACTACGTTTGGTTGCT  1 
chr2:73219143-73219524   (  218) AGTTACTTTATCGTTTGTTTTTATTATCTTTATTTAAAAATCCTTTT  1 
chr3:3269293-3269557     (  188) ATTTTATGATTGAGCAATTTTCGTCAAATAAAAACGAAAATACTACG  1 
chr3:70602547-70603455   (   94) TATACTTATTTAACTATTTCTTTAATAAATAACAAGCTCTTTCTGTT  1 
chr2:74665768-74666111   (   14) GAGTTGTTATTGTACTGTTTTTTTTAATTTCGGACAATGCTACAGTA  1 
chr2:73034418-73034868   (  261) AGTCTATGATTAAATAATAGTTACCAAATAAAAACAAAAATGCTACA  1 
chr3:28857077-28861747   ( 1006) TTGAAGTACTTGGAAGGTTTGTTTCAAATTGTCAAGGAACAAGTATT  1 
chr3:8011791-8012419     (  204) TGAAAAATTTTGCAAAATTTTTGGGAACTAAACAAGGCCTCACAGGA  1 
chr1:19048046-19048315   (  188) AGACAATTTTGTCTTTTTTATTTTTATTTATTTTGGCTGAATATTTT  1 
chr6:55289042-55289294   (   86) AGTCTATAATTGAACAATAATTACTATAAACAAACGAAAGTGCTACC  1 
chr2:7547539-7547798     (  198) ATATATTGTGTCCTCAGTATTCTTTTCCTATCAAAGAACCTTTTTTA  1 
chr4:54066153-54066611   (   47) TGAAACAGTTTCGAAAGCGGTTTTCTACAGTGAATGGTGGTTTTATT  1 
chr7:4758739-4759016     (    4) ACGATTTTTTTTTATTTTTCTTTCGAAAATCAAGAAATGCATCAACC  1 
chr4:55086046-55086435   (   61) GGTATGTTATTATTTTATTCTTTCCTGCTTTAATACCAGTATCTGCT  1 
chr8:60950049-60950380   (   32) AGTCTATGATTAGACAATAATTGATAAATACAAACAAAAGTGCTAAA  1 
chr3:63944517-63944986   (  257) ATATGTTGTTGACATTTTTCCCTTGTAATGCTACTGAAACATCTTGT  1 
chr10:45617415-45618068  (  589) GTTCACTTATTGCATTATTTGTCTGTACATGTTGATGTCTAAGATCA  1 
chr6:49097703-49098083   (  274) TGGCACTTTTAGATTTATTGTTTTCCTTTTCATTAGTTGGCTCTTGT  1 
chr6:49364455-49364705   (  188) AATAAACTAATTACACAGTTTGTTGAAAATCGCGAGACGAATCTTTT  1 
chr2:63346583-63347180   (  212) GATCTTTGTTTCTTTAATTTTCTCCAGCTTTCATTGAAGTTAATTCT  1 
chr3:8612471-8612837     (  169) TGAAAGCTTTTTGATTTTTAGGGTGAACTAAACAAGGCCTAGGTCTT  1 
chr9:52196109-52196358   (  163) AGTTTATGGTTGGACAATAATTATTAAATACAAACGAAAGTGTCATA  1 
chr3:1640062-1640375     (  186) TGAAAACTTTTTGATTTTTGGGGTGAACTAAACAAGGCTGCATTTCA  1 
chr2:14884223-14884480   (   66) ACAAACTGTGTAATTAGTTTTTATTTTTATCTATATTTAATGCTTCA  1 
chr9:55488903-55490257   (   24) GAAAAATTTTGCAAAATTTTTTAGGAACTAAACAAGGCCTATGTTGT  1 
chr4:67403217-67403715   (  418) GAAAAATTTTGCAAATTTTTTTGGGAACTAAACAAGGCCCTAGTAGT  1 
chr10:3141315-3141623    (  141) AAAAATAAATTATATAGCTCGTTTGGAAACTGCAAGACGAATCTATT  1 
chr9:57097397-57097848   (  372) TGAAAAATTTTATAAATTTTTTGGGAACTAAACAAGGCCAAAATTGT  1 
chr10:54087601-54087869  (  167) TGAAAAATTTTGCAAATTTTTTTGGAACTAAACAAGGCCTTAGCCCA  1 
chr3:60277411-60277872   (   55) TATTAATACTTAAATATTTTTTCCTAAATTCATCTGGTCTTTAAATT  1 
chr4:53437614-53438129   (  152) ACTCCATGATTGGATAACGTTTGCCAAATAAAAACCCAAAATTTTTG  1 
chr3:68328287-68328602   (  132) GTTTACTTTTTGCCTTTTTTTTGCTTTATTTATTCCTTCCTCCTTTT  1 
chr3:59192429-59192874   (  387) ACTTTATAATCAGACAATGTTTGTCAAATAAAAATAAAAATGCTACC  1 
chr8:49880478-49881210   (  301) GTCCACAAATTGGACAATATTTATTAAATACAAACGATAACGCTACC  1 
chr4:63987263-63987653   (  263) TGAAAAATTTTACAAAATTTTCTGGAACTAAACAAGACCTTAGTTCC  1 
chr8:3546221-3546692     (   65) TGAGCTTGGTGGACTTGGTATCTTCAACTTCAATTTACAGAACTTGT  1 
chr8:57461435-57461797   (  220) TGAAACTAAAAACACAGCTATAGAGTAATTTGTGAGACAAATCTTTT  1 
chr6:50012010-50012332   (  141) AGTCCATGATTAGACAATAATTATCACAAACAAACGAAAATATACTA  1 
chr7:6257877-6258275     (  171) TATCAATTTTTCAACGGCTTACGTTTTTTTTTCATAGCTGATTTTTT  1 
chr2:76330877-76331155   (  104) AGACTCTTTTTGGATTGTGGGGTTTTTTCTAAAAAAATCTTGTTTTT  1 
chr2:14084770-14085344   (  502) ATGAGCTTTTGGTCTTTTTTTTTTCATCAGCTAAGGCTAATCCTATT  1 
chr6:51312185-51312460   (  203) TTTATGTTCCTCGTCAGTTTTGTTGGACTTTTCGTTCTGGTTCCTCT  1 
chr9:55197193-55197663   (  348) AGTCTATGATTAGACAATAATTACCACAAACAAACGAAAGTGCTACG  1 
chr5:65698712-65699361   (    9) TGTCAATTATGAAATAATTTTTCGCAAAAAAAAATTATGAAACAAAT  1 
chr2:9624230-9624537     (   24) GCAAACTGTACAATTAGTTTTTGTTTTCATCAATATTTAATGCTTTA  1 
chr2:974289-974879       (  275) AGTAGGTTCTTTCTTAATTATGTTTTCATTTATAGTATATATCTATT  1 
chr1:1177424-1177802     (  186) TCTTTTTATTTTTTTTATTTTTTCCTTTTTATCTTGAATTTGTTTTT  1 
chr9:2184937-2185293     (  109) GAAAAAATTTGCAAAATTTTTTGGGAACTAAACAAGGCCTAGCTCCC  1 
chr4:2066077-2066429     (   55) CCTCGATGTTGTCCCTGTCTTTTTTTACACGAGGACACATTGCTTCT  1 
chr3:19470689-19471675   (  222) AAAAGTTAATTTCACTGGTTTTTCCCTCCTGATATGTTCTTGTTTTT  1 
chr5:66370437-66370821   (    6) AATAAATTTTGAAAACTTTTTTTTGAACTAAATAAGGCCCTATTACT  1 
chr3:73970202-73970714   (   54) GTCAGCTTTTTATTTTAGTTTTTTCTCATATACAATACTGTTTTTTT  1 
chr10:48799947-48800356  (  139) AATTGATGATTGAATAATAATTGTAAAATAAAAACGAAAATATTACT  1 
chr1:8859088-8859360     (   37) AAATAATTAATTACAAAGTCGTTTGTATTTTACGAGATTAATCTTTT  1 
chr1:55576000-55576989   (  224) ACTGTCCACTTCATCAATTATTCCCTCAATAAGATGAACCTGCATTT  1 
chr3:67291239-67291521   (  171) AACATATTAGTGCATAATATTTCTTTATTACTAATCACTATTATTCT  1 
chr2:69517238-69517895   (  140) TAGAACTTATACAATTTCTTATTTCTGAATCAAATGCCGTTGAAATA  1 
chr2:59719379-59719640   (   92) GAAAAATTTTGCAAATTTTTTCGAGAACTAAACAAGGCCTTACTCTA  1 
chr3:2950274-2950649     (    2) AGTTCATAGTTAGATAATAATTGTTAAATATAAACGAAAATTCTACG  1 
chr5:9231708-9232015     (  107) ATACAGCGTTTGCACTATTTTTTTTTTCTTTCCATGTTTTCATTTTC  1 
chr1:7661171-7661621     (  221) ATTCCAAGTTGCCATTTTTTTAATGGACTGCACTCCAAGTTGCCTTT  1 
chr7:1530260-1530807     (  404) ACTCCATGATTGAATAATATTTTTATCAAATAAAAACAAAAGTGCTA  1 
chr6:61002638-61003213   (  264) TGAAAACTTTTTGCTTTTCGGGGTCAACTAAACAAGGCGATACTATA  1 
chr3:59737358-59737758   (   23) TTTTTCTTTTTTTTTTGCTTTTTGCTAAACCTAGACCAACTGTTTTT  1 
chr2:45378548-45378837   (  156) AATTTCAGATTTCTTTTTTTTCTCTGACATTGTATTCAAATGCTTCA  1 
chr1:55884152-55884927   (  601) AGTTTATGATTTAACAATAATTATCAGATACAAATAAAAGTTTTATA  1 
chr1:31013491-31014182   (  249) AGTTCATGATTGGATAATATTTGTCAAATATACAAACGAAAGTGCTA  1 
chr1:8067625-8068185     (  164) ACAATGTTTGTGGACAATGTTTGACAGATAAAAACAAAAGTGCTACA  1 
chr8:47996650-47997182   (  186) AGTTCATGATTGGACAATATTTGTTAAATACAATTGCTACCGTGCTC  1 
chr1:49922065-49922534   (  116) TGAAAAATTTTGGATTTTTGGGTGGAACTAAACAAGGCCTTCTTCCT  1 
chr9:45796491-45796814   (  125) ATTAAATGCTTTGCTTAGTTTTGGAAACAACAAAGTGAAATGCTTCA  1 
chr1:8951485-8951979     (  231) TTAACAAAATTAAACTGTTTTGTGCTTTTGTGCGTGTATGTTTTATT  1 
chr5:26635796-26636148   (  271) AGTAGGTGTCGGCTCTTTTTTTTACATCTTTCCGTGACACTCCTCCA  1 
chr6:60313748-60314030   (   18) TGGCAACACTTCCTTTTTTTTTTTTTGTCTCACAAGATTTACCAATC  1 
chr5:58882921-58883171   (   11) TCCCCATAATTAAAATCTTTTTTTCTATTTTTAAAAGTCAATTTTGT  1 
chr10:4242886-4243155    (  174) AATCTATGATTGGACAATGATTATCAAATACAAACGAACCAAAACCA  1 
chr9:50048287-50048700   (  177) AAAAACAAATTACATAGCTCGTTAGAAAACTGCAAGACAAATCCATT  1 
chr6:1763304-1763677     (  109) TTGCAGTTTTGGGACTCTAATTGTCGACTTCATAAAAATAAGTTTCT  1 
chr1:6449081-6449961     (  360) GAAAAATTTTGCAAAATTTTTTGGAAACTAAACAAGGCCTTATTTTA  1 
chr3:7967146-7967439     (  160) GAAAACTTTTTGGATTTTTGGTGGGAACTAAACAAGGCCTAAAAACA  1 
chr1:73754396-73754906   (  300) AAAACATGTTTCCATTTGTTTTGTGACCATGCTAATGTCTACTTACT  1 
chr2:1006488-1006785     (   59) TGAAAAATTTTGCAAATTTTTTACGAACTAAACAAGGTTCCGGTCCA  1 
chr4:67440371-67440619   (   25) ACTCTACTGTTCGTCTGTTCTTCTGGCACTGAACATACTTTTTTTTT  1 
chr10:58113566-58113886  (  150) ATTTCTATTTTGCAAAATTTTTTGAAACTAAACAAGACCTAGATTGA  1 
chr2:6823041-6823439     (   46) TAAAACTAAAAACACAGCTAGAGAGTAATTTGCGAGCCGAATCTTTT  1 
chr10:56792218-56792468  (   57) CTTTTATGGTTTCCATTTTTTTGGTTTCTTTACAATTCAATTCTTTT  1 
chr10:20627980-20628598  (  562) TTTCAATTTTGCCTTGTTTCCGGCCTGATTTTTGTGATGTTTCCATT  1 
chr7:53008295-53008558   (   26) AATAACTAATCGCACAATTCGCATGTAATTTGCGAACAAATTTTTTG  1 
chr7:50980456-50981354   (  839) CTAAAACTAATTCACAATTTACCTTTAAAACATGAAATGAATCTTTT  1 
chr1:61160345-61160669   (   93) GAAAAATTTTGCAAAATTTTTTGGGAACTAAACAAGGCCTTAGTTCC  1 
chr1:13925824-13926241   (  263) AGTCAACATCTAGCCTATTTATTTTTCAATCTACATCTGTATTTTCT  1 
chr9:59103190-59103487   (   22) TGTTTATGCTTATACTTTTCATGTGTCAAATTGAGGCACTATCTGCT  1 
chr4:3182683-3183743     (  740) GGTGGCAGCTTGCTTGTTTTGCTTGAAGCTCATGAGCAGGGACATCT  1 
chr8:8594538-8594800     (  169) GGCCACCAGAGCCTGAGTTCTGGTCTCCATCGGGAGCAGCATCTTCT  1 
chr4:65988942-65989254   (   84) GAAAATCTTTTGCCTTGTTTAGTTCACCCTGAAAACCAAAAAGTTTT  1 
chr3:66046835-66047445   (   25) AAAAATTTGTTTGACAATATTTGTATCTGTCTTAATCCACATCTGCT  1 
chr8:6178719-6179229     (  107) AAAACTAATTACGCAGTTTGTCTGTTAATTCGCGAGATGAATCTTTT  1 
chr5:1850553-1850843     (  244) AGTCTATAATTGGACAATAATTGTAAAATACAAACAAAAGTGATAAA  1 
chr5:2679088-2679530     (  253) AAAAACAAATTACATAGCTCGTCTGGAAACTGCAAAACAAATCTATT  1 
chr1:78404600-78404938   (    6) ATTCCTATTTTACAAAATGTTTTGGAACTAAACAAGGCCTAACTTCC  1 
chr4:66495729-66496862   (  513) AGTTCATGATTGGACAATAATTAACACAAACGAACAAAAATACTACA  1 
chr3:62169212-62169473   (  166) AATACGTGGTTTCCATGTTTACATTAATTTTTGGATATGTAGCTTTT  1 
chr4:50328675-50329069   (   36) GAAAAATTTTGTAAAATTTGTTGGGAACTAAACAAGGCCTTAGTTTT  1 
chr8:3518359-3519086     (  450) GCTAAATTAGGGCCTTGTTTAGTTCATCAGAAAAACAAAAAACTTTT  1 
chr1:69667577-69667889   (  132) ACTACTTAATTGGATAATGTTTGTCAAATAAAAACAAAAGTGTGCGA  1 
chr2:58729138-58729726   (  187) AGAAATAGATCTGTTTTTTTTTTCTGAACACACTAGCAAGTTCCTTT  1 
chr6:44389022-44389627   (  507) TGAAAAATTTTGCAAATTTTTTTGAAACTAAACAAGGCCTCTGTCTA  1 
chr9:20878444-20879657   (  146) TTATGCTGATTGCTCTTTTTTAGATAAATTCAGGTTCCATTTTATGT  1 
chr4:42479738-42480154   (   47) ATTCACATTTTGTAAAATTTTTTGCAAGTAAACAAGGTCTAACCTTA  1 
chr6:55458403-55458859   (  308) AATACAGAACTGGATTTTTTTGTTGCGCTTCAAATGTGCTAGATTGT  1 
chr10:3547744-3548143    (  156) ATTCCTATTTTGCAAAATTTTTTGGAACTAAACAAGGCCTGGGTATC  1 
chr6:51203562-51204185   (  548) CTTGTTTACTTCCATTTTTTTTTTGCAAAATAGGAATAGTAGCACTT  1 
chr5:71763294-71763626   (   48) ACTATAAGTTTTCATAACTTTTTTGTGATCTACAAATTTTATTTAGA  1 
chr7:65227549-65228231   (  478) AGTCTATGATTAGATAATAATTATTAAATAAAAACAAAAATACTACA  1 
chr1:80137084-80137411   (   79) TGTTCCTGTGGACATTCTGTTTTGTTTTTTCTCAATCTGATTCCGTT  1 
chr7:931962-932578       (  418) AAACCTTTTTTTCCCTTTTTTTTGCCCCTGAAAAAGGTAATGGTAAC  1 
chr9:4447906-4448147     (  166) ACTTCGTGATTGCACAATGTTTATCAAATAAAAACAAAAGCGCTACG  1 
chr4:7688447-7689248     (  261) ATTCAATTTTGGAATAATTTTTAGCTAATAATATATGCTAATTATTA  1 
chr10:22099103-22099797  (  235) AGTAAATATTGGCATGATGCTATTGTAACACACCAGTTTCATGTAGT  1 
chr8:3184329-3184585     (  129) TGAAAAATTTTGCAAAATTTTTTGGAAGTAAACAAGGCCCAAATGGA  1 
chr4:58667828-58668152   (  137) AAAAATAAATTACATAGCTCGTCTGGAAACTGTAAGACAAATCTATT  1 
chr3:4137803-4138095     (   93) ATGGACTGGTTCCTTGTCATTTTTGACAAACATGGAGCTCTGCATCT  1 
chr4:52237885-52238189   (  233) TGAAAACTTTTTGGTTTTTGGGGTGAACTAAACAAGGCCCAAGTTTT  1 
chr1:30178813-30179194   (   23) GCACAGTTTTTGCCCGTCACGTTATTCAACCGCGTGCAATTGCTTCT  1 
chr2:76513657-76513990   (   22) AGAGACTATTTTGTTTGTTTATCTTATCTTTTGTTTGTTGATTTGTT  1 
chr2:3840018-3840734     (  100) TTCAACATCTTCCTTATCTTTTTTTCAATACACATTTCGTTTATTTA  1 
chr4:60214664-60214965   (  231) GAAAAATTTTGCAAAATTTTGTGGGAACTAAACAAGGCCTTATTCCA  1 
chr1:36087426-36087715   (  172) ATACCTCAGTTCCTTTGTTATTTTTAACCTTATCAGCAACTTATTCA  1 
chr10:56386867-56387386  (  351) GTGCCCTTTTTCACCAGTTTTTGCCAACTGAACAAGGCAACAGTTGA  1 
chr4:2066077-2066429     (  158) ACGGAAAATCTTGAAATTTTTTGCGAACTAAACAAGGCCTTACTTTA  1 
chr1:7429169-7429457     (    8) AAATTTAAATTAATTTATGTTTTGCCAATCCAAATGCAGAATCTATT  1 
chr1:76987981-76988346   (  304) ACAAACTGTGTAATTAGTTTTTATTTTCGTCTATATTTAATGCTTCA  1 
chr2:45962972-45963350   (  142) TATACATGATTAAATTAATTGTTTCAGCTTGTGTAGTAGCTTCACAT  1 
chr4:6094349-6094635     (    4) TATACTTTGTTTAATTATTTTTTTGTACTTACCAATCAAATATTCTC  1 
chr1:32543581-32544166   (   16) GGAAAAACTTTTGATGATTGTTTGGAAAATCTAGATAAGGTTTTGCA  1 
chr5:66293118-66293753   (  414) AAATAATGTTGCTACCTGTTTTTTCAGTTTGTAGAGGTGGTGTTATC  1 
chr3:66794999-66795412   (  198) ATTCCTATTTTGCAAAATTTTTTGGAACTAAACAAGGCCTTAGACCA  1 
chr3:69964186-69964512   (  255) AGTCAATGATTGGACCATATTTATCTAATACAAACGAAAATCTCAAA  1 
chr2:77381369-77382116   (  404) AAATCCTGCTAGGAAGCTACTTTTGTTCTTAAAATGGTTATGCTCCT  1 
chr2:75700085-75700629   (  299) ACTTTATGATTGAAAATTGTTTGATAAATAAAAACAAAAATACTACA  1 
chr2:73048123-73048387   (  139) TATCTCCAATTTGCTTCTTTTTGTTTACACCATAAGCAACTGGTGGA  1 
chr3:61061033-61061306   (   83) AGTTTATGATTGGACAATATTTGGCACAAACAAAACGAAAATGTTAC  1 
chr5:69331099-69331372   (   34) AGTTTATGATTGAATAATAATTATAAAATATAAATAAAAATACTACA  1 
chr3:9320310-9320635     (  128) ATTAGTCGATTGGACAATATTTATCATAAACAAACAAAAGTGCTAAA  1 
chr5:6185138-6185399     (   61) AGACAAAACTTTATTTCATTTTTTATCAATCTCAACGTTTTGCTGCT  1 
chr2:75015760-75016377   (  145) TGTAATATGTTGTATATTTTAAGGCTCATTTTGTAGCCTGTACTGTA  1 
chr4:68456947-68457773   (  765) CTCCACTATTTGCTTTGCTTTGCTTTGATCCAGGCGACGTAGGAATT  1 
chr3:16056180-16056464   (   43) ACTGTTTTTTTGAACTGTTTTTTTGACTGTTTTTTTTTGACTGTTTT  1 
chr2:6600990-6601305     (  133) AAGAACATCTTGCAATTTTTTTGGCAAAAAATAGTTATTCTTTATTT  1 
chr9:47598575-47598882   (  244) TCTTTTCTTTTCATTTTTTCTTTTCTTTTTTTCTTTTCTTTTCTTTT  1 
chr3:8138806-8139101     (  194) GTACCAAAATTTTTTTATTTTTCGGAACTAAACAAGGCCCAATTATT  1 
chr6:39329252-39329618   (  131) ATTGTATGATTAGATAATGTTTGTTAAATAAAAACGAAATTGTGCTA  1 
chr3:359305-359789       (   70) AATAACTAATTGCACAATTATCTGTAATTTGCGAGACAAATTTTTGA  1 
chr1:12064012-12064414   (  347) AGTTTATAGTTAGACAATAATTATTAAATACAAACAAAAATACTATT  1 
chr8:57674032-57674383   (  130) ACACACTTTGAGTTATTTTTTCCCCTCAAATTAGAGGAAATGTTTTT  1 
chr2:73884089-73884619   (  135) TAACACTTTTTTAATATTATTTTTAAATCTAACATCGCCAAACTTTC  1 
chr1:7674185-7674504     (  117) TTTTAATGAAGGCCTTGTTTAGTTCCACTTGAAATTTATTTTTTTTT  1 
chr4:2433855-2434414     (   95) GCAAAATTTTGCAAAATTTTTTGGGAACTAAACAAGTTCAATCCGAA  1 
chr4:45022557-45022969   (  217) AAAAACAAATTACATAACTCGTCAGGAAACTGCAAGACGAATCTATT  1 
chr9:2829335-2829827     (  439) GAAAAATTTTGGGTTTTTTTGTGTGAACTAAACAAGGCCTTAGTTGG  1 
chr2:65695171-65695852   (   56) AGTAAGCTTTTTATTTTTTTTTTGAATTTATGGATGACGATTTCGTT  1 
chr8:57575089-57575462   (  103) TAAAAATATTTGGATAAATTTTTTAAAATTTATTTTATGATTTTTGG  1 
chr2:60843730-60844621   (  177) GGATAGTTATTGCTTGGTTTTGTTGTGCACAACAATTTACAGTTATA  1 
chr2:4210587-4212231     (  103) TGTGATTTTTTTGGCAATTTTTATTTAAAGAAGTAAAATAATCTTGT  1 
chr2:58894486-58895359   (  280) TCTAAAAAATTTTACTTTTTTTTTGAAATTAAACAAGACCTTAGGCT  1 
chr1:72897812-72898072   (  184) GCTCACGTTTTTTATTTTTTTCCTTAATCTATATCGCATCTTTTTGT  1 
chr4:11090015-11090369   (  286) ATTATTTTATTATATAAATTTGGTCAAAATCAAAATATTCTGACTCT  1 
chr6:60056051-60056371   (  225) GCAAACTATATAATTAGTTTTTGTTTTCGTCTATATTTAATGCTTCA  1 
chr9:59289557-59290125   (  104) TGTAGGTTTTCTCTTTTTTTTTTTCAACTTCGGCGCGTGCATGTTTA  1 
chr4:60392137-60392709   (  260) AGAGACTGCTGTGATTTCTTCGCCGACCTTGGTGGTATGAAGCCTTT  1 
chr1:7182197-7182461     (   52) TGTGATTTTGATCACTGTTTTTTTCCCCTCTTATTAAAGCATTTTGT  1 
chr1:56299401-56299750   (  176) TTTCCAAGATGTTTTATTTTCTGTCCGTTTTCCAAGCTGTTGCTTGC  1 
chr4:68233851-68234204   (    6) TATAAAGGTTTTGTCTTTTTCTTTTTATTTATTTTGGCTAAGTATTT  1 
chr1:7734946-7735384     (  214) TTTATCTAATGGCATTGTATTTTTTCTCTATTCGTTATCAATCACAT  1 
chr2:5796942-5797207     (  116) CCTAGCAGTGGGCATTCTCTTTGGCAGCTTGGCGTGGTGCTTCTCTT  1 
chr7:59525407-59526019   (  152) GATAAAAAAGTAACTAATTGTACAGTAATTTGCGAGACGAATCTTTT  1 
chr5:65286311-65287176   (  452) GATAACTTATTGCTTTATTGTTTGGGCTATTTTAAAATATATGTTTA  1 
chr4:65138568-65138950   (   10) TCACACCGATTGTATTTCATTTTTGACAAAAAAATATTATTATTATA  1 
chr5:68599453-68599894   (  312) TCTTCTTGTTTTCATTCTCTATTTCTTTTATACGTGGAACTAGTTTA  1 
chr3:60735479-60736412   (  341) AGATCCTTGTTCGATTTCGTTTTTGGCCCTTTCACGGGGTTTGTTCT  1 
chr3:5803484-5803768     (  236) TGAAAAGTTTTGGGTTTTTTGGGTGAACTAAACAAGGCCCACCAGGA  1 
chr2:56158315-56158947   (  525) ATAACAAGTTTGTAGATCTCTTTTTTTCAAAAAAAGTTTTTTCTATT  1 
chr7:65108405-65108836   (  140) TAACAACGCTACATTTTTTTTCTTTAATTTTAAACGAAACAACTAGC  1 
chr8:58065967-58066240   (  100) TGAAAAATTTTGCAAATTTTTTTTGAACTAAACAAGGCCTAATACAC  1 
chr10:9023190-9023433    (  116) CATAAATGTTTGTACTTTTTTATATAAATTTAGTAAAAATTTAATCT  1 
chr8:58497642-58498035   (   27) ACGCACCAATGTTGTTGTTCGTTTGTGATAAAAAAAATGTTGTTGTT  1 
chr2:62694842-62695183   (  119) GATAAAAATTAGAACATTTATTTTTAACTCGATCAGAAAAAGATTTT  1 
chr4:6439742-6440036     (  127) TCATCCTATTTGCCTACTTTGTCACTGCTTTTGCTGGATCTGATATA  1 
chr10:5992664-5993067    (  161) ACAACCTTATTGCACTTCTAATTGCTGAAATGAAATTGACATCTGCT  1 
chr6:49367097-49367601   (   26) TCACATTCTTTCCAGTTTCTTGCTGTCCATCAAGAGGGCCATCTACA  1 
chr1:71871876-71872336   (  383) AAACAACTCTACATCAATTTTTTTTACTCACAAACACCTCAGTTTCA  1 
chr5:71694146-71694694   (  299) AAAAACAAATTACATAGCTCGTCAGAAAACTATAAGACAAATTTATT  1 
chr3:16225125-16225538   (  170) ACACACAGCCTGAATTTTTTCTTTTCGTTGCAGATGCAAAATCACGT  1 
chr10:58592639-58593439  (  328) AAAACATTTTTTAATTTTTCTTTTGCCTTTTTTTTTTCTCTTTTTAT  1 
chr8:48810670-48810914   (   97) TGGTTTTATTTTTATTGTTCTTCCTTGCTTCTATTTGTTTTTCTTTT  1 
chr1:24979229-24979568   (   16) TGGTTTTATTTTTATTGTTCTTCCTTGCTTCTATTTGTTTTTCTTTT  1 
chr10:57595803-57596147  (  132) ACTAACTGGTTGTTTTGTGTTTTTTTATTCATCATTTATAATTTAGT  1 
chr1:4392585-4393236     (  606) GGTTCTCGATTCCACATCTGACTCGAGCTTGGCACTTAGGATCTTCA  1 
chr9:57394900-57395532   (   51) TGAAACTAAAAACATATTTAGAGATTAATTTGTGAGACAAATCTTTT  1 
chr2:4919451-4919697     (   32) ACCGTAAGATTGGACAATAATTGTCAAATAAAAACGAAAATGCTACG  1 
chr1:23806111-23806385   (   22) AGTTTATAATTGGATAATAATTATTAAATACAAATAAAATTGCTACG  1 
chr3:54917585-54917922   (  136) GCCGAGAGAAGCCACTATTTTTGGCTCCTTCACACCCCAAAGCTCTA  1 
chr3:65637433-65637687   (  181) TTTGACCAATTCGACGGCTTGCCTGATTCTCTTGTGCTGCTGATCCT  1 
chr7:56007949-56008419   (  129) ATGAACATATGGGCTTGTTTAGTTCAGCCTGAAACCCAAAAACTTTT  1 
chr9:14643717-14643971   (   29) AAAATTTATTTTATTTGAGTTTTTCATCATCAAAATACTCTTCTCAT  1 
chr6:60257036-60257278   (  187) TCGAAATAATTGCACAACTTGTGTTTTTAACGAGTCAATTTTTTTAA  1 
chr10:1407720-1408256    (   87) AAAAACTAATTGCACAGTTTACCTGTAAAATTACGAGATGAATCTTT  1 
chr4:7971156-7972024     (  629) AGTTTATGATTAGACAATAATTATTAAAAACAAACAAAAGTACTACA  1 
chr10:51528839-51529177  (  136) ATATCATTATTTAATAATATTTTTCTCTCATAACAAATCAATCAATA  1 
chr10:55824868-55825404  (  102) TATATCTATTTTTTTTTCTTTTTCTACTTTTTGTTGTTTATTTTTTA  1 
chr4:66725878-66726857   (  136) AGTCCATGATTAGACAATGATTACCAAATACAAACAAAAGTACTACG  1 
chr7:13823403-13823885   (   66) AGTAAGTTGTTACATTAGTTTCTCTTTTTATTTCTTATATTTCTTTT  1 
chr1:21896297-21896984   (   90) AAAAAGTTGAGAGATGTGATTTGTCTGATTTTAGAGTTGAAACTTTT  1 
chr2:61512274-61512724   (  131) TAAAACGAATTGGACAATAATTACCAAATATAAATAAAAATACTATA  1 
chr1:75868410-75868693   (   19) CTATAATGTTTCTATGTTTTGGGAGTAAATGACTAGTACATGCAGTT  1 
chr9:3996671-3996927     (   50) TGCCCATGTTTCCTACGATTGTTGGACAATCATTTATCGGAGCTTTT  1 
chr2:64082474-64082810   (  171) TCACTATATTGCAAGATTTTGTTTCCAATTTATCTTTTATTTCAATT  1 
chr1:63830735-63831046   (  174) ATGCCCTGCTGCTCCTGTTTTTTCCTCCTCCAAGGACAGCAGCAGCC  1 
chr2:64550799-64551570   (  582) AATTATATATTTTGGTGTTGTTTTGTGATTCACGAGACTTTACATAT  1 
chr4:58302859-58303446   (  173) TTTAGCTAGTTTGATGATTTCTTTATGATTGACTTACCTCTTCATCT  1 
chr4:68225743-68226407   (  132) TACAGCTGTGTGATTAGTTTTTGTTTTCGTCTATATTTAATGCTTTA  1 
chr1:71871876-71872336   (   61) TGAAAAATTTTGTAATTTTTTTTGGAACTAAACAAGGCCTTATTGTG  1 
chr8:53043842-53044188   (  276) AATAATATTTTCTATAACTTTAGTTAAATTTTCAATCCAAATCTAAA  1 
chr1:19684265-19684724   (  186) CACAAATTTTAGTATTTTTTTTGTTAAAGATGCTTGTCTATGTTTTT  1 
chr4:11090015-11090369   (   81) ATGAAATGTTTTCTTATTTGTTTATTACTTGGCAACAAGAAAATATA  1 
chr5:10492594-10492980   (   94) AGACATTTTTATGATATTTATTTGGTATCATAAGTATTGGTATTTTT  1 
chr10:52726308-52726844  (  312) AGCCCTTTATGATATTTTTATTTCCTTCATAACAAGCCTTTATTGTT  1 
chr5:65285585-65285933   (  291) ACACTCTTTGTTAAGTGTTTTTTTTACACTCGGCAAAAAAGCCTTTT  1 
chr9:46019342-46020123   (   22) CAAATCATTAAGTTTGGTTTGTTTGTAAATTGTGAGATTAATCTTTT  1 
chr7:2807544-2807815     (   30) AATTGCTGATGATGATATGTTTTTGTACTAAACTTGACACTTTTTTT  1 
chr9:5519181-5519602     (  208) GCCCCATGGTTGAACAATAATTACCACAAACAAATCAAAGTGCTACA  1 
chr5:64638390-64638691   (  189) TTTATTTTTTTTATTAATTTGTGATTTCATTTCGTAACTCTTCTACT  1 
chr7:54892028-54892493   (  136) ATTTTTTGTTTGTATTTTTTCCTTCTTTTGCACTACAGGCTACTTCT  1 
chr2:64781936-64782219   (   36) TATATTTTATAGTTTTTTATTTATGTTATTTATGTTATTTATCTATT  1 
chr3:65108634-65108904   (   28) TTATATTATCTATTCATTTTTTTTGTAAAACACAACCCTAATTTTAT  1 
chr1:70704096-70704505   (   90) TCAACATAATTTCTTTTGTATTTTGACATAAATGTTTATTTGGTTGT  1 
chr4:60215721-60216065   (  285) CCAAAATTTTGGTTTTTTTTTTTGGCTACTGTAACACTTTTGTTTTT  1 
chr2:2226181-2226489     (    8) TGTTCTTTCTTTAACTTTTTTTTTACCATACGCTTTTAGTTTATTTC  1 
chr10:15317039-15317354  (  140) AGTCTATAATTGGACAATAATTGCTAAATAGAAATGAAAGTATTACG  1 
chr10:61076445-61076743  (  143) TTAATCTATAATTATAATATTTGTCAAATACAAACAAAAATACTACT  1 
chr4:1901206-1901455     (   78) CTAGTTAAATTAAATAATATTTATTACATACAAACGAATGTGCTACT  1 
chr8:58131695-58131955   (   43) GGCCACCTATTTCATTGTTTATTTATACAATTCTAAAGTTTTCTATT  1 
chr9:2092583-2092936     (  270) ATAATGTGTTTTATCTGTTTTTTCAAACATATTTAGGAAACTCTATT  1 
chr3:57908130-57908386   (  202) TTTGACCTTTATGTCACTTTTCCCCCCTTTTCAAAGAAAGTTCATTT  1 
chr9:35138895-35139158   (  124) ATTGCATGATTCCACTGTATTTTTTGCACTTGACTGGGTGGACTATT  1 
chr2:64461487-64461929   (  196) GAGCACCCATGGGTCTCTGCTTTTGGCATTCTAGGTACGCTGCTGCT  1 
chr2:56158315-56158947   (  111) TGACAATGTTTGTTTTGTTTTTTTTATCAGAGACAAACCTTTGCTGA  1 
chr2:60793663-60794024   (  118) ATTCCTATTTTGCAAAATTTTTTGGAACTAAACAAGACATAAAACAT  1 
chr3:64986080-64986509   (  132) GTGTCGATTTGCCAAATTTTTTCGGAACTAAACAAGGCCATGGTTCT  1 
chr4:46924448-46925046   (  353) TGCTTCTATTTGTTTTTCTTTTTTCTTTTTAGATTTTCTATGTTTCT  1 
chr1:60094212-60094658   (  115) AAATAACTAATTGCATAGTTACCTGTAATTTGTGAGACGAATCTTTT  1 
chr5:68707280-68707771   (  348) GTTGCTTTATTTTACTGGTTTATAGATATTTATATGCCAAACCTGCT  1 
chr6:45325730-45326148   (  118) CTTGAATTTTTTTTTTTTTCAGCTGAACTAAACAAGGCCCTACTGCT  1 
chr1:6163502-6163832     (   11) ACTTCTCGATACATTTCTTTTTTTCTAATACACCTACTTCTCCATTT  1 
chr5:65720283-65720819   (    6) TTTTATTTCTTTCTATTTTTGTTTTTTCTTTCCTTTTCTTTTCTTCT  1 
chr1:70720659-70720908   (  134) TTTAAAGATTTTTTTTGTTTAATTCACCGTTTAGAGCATAAGCTACA  1 
chr9:46019342-46020123   (  493) AAAAAATTTTGTAAAATTTTTTGAGAACTAAACAAGGCCCTAGTTAA  1 
chr6:50807028-50807272   (    4) AATCTCTTTTTCTTGATTTTTTTTCTCAATCTAGAAAATCAAACCCT  1 
chr3:28845304-28847097   ( 1020) AATTTCTTTTTTCCCATTTTTCTTTTTTATAACAAACACAAGAATCA  1 
chr7:11793421-11794370   (  488) ACTGAATTGTTTAAATGAGTTTATCAAATTCTATATGAGAATTTTTA  1 
chr4:66619291-66619641   (   20) TGAACCTGAATTGCTTGTTTGTTTTTGCATGGCTAGGGAGTGCATGA  1 
chr5:284402-284644       (   65) CATGATTATCTGGCTATTTTTTACCTTCTGGGCAAGACCTATCTGGT  1 
chr5:18539988-18540613   (  479) ATAAATTAATTTCATAGAGTTGTCCTAATATATTTGTTTAATTTTGA  1 
chr6:52757267-52757750   (  249) TTTCACATTTGCCATATTTTTTTGAGACTTAGCAAATTCCCTCATTT  1 
chr4:11660451-11660895   (  135) TCTACCCTTGTGCATTACTTTCTTGTTCATTAGCTTGTGTAGTAGTT  1 
chr10:50359704-50360127  (   39) ATTCCTATTTTGCAAAATTTTTTGGAAGTAAACAAGGCCCCAGTACT  1 
chr6:3640649-3641343     (  500) GAAAACAGGTGGAATTATTTGTTTCAAAAAAGAAAGCAATGACTGTC  1 
chr3:48829818-48830106   (  135) TGGTTTTAGTTTTATTGTTCTTCCTTACTTCTATTTGTTTTTCTTTT  1 
chr3:10068607-10069071   (  157) ATTAACGTTTACAATATTTTTTTTTAAAATTTAGAGGAGGTTACAAT  1 
chr8:10239893-10240135   (   28) CATTAATTATTGTAGCATTTTTTTCAAGTACAAGTAGTTTCGCTTTT  1 
chr1:65164809-65165345   (  391) TGGCACGTCTTCTACTTTTTTTCTACCATTATATTATTGCATCTCTT  1 
chr4:4596094-4596406     (  238) AAACTAATATTTCCTTATATTGTTTAACTTTTCGAGCCGTAAGAATA  1 
chr2:538965-539441       (  229) AGTGTCAAAATCCAAAAATTTTTTGATCTAAACAAGCCTTAGTTCCT  1 
chr2:5839762-5840530     (  431) AAAGCTTAATTGGCTAATTTTAGTCTCATTTAGTTACTTTTTCTCAA  1 
chr10:48771400-48771863  (   45) TATACTTTTAGTCACGGCTTTTTAGTGAAGCAAACATAAGTGCATCT  1 
chr1:21719389-21719752   (   31) TGAGACTAGTTAAATTTCTCTTTTATTTTTTTATTTTTTCTGCTTTT  1 
chr4:64741492-64741756   (   50) TGCCAAATATTGCATTGAATTTGTGATCAACACTTAGAACTGTAGCT  1 
chr10:47364400-47364685  (  182) AGTGACATTTTACATAAATTTTTAATAAGACAAGTGGTCAAACTTGA  1 
chr10:58015339-58015848  (  391) GAAAAGTGTTTGGTTTGTTTAGGTGAACTAAACAAGGCCTTATTGTG  1 
chr5:3996628-3997011     (  322) AATTTATAATTAAACAATATTTATCAAATATAAACAAAAGTATTATA  1 
chr9:54783583-54783853   (  222) ACTTCCTTTTTTTCTTGTTTTGTTTTTCTGTTTCCTTCTCTTTTTTT  1 
chr8:525206-525494       (  209) CAAGCTTGTTGGCGCAGTGTGCATGACATTGGAGATGTTGTGTTTCT  1 
chr1:73303342-73303683   (   35) GCTAACCGATGGCCTTTTTTTTTTTTGAAATAACCGATGGCCTGTTT  1 
chr3:28857077-28861747   (  607) TGAACGCGCTTCGAAGATTTGTTCTACTTTTGGAAGACCTTGCGTTA  1 
chr2:67563218-67563466   (  119) AGATAACTAATTACACAGTTATCTGTAATTTACGAGACGAATCTTTT  1 
chr10:18669204-18669608  (   45) TGGCTCTAACTGCACGGTTTCCCCTGAAGTCAACAGTTCCATCTTCT  1 
chr3:6367843-6368112     (  163) AAATTACTTGGGCCTTGTTTAGTTTACCCTGAAAACCAAAATCTTTT  1 
chr6:53349581-53349846   (   80) ACTAAACTCTGTTCTTCTTTTTGTCTACTTGGATAAACAAAACACCA  1 
chr4:65176873-65177345   (  167) AATTTATTTATCCACATTTTTGTGGTCATACACTTAGTGAAACGATA  1 
chr5:500181-500433       (  111) ATAACTAATTGTACAGTTTTACCTGTAAATCGCGAAACGAATCTTTT  1 
chr4:54245837-54246429   (  263) ACACAATTTAAAGTTGCTTTTTCTTTTATTTACTTGCTAGGTCTATT  1 
chr1:11629825-11630113   (    9) GAGCTTTTCTGATACTATTTTCTTCAGCAACTGCTGACCGAGTTGCT  1 
chr1:12064012-12064414   (  127) AGACACTACTTTCTCGCATTTTTCCACCTCTTGATTGACAAACTTGT  1 
chr3:58760008-58760359   (   35) AGTCCATGATTAGACAATATTTGCCACAAACAAACGAAAAGTGCTAC  1 
chr1:13326256-13326504   (   20) ACAAAATTTTATGGCTTCTTGTGTCAACAGCTCGTGGAGTTTTTACC  1 
chr4:56049360-56049609   (  184) GAAAACGGTTTAGACATTTTTTTCGATCTTTTTCTACTTTTAGTTTA  1 
chr2:67843186-67843798   (    8) GATCGATTTAGGCCTTGTTTAGTGCACCTAAAAACAAAAAAGTTTTT  1 
chr6:57391618-57391894   (  125) ATAAGCTTAAGGCCTTGTTTAGTTCACCCCCAAAACCAAAAACTTTT  1 
chr7:64970394-64970722   (  128) AATTTGTTTTGGTTCATCATTTTTTTCCTTCAAAAGCCATTTTTGTG  1 
chr3:54616742-54617054   (  107) TTATTATTTTTATTTATTTTTCTCGATCTTTTATATACCGATTTTTA  1 
chr5:6185138-6185399     (  150) AAAACTTATTTCATTTTTTATCCACAAATAAAAGTAAATCTTTTTTT  1 
chr10:50359704-50360127  (  274) ATTTCTATTTTGCAAAATTTTTTAGAACTAAACAAGGCCTTAGTTCC  1 
chr5:65720283-65720819   (  125) TGTTCATTTTTTCTTTTTTTTCTTGCTATATTTTATTTTCTTTAATT  1 
chr5:20306557-20306968   (  165) TGACTCTGTTGACTTTATTTAGGTGTCACGTATGAGTAGTTGGTGAT  1 
chr6:31573031-31573278   (  179) AGTCTATAGTTGGATAATAATTATCACAAATAAACGAAATATGTACC  1 
chr4:54751519-54751769   (   99) ATCCCCTTTTCCCCCTGTTTTTCCTCGATTCGGTTCACTCTGCTGAT  1 
chr7:60157481-60157735   (  142) TTTTTATTTTTAATCTTTTTTTTCTAATAACACACTTATTTTTTACT  1 
chr3:28845304-28847097   (  451) ATGAAAGATTTTCTTATTTTTCTTAATTTTCTCAAGATTTTAAATCT  1 
chr8:7315234-7316984     (  390) TAAAGTTTTAGGCCTTGTTTAGTTCACCCCGAAAAGCAAAAACTTTT  1 
chr3:67417780-67418118   (   77) AGTATATGATTGGACAATAATTGTAAAATTAAAACAAAAGTGCGAAA  1 
chr3:58524809-58525144   (   91) AATACAAAGATGGATTTTCTGTTTCTGTTTCAAAAGATGTAATCTGT  1 
chr5:1128685-1129088     (  220) TAGCCCTGGTTGATTAATTTTCCTTTTGTTTACAGGGGAGATTTTTT  1 
chr10:11452523-11453053  (  276) GTTAAACTGTGCAATTAGTTTTTTTTTCTTCTATATTTAATGTTTCA  1 
chr3:516234-516523       (  148) GAGGCAAATATGGTCTTTTTTTGTGAACTTCAGTTTGAGGTGATGCA  1 
chr4:61994541-61994965   (   95) TTCACTTGATAGATTATTTGTTTTGTTTTTTAAAGAAAAGTTCATTT  1 
chr4:64242935-64243304   (    8) GGGCTATTTTTGGTCTTGAGGTATCCACTTCAAAAGAAACTTCTCTC  1 
chr7:931962-932578       (  210) ATTCCATGCTGCCATTGCGTGATGCTGCTTGTGCTGCATATGCCTGT  1 
chr1:73448243-73448685   (  272) AGTGTAAGATTGAATAATAATTATCAAATACAAACAAAAACACTACA  1 
chr6:6756865-6757177     (  156) GCAGACCGACATGACGTGTTTGTTCTAATCGAGAAGCCAGTTCTCTT  1 
chr6:1909350-1909632     (  218) TTAAACTAAAAACACAATTAGAGAATAATTTACGAGACGAATCTTTT  1 
chr2:11457627-11458534   (  133) ACTAATTGATTTATCATCATTTTTCCCATATGATTGTATATTTCATA  1 
chr4:65546836-65547178   (  241) ATAACCTTTTGGTTTATCCTTTTATTCATTTGCCAACAGATGTTAGT  1 
chr4:55553305-55553896   (  274) AAAAAGTTTTTGGATTTTGATTTTTTTATTTGATAAACATTGTTCAA  1 
chr2:3472998-3473316     (   89) AATACATGACTCATTTGTTTTTTTCACAATTTTTTAACCTTTTGTGT  1 
chr10:60273139-60273633  (   51) ACCTCCAGTTAACACTGTTTTTGCCTTCCTTTCCTGTCCTTTTTTTT  1 
chr3:16131777-16132387   (  339) TTTCTGTTTCTTCCCTGCTTGCTTGCCTTAATCTCGATCTAGCTTCT  1 
chr1:58096023-58096681   (   71) ACACACTCTTGGCATGTTTCTTACTAATTATTAGTATTGTTTCAGCT  1 
chr6:57711366-57711776   (  229) TAAAATTATTTTAACTACTCTTGGGTGACTAGTGAGACTAAATTATT  1 
chr7:12349872-12350117   (   12) TGAAAACTTTTTGATTTTCGGGGTGAACTAAACAAGGCCTAAGTATT  1 
chr1:75442302-75442677   (  249) GCTCGGTGCTGGCATGTTTTGTGTGGACTGTGGAGGTCTCTGTCTTT  1 
chr1:53006488-53006751   (   50) TGCCCCTGCCTTCCCTTTTTTTCTCTCTCTCGCGCGCTTTGCTTTCA  1 
chr10:19637411-19637857  (  394) TCCTTCTATTTGTTTTTCTTTTTTCTTTTTCAGTTTCAGGTTTTCTA  1 
chr2:8216773-8217290     (  111) AATCAATTTTGGGCCTTGTTTAGTTCCAAAATTAAGTTGGTTTTTGT  1 
chr10:59852268-59852670  (  356) GACCACTTTTTGTTCAGTTTTGTGCCAATGATCCTGACATTTTGTTA  1 
chr3:66889840-66890275   (  348) AGATATGGTTTGCTTGCTTTCAGTTTCCTTCTCAAGCCTGTGGCATT  1 
chr7:6616836-6617115     (   46) TGGATTTGATTTCATTTTTAAATTGATATTATAAGGATGAACCTATT  1 
chr5:55590377-55590761   (   86) AGTGGCAAACTGTACTCTTTTCTTTTTGCTGACCTGAAATTGCTGTT  1 
chr3:5739610-5739891     (  141) AGTTTATGGTTAGACAATAATTACTACAAACAAACGAAAGTGTTACA  1 
chr2:69145996-69146333   (   44) ATAAATTTGTTTGATGTTTTTTTTTTGTTGTGTTTGACATTTTTTTG  1 
chr3:51893918-51894464   (   78) ACAAACTTCCTGGCTAAGTTCTTTCCCATGGGCAAGACCAATGCTTT  1 
chr9:56122911-56123734   (  366) TGGGCCTTGTTTAGTTTTTTTTTCTAAATAAACACGGTAATATTTTC  1 
chr3:69486566-69487312   (  148) CGGCCCTGATTCCGTGGTTATCCTCAATCACCAAACAAGAATCATCT  1 
chr1:77063401-77064324   (  753) TGTTACTCGTTTAGCTGGTTTTTTTTAATAGTAGAAGTGAATTTTCA  1 
chr2:67377065-67378322   (  531) GAAAAGTTTTGCAAAATTTTTGGGGAACTAAACAAGGTCTTAATGTT  1 
chr9:14466803-14467308   (  345) CGAAACTAAAAACACAGCTAGAGAGTAATTTGCATGACGAATCTTTT  1 
chr4:53657656-53657989   (  166) AAGTACTTTTAAAACTATTTTTTTGTCTTGAAACCAAATGTTCTAGA  1 
chr9:57853514-57854110   (  403) TGTTTTTATTTTTATTTTTATTTTTTTCACCAAATTACATTTTTTTA  1 
chr1:28080777-28081092   (  226) GCTAACAATTAGCTTTGTAGTTTTGTAATCTGCGGTACTGTGGTTTT  1 
chr10:44091868-44092169  (  196) TAAAAATATTTGGATAACTTTTTGAAAACACAACTCTTTATTTTCTA  1 
chr2:57310685-57311040   (  209) TGGAAAATTTTCCACCTTTTTCTAGAACTTGTTCTCACTTTTCTGTA  1 
chr10:54990332-54990882  (  125) TAAAAGTATTTGCATATATTTGTGCCATATTGTGCATAGGTTCCTTA  1 
chr4:53736260-53736512   (  204) ATATACCTTTTTCTAACTTTATCTCCAACTTAGCTTATCATTCTTTT  1 
chr7:60157481-60157735   (   94) TTATAATTCTTAAACTTTTTATTCGCGCGTTGCGCGGTAATACTGGT  1 
chr2:67287751-67288029   (  172) TAAATATTATTCTCTCGTTTTCTTAAAATTTTGGACATATTTTTTTA  1 
chr7:60901313-60902050   (  597) AAGAAGTAGTTCAAATTATTTTTCTGTTTTCAAGTGACTGTTTTTCT  1 
chr1:26997380-26998171   (  669) CTTGTTTAGTTCACAAATTTTTTTGTTTTTTGGGTACTGTAGCTTTT  1 
chr9:48476128-48476456   (  128) AAAAAATTCTGCAAATTTTTTTAGGAACTAAATAAGACCACGGTGGT  1 
chr3:67811917-67812491   (  441) TGACAATGCCTACCCATTTAGTCTAGTTTGTTAGAGCTGCTTCTACT  1 
chr2:3298566-3299083     (  430) ACACACTGATGTCAAAGTTATGATCAAACGCATCTCTCGATTTTTTA  1 
chr2:20268626-20269249   (  270) AGATTTTTTTTTCTTTATTTGTTTATTAAAGAAAAAGAGCTTTTGGT  1 
chr3:44633750-44634003   (  118) TAGCTTTGAGGACTTGTTTGGTTTGTAATTGTAATGAACAATTTTGT  1 
chr10:44091868-44092169  (   68) TGAAACTAATTATATTTTTTTCTAAAATAATGATCAATGTTTTTGTT  1 
chr9:12933532-12934195   (  138) TGAAATTGTTTACATTTCATTTTCAGACATCTCAACAAGATTCATAA  1 
chr5:65720283-65720819   (  322) ACATGTTGATGTTCTATTTTTTTATTTTTTCTTTTGATTTTGTTTTT  1 
chr4:66727331-66727626   (  107) GAAAAATTTTGCAAAATTTTCTGGGAACTAAACAAGGCCTATATCGT  1 
chr8:41493362-41493685   (   50) GGTTACCATTTTGACTTGTTCTATTTTCAACACCAGCACACTCTTTA  1 
chr3:28857077-28861747   ( 1764) AAACCCAATTTTTCCTTTTTTTTGATTCCTTAGAATCTTTTTTTTCT  1 
chr3:28848793-28853129   ( 1159) ACATGTCATTTGGATACTTCTCTTCAACTTCGAAGTATTTTTATACA  1 
chr1:17125467-17126127   (  432) TCTAAAAAATTTGCAAATTTTTTTGAACTAAACAAGGCCTAAGCTCA  1 
chr1:49022540-49022935   (  347) AGCGTATTCTTGAAATATGTTTTCTTATTTCAAAAGCGTATTTTCTT  1 
chr4:54016685-54017479   (  132) TTAATTTTAGTTGCTAATTTTTGTGCTCATGAATGAAATAAGCTTTT  1 
chr4:46924448-46925046   (  171) ATTTTATTTTTTATTTTTATTTTCTATATATATGTGATATTTATGTA  1 
chr10:19637411-19637857  (  315) TTTATTTTATTTCATGTTCTTTTCTTATTTTAATTTTACCTTTTATT  1 
chr1:70791396-70791812   (  362) TGTTGCTGCCTCAAGTGTCTGTGTTACATTCCCATGTCTCAGCTAGT  1 
chr9:41090894-41091212   (  183) TAAACAATATGTAACTGTTTGTTTGCCATTTGATGTTAGAATCTAGC  1 
chr6:59540263-59540662   (   53) ATTTTATTTTTTATTTTTATTTTCTATATATATGTGATATTTATGTA  1 
chr2:2781902-2782534     (  354) ATTACATCCAGGCCTTGTTTAGTTCACCCCCAAAACCAAAATCTTTT  1 
chr1:76154398-76154898   (  128) AAAAAATGGTTGGATTTTGTTTGCTTCTTTTTCATTCAAATAACACA  1 
chr7:10961764-10962063   (  216) CATCATTTAGAGAACTATTTTTGTAAAAATCACTTTCTATTTTTTTA  1 
chr2:56031068-56031451   (  110) CTTCCCTGTGTGCTCTCATTTCTCCTCATTCTCGGGTTCTAGCTCTC  1 
chr9:5521474-5521920     (  160) TATCCTTGTTTTCTTTTCTATTTTTTTCTTTTATCCATGCATGTGTA  1 
chr4:60186999-60187297   (  201) TTTTATTTTTGGCCTTGTTTAGTTCCGAAAAAATTTCAGATTTTACT  1 
chr3:64665604-64666264   (   32) TGTGCCTTATTTCTTACTTTCTTCTTAATTTTGTTGATAAACCTATG  1 
chr1:66814766-66815149   (   95) TGTATATTTGGCCATGAATTTTCTCAGATGTGTGTACAACTTTTACT  1 
chr10:9964058-9964324    (  116) TGATTTTTATTATTCTTTTTAGTTTTAATTTTTATGTTTATTTTCTT  1 
chr1:77402446-77402869   (  242) TTATAATGTCTACTCTGGTTTTGTGGACATTTGTCTATAATACTTCT  1 
chr6:58356846-58357239   (  162) GAAAAATTTTGCAAAATTTTTGGAGAACTAAACAAGGCCTTAGTTGA  1 
chr6:52896374-52896881   (  333) ACTTGCTACAGGCTCTTTTTTTTTGGCTTTTATGAAATGAACCATTA  1 
chr6:59077349-59078236   (  446) TATACATAAATGGCTAGTTTGCTCAATTTTCCCAAGTCACTTTTATA  1 
chr6:60343035-60343729   (   12) AACCATTTTTTGGTAGGGTTCTTTGTACATTAACATGTGTTTCCTTT  1 
chr2:67377065-67378322   (  301) ATAATTAATTGTACAATTTTATTTTTAATTTTCAAGACGAATCTTAA  1 
chr3:2150123-2150378     (  146) TTTGAATGACTGCTTGTTTTTTCTTTGTTGCCGATTCAGTTTCCATA  1 
chr2:68337108-68337466   (  274) AGTTTCATATCGATTTGGATTTCTCAATAGGAAACGACGGTGATTCT  1 
chr1:2291525-2291831     (  203) TGATTTTAAATACATATTTTTTTAAAAAAAAAATAGATAATTTTGTT  1 
chr4:59031244-59031826   (   89) AGACACTTTGATTAAATTTTATTTTACTTGCAAGTGAAGGTGGAGGT  1 
chr7:28358245-28358584   (   18) GTGTTATGGTTGCATTAATCATGTGCATATCATGAGCATCATCATCT  1 
chr10:50928333-50928598  (   30) CATGACATTAGCTAAGATTTGTTACACCTTTAAGAGGCACAGCTTTT  1 
chr6:60472403-60473160   (   40) AATTTTTTATTTTATATTTTTTTTGTGATTTATTACAATTTTTAAAA  1 
chr3:60471720-60472231   (   91) AGTAACTGTTTTTCAATTCTCTTGCACACTTTGTTGATACTGATTTT  1 
chr6:50093618-50093885   (  179) ATACAAAAAGATCTCTCCTTTTCTCTCCGTGAAGAGAACTTTCTGTT  1 
chr6:58971567-58971920   (  239) CCAACCTCGTTGTTTTTTTTTTGGCAAATAAGCTAATCTGTACTTCA  1 
chr3:9085455-9085751     (    2) AGTACCATTTTTCACAAGTTTTTCGAACTGGACAAGGCCTAAGATCG  1 
chr10:1718675-1719269    (   76) GTTCCCAAATTTCATTTTTATTTATTAATTAATTAGAGGGTGTTTGA  1 
chr9:20878444-20879657   (  778) CAAAACTAATTTCACTTTTTTCACTTACAACATGCGGTACTTATAAT  1 
chr1:26900873-26901132   (  100) ATTTCTATTTTGCAAAATTTTTTGGAAGTAAACAAGGCCAATGTATC  1 
chr1:50334835-50335339   (  164) AAACCTACTTTGTTCTTTTTTTCGTCTATACAAGAAAAGAAGGATTT  1 
chr1:30703783-30704028   (  180) TAAAACTAAAAGCACAACTAGAGGATATTTTGCGAGACAAATCTTTT  1 
chr4:51557731-51558311   (  330) GATTTAAGTTTGTTTTATTTTTTATTTATTTGCAATATGATAGTACT  1 
chr9:8935561-8936327     (  605) TGAATCTGATTTTTTTTTATTTTAGCTCTATAAGAAGCTTTGCCGGT  1 
chr1:80017459-80017948   (   25) ACAAACTGTGTAATTAGTTTTTATTTTTGTCTATACTTAATGCTTCA  1 
chr3:61987766-61988182   (  134) AAAAACAAATTACATAACTCATCAGGAAACTACAAGACAAATCTATT  1 
chr2:72220245-72220658   (  332) TGGAACTTATTTTAATTTTTTTTGCAACTTGTGTAAAAAATTTTCAA  1 
chr2:18997640-18998116   (   76) AGTACGTGGGTACTTTACTTCCTTGAAACTTATAATCTTTTTCTTCA  1 
chr4:63758996-63759470   (  232) TGTCAAGGGTGCCTCACTGTGTCTGGTATGTCCGTGCCACTTGTTTT  1 
chr3:59357180-59357572   (  235) GAAAAATTTTGCAAAACTTTTTGGTAACTAAACAAGGCCTAGACATT  1 
chr6:48481952-48482581   (  524) AAAAATTTTGTGCTTATTTTACCTTTTACTCAAAACTCATTTTTATA  1 
chr3:9791382-9791842     (    1) TGTCATCAAGAACATGATTCTCATCTGCTTTTGGTGGCTTTTCTTCT  1 
chr2:61337730-61338509   (  672) TAAAAATTTTACAAAATTTTTTGGGAACTAAACAAGGCCCTATATTC  1 
chr9:90255-90769         (   67) TGTAGACTTTGGGGCTGTTAGCTTCTGATTTAAGCTGCTTTTGTGCT  1 
chr9:47526303-47526717   (  114) CCAAAATTTTTGGGAATTTTTTCTTTTAAATTAAAATTGAATTTATT  1 
chr8:58183921-58184361   (   37) AATATATGGTTAGACAATAATTAGCACAAACAAATAAAAATACTACA  1 
chr4:53273056-53273597   (  290) ATTAACTGTTATAGTAACCTGGTTGTTCTTCATGTCCACCAGCTTTT  1 
chr4:56099693-56100286   (  326) AGTTACAAATTTGATTTTTTCTTTTCAAAAGTTACAATTTTGATTTT  1 
chr9:5266628-5266950     (  127) CAAAAATTTTAATATATTTTTTGTTGAAGATGATTGCCTATGTTTTT  1 
chr1:60273862-60274402   (  170) AAAAATAAATTACAGATTCTGTCACTACTCTGCGAGACGAATTTATT  1 
chr6:47240208-47240728   (  298) TATGAGTTGTTGAGTTCTTTTCTTCCCCTCTGTTCTATTCTTCTTCT  1 
chr10:58578554-58578859  (  240) ACTCTATGTTTCTTCATTGTTATTTTATTTTTTCTGTCTATATTCTT  1 
chr9:9101299-9101712     (  267) GAAAAATTTTGCAAAATTTTTTGAGAAGTAAACAAGGCCTAGTTACC  1 
chr1:24979229-24979568   (  165) TCTTCATTATTGTTTTATTATTTTGTTTTTTCTATCTATATTCTTCC  1 
chr9:2110849-2111259     (  240) AAAAACAAATTACATACCTCGTCAGGAAACTGCAAGACAAATCTATT  1 
chr3:12225936-12226205   (   62) GATCAGTTGTGGCTATTTTTTTTTCTCCGACAAGACAACTATGAATT  1 
chr7:655751-656058       (  177) AAAAAACATGTGGACTCCTCATTTCTCATTGATGAAATACAGCAGCA  1 
chr5:65720283-65720819   (  177) TATTTTTTCTTTCTCTTTTTTCATTTTATATTCCGTTTGGTTCTTTT  1 
chr2:2591447-2592294     (  483) TCTTTTCTTTGTTTCTTTTTTTGTTTCCTAGGCTAGCCTTGTCCTCT  1 
chr2:41733939-41734366   (  209) AGAAAGATTATCCATTCCTTTGTCCACATAGGAATGAACCACCTCTT  1 
chr2:60956217-60956509   (  247) AAATTATTATTCGCTAATTTGTGCCAAAATCTAAATAAGTAAATGAT  1 
chr3:69011716-69011971   (  112) ATAAAATAGTTTTATTTATCTTTCCACACTCTAACAGTTTTTCTATA  1 
chr5:61381388-61381753   (   17) GAAAAATTTTGCAAAATTTTATGGGAACTAAACAAGGCCCAAATGTA  1 
chr5:70918906-70919367   (  125) CTACGCAAGTTGCTTTATTTTTTTTAATTGCAGGTGAAAAATGGTCT  1 
chr4:10902688-10903042   (  224) TGATTTTAGTTGTTCTTGTGTTTTCCCATTTAGTGGTCGATGGTTTT  1 
chr1:49576377-49576751   (   24) TGAAAATAGGTAGATTTTCTTTGTGGCTTTATTAAGTCAAATTTTCA  1 
chr2:8903133-8903617     (  288) GCAGCCTTTTTCCTCAATCTCTTGGTGATTGACCTGCTGATGATTAC  1 
chr7:61675675-61675975   (  207) ACTTATTGTCTGCCTTCCTTTGTGCAGCAGTGTGTGATGATTGTCCT  1 
chr1:64045161-64045539   (  325) TGAGAATGTTGCTACTGTTTTGCCCAAAGGGCAGCCACCATTTTGCT  1 
chr2:60534642-60535156   (   19) AAAAACTAATTACACAGTTTATCTGTAAAATCACAAGATGAAACTTT  1 
chr1:20812818-20813313   (  297) TGACATTTTTTTGTTTGTTTTTTTCGTATTGCTACGCCAAACAAACA  1 
chr4:55871221-55871556   (  173) CACAAACTGTTGCACAATGTTTTTCCATCTCACAACGCATAACATGT  1 
chr3:8163168-8164274     (    9) GGATGATGAGTGCTCTGCTTCATTGTCATTTATATAACAAAACTGGT  1 
chr1:58009106-58009661   (  182) TTCCCAAAATTTCCTAATTTTTTTTAAATTTTCATCACATCGAATCT  1 
chr2:4562527-4562946     (  251) GATATGTTTTAGCATAAAGTTTTTGTTATACTTTAGGTCTATATTTT  1 
chr1:80018669-80018924   (   25) GCTTTTTGTAGCGATTTTTTGTCTCTCGTATTGTTGTTAATGCTTGT  1 
chr2:68112226-68112473   (  159) CGAAACTAAAAACATAGCTAGATAGTAATTTGTGAGACGAATCTTTT  1 
chr8:51036689-51037021   (   31) AGTCCATTATTGGACAATATTTGTCAATGAAACGAAAATGCTACAGT  1 
chr10:57795662-57795906  (  112) TATCCTCTATGCTATGGTTCTTTTGAAGTAGAAACCACTTTTTTTAT  1 
chr5:67064080-67064381   (  191) AGTCCATGATTGGACAATATTTGCCACAAACAAAAAGAAAGTGCTAC  1 
chr7:59184103-59184442   (   97) AGTAGCTCTGGGCCTTGTTTAGTTCATCCTAAAAACAAAAAACTTTT  1 
chr1:69005400-69005701   (   21) TCACCCTTGTTTTATTCTTGGATTCAAGTTGAATTTATGTTACTTTA  1 
chr2:8452393-8452659     (   75) TTTTTTTAGCTCTATATTGGTAGTGTAATTGGAGAGGTGATTCTTGT  1 
chr2:65772618-65772908   (  116) AATTGCTGCATCCATGTTTTTTTTTTCTTTTTGACATCCCTGCATCC  1 
chr1:55884152-55884927   (  445) AAACTAATCTTGCAAAACTTTTGGAAACTAAAAAGCCCCTAGCTACT  1 
chr7:1835096-1835453     (   92) AGGGGGTGAGGTGCTTTTGGATTTGTACTACGAGAAAAGCTGCTTTT  1 
chr3:5345057-5345389     (   95) AGGATGTGATTAGACACGCTGTTTCTCAATGTAGCGGGGGTGCTTGT  1 
chr10:14926852-14927354  (  351) AATCCTTTTTAGGAAAATTTCTGTCCAATTTTTCCAGCCATGATTTT  1 
chr8:58148547-58149083   (  286) AATTATTTTTTCTATTTTTTAATTTTTCTGTGATTTACTATGATTTT  1 
chr7:37751380-37751631   (  181) AGAACATGTTTCATCTAGGAATTGGAAAATGATTAGCAATTGCAGCT  1 
chr9:54732144-54732461   (   76) AAAAATAGATTGCACTATTGTATTCCTCTTGTCGAGATGATTAAAAA  1 
chr2:2460700-2460941     (   62) TTTAAAATATTGCATAGTTTGTCATCCAATAAAATATTTCATATGTT  1 
chr3:68280475-68280967   (  132) ACTGAGTTCAGCAACATTTTCTATTTTCTTCATCCGAATCAGCTTGA  1 
chr1:76498680-76499149   (  164) AGTCTATAATTGGACAATCTTTATCAAATACAAAAAAAAAGTTCTAC  1 
chr10:43624921-43625713  (  599) TCTCCCGGTTTCGATTTTGTTGTCTAGCCGAAATGGACATCTCTTCA  1 
chr4:5248552-5249350     (  350) TCAACCTGAAGGAACAATTCATTGTTGCTACATCAGCTTGTGATGGT  1 
chr7:63669743-63670169   (  166) AATAGCTTTTTTCATTGCTTTTTGGAATGAAACTCTATTTTTTAATT  1 
chr3:12300585-12301040   (  178) CTTTATTTTATTTATTTTTTTTTTGAAAAAAAAGGGTGAGTTCTTCT  1 
chr3:28848793-28853129   ( 2774) AAACTATGACTTCATAGTTTTTCCATCCAAAAAAAGCCTTTCTACTT  1 
chr2:538965-539441       (  180) ACTCTATGATTGGACAATGTTTTTTGTCAAATAAAAACGAAAATAAT  1 
chr4:68225743-68226407   (  373) TTTGCAAGTTTTCATATTCTTTTTTAGTTGTGTGATAAAGTGACTTT  1 
chr3:53195395-53195746   (  296) TTTTTCTGTCTATATTCTTTTTTTTTCATTTTTTTAATTTTTGTTTT  1 
chr4:56179677-56179970   (    2) TCAAACTGTTGGAGATGGTTTTTTCTCATTCCGCTAAAAAAATTATA  1 
chr8:6160023-6160299     (    1) GTTATTTTATTAGCTACATTTTTTTGAATCCAAAAGTAATAACTATT  1 
chr9:53466129-53466637   (  176) ATTTTTATTTTGCAAAATTTTTTGGAAATAAACAAGGCCTAGGAGAT  1 
chr6:39329252-39329618   (  296) TGAAAAAATTTTGATTTTTGGGGTCAACTAAACAAGGCCTGACTTGC  1 
chr10:10544776-10545049  (   21) TTGATTTGATTGATTAGTGGCTTTGAAACAAAAGAAAATATGTTTTT  1 
chr7:57564088-57564874   (  420) TTTCCCTTTTTAGTTTAGTTTACCATATAGCAAGTGATTAAACTATT  1 
chr4:3493189-3493758     (  399) TGTAAGTGTTGTAACAATTATGTAGTACTTGTCTCCTCACTGTTGCT  1 
chr1:73543353-73543813   (  372) TAAAAGTATTTTTTTTTTGTTTTGCTCCAACACAGGAAAGTCTTTAT  1 
chr1:3518328-3518632     (   98) TATACCATTTGTCTCTATTTTTTTTTAAAAAGGAAGTACGTCCTGAA  1 
chr6:49032976-49035195   (  468) GGATACTACTCGAACAGTTTCTTTTTTATTCATGTCTACGTTTCTTA  1 
chr1:62828734-62829082   (  298) AAAAACTGTTTGTTTTTTATTCTATGCAGTTTAATACTGTTTTTTTT  1 
chr7:64932318-64932682   (  166) GCCAAACAGTTCCATAAATTGATTCCCATTCGCATGAAGCGTTTCTT  1 
chr4:1165784-1166207     (   23) TATATATGATATATCTTTTTTTTTTTGAAACTTTATATGGTATATCT  1 
chr2:64541971-64542462   (  232) AAAAACAAATTACATAGCTCGTCAGGAAACTGCAAGACAAATTTATT  1 
chr7:2092358-2092935     (  117) ATTGCATTTTTGTATATATTTAACCAAATTTGAAATCAATTACCTTA  1 
chr1:53405721-53406219   (  262) TGTCAATCATTTCTTTTCTAATTTCTCACTGAAAATACAGAGCAGAT  1 
chr9:48542376-48542656   (    1) ATACAAATATTGCACGTATTTTTTACAAATCGAGTTAAATTTATGGC  1 
chr3:62940432-62940846   (  191) TTTGTATTTTTGAGCTCTTTTTTTCTTGAATACACAAAAGATTTATA  1 
chr4:6582511-6583157     (  300) GGGCTCTGATGCCCAACATTCTGTTTCCTTCGCTTGCTCATGCGTTT  1 
chr4:63667068-63667952   (  790) ACTCACTGAATTATAATTTTGTTTTACCTTGTCAACAGAGATATTTT  1 
chr3:65565188-65565466   (   67) TAAACGATATGTAACTGATTGTTTGTCATTTGATGTTATGATCTACT  1 
chr7:53923305-53923563   (  111) AAACTCAACTAGACAAGTTGATTAGTAAAACAAATGACGAATCTATT  1 
chr1:65325575-65325931   (  143) ATTTGATTTTTCTATAATTTTAGTTAAACTTAAGATATTTTGACTTT  1 
chr3:66493751-66494539   (  170) AGAGAAAGATTGATTTATTTTTCTTTATTTTTCTATATAAACTCTTA  1 
chr2:58954148-58954791   (  324) TAAAACTTTTTGTAATATTTTTTGGAACTAAACAAGGCCCACATGCG  1 
chr3:3678298-3678727     (  269) ACAAACTGTGTAATTAGTTTTTATTTTTATTTATATTTAATACTTTA  1 
chr5:486551-487037       (  287) AATGGCGGTTTACATTCCTTTTCTTTACTTTTTGTCTCAATTTTACA  1 
chr2:54091390-54091755   (  247) ACTCCATAATTGGACAATGTTTGTCAAATAAAAACAAAAAGTGCTAC  1 
chr3:48829818-48830106   (   44) TAATTCCTTTTAATCTTTTTTATCCTTATTTAAATTATTTATTTATT  1 
chr1:29437882-29438245   (  134) ACTTAAGAGTTTCAATGATTTTGTCTCAAGCGGGTGACATTACCTGA  1 
chr9:57899384-57899794   (  214) TCTGGCTGCGCATTTTGTTTTCCTTCCCTATCAGAGCAGCAGCTACT  1 
chr7:56070777-56071042   (   39) AAAACAAGTTTGCAGTTTTGTTATTAATTGCCTGTGTCGGAAATTCT  1 
chr6:49032976-49035195   ( 1811) AGTGAAATTTCTAGTGCTTTTCTTCTAATTTTAGACACAAATTTATA  1 
chr10:13798116-13798474  (   71) AAAGTACTATTCTATAGGTTTTGTTTACTTCCCAAAAATTTTATAAA  1 
chr5:1850553-1850843     (   42) TGAAAAGATTTTGGTTTTTGAGGTGAACTAAACAAGGCCTAGGTGTT  1 
chr8:61923229-61923678   (   53) GTTACCTCTTTGGAGGCTTTTCTAGGCTCTCTAGTTCCGTTGCTACT  1 
chr8:59701903-59702432   (  249) TACAACATATTTCTTATTTCTCTGCTCATGCAGCATCTCTATTTTCA  1 
chr5:64017714-64018254   (  344) TCAAACTTTTGTAATTTCGTTGTTTTGAGTAATGAAATTCGGCTTTT  1 
chr3:3160129-3160952     (  691) AAAAAAAATTGCAATTTTTTTTTTCAAATTCTTCATTACATCAAATT  1 
chr1:75989740-75990475   (   72) TGAGCATTTTTGGTATTCTTAGGTGCAATTTGAGTAGCTGTTTATGT  1 
chr10:53387227-53387568  (    4) AAACTTATTTTCTCCATTTTTATGGCACGTTATACGGTAGAGCTACT  1 
chr1:56701912-56702424   (   33) GAAAAGATTTCATGTGTTTTTTATGTGATTTTACAGCCGATGCTGCA  1 
chr10:60516026-60516449  (  116) GGTTAATGGCGCCATAGTTTTTGAGTTCCGGTGCTTACAGTGCTCTT  1 
chr6:47937531-47938007   (  356) AGTTCATAATTGGATAATATTTATCAACAAACGAAAGTGCTACAGTA  1 
chr1:3417777-3418077     (  242) GGAAACATTTGCTCCCGTCTGTGTGTCCTTTGCCAGATTGTTTATTT  1 
chr4:10968440-10968814   (  313) GCAAACTATGTAATTAATTTTTATTTTTATCTATATTTAATGCTTTA  1 
chr3:61822918-61823628   (  482) TGTCAAGCATTGCCATTTTAAATTCTAATGCAACAAGCACAGCTTTT  1 
chr5:64831333-64831771   (    1) GTGCCTGTTTTGCAAAATTTTTTGGAACTAAACAAGGCCGTAGTGCC  1 
chr6:47402503-47402779   (   96) TGAAACTTTTTTGAATTTTGGGTGCAACTAAACAAGGCCCATGTCTC  1 
chr8:62661362-62661953   (  364) AGGCCCATCTTGCAATATACTTATGCACCTCATGTGTTCTTTCTTTC  1 
chr1:53887573-53887820   (  200) TCTTTTTTGTGGGCCATTTGTGGCATGCAGGAAGAGCCCGAGCTGCT  1 
chr3:28857077-28861747   ( 2843) CATAGACTGTTGGATACTTTTGGTAAAAAAGATAGGGAAATTCTTGA  1 
chr6:57538138-57538960   (  430) TGAGACTGAATGAACAGAATTTTTGTCTGAAATATTCTGAAGATTTT  1 
chr3:38349188-38350195   (  432) TGACCCATAGTGATCATTTCTCTTTAGCAAAGAATGACCTTGGTTAT  1 
chr10:51985609-51985854  (   24) ACAAACTGTGTAATTAGTTTTTATTTTCGTCTATATTTAATGTTTCA  1 
chr10:60598583-60598829  (    5) GCAACCAATTTTCTCTTTTACGCTCTCACGCACGTCAATATTTTTTT  1 
chr1:55592658-55592917   (  181) TTCTAAATATTTTTTACTTTGGTACTTAATCACATGTTTTTTCTTTT  1 
chr2:71513982-71514512   (  406) AATACAGTTGTTCCTATTTTTTTGGTAACATAAAAGCTCCCCCATGT  1 
chr4:10903594-10903927   (  128) TTTTAATAAATGTGTTTTTTTTTTGCTATTTTTATTGTGCTATTTTT  1 
chr4:59429027-59429455   (   65) AGTAACTGTGCAATTAGTTTTTATTTTCATCTATATTTAGTGTTTCA  1 
chr2:69743797-69744172   (   22) GAACATTTTTGTAAAATTTTTTGGGAACTAAACAAGGCCTAGACCTA  1 
chr5:65720283-65720819   (  475) TATATTCCATTTGATTCTTTTTCTATCTTTTTTGTGCTTTATTTTTA  1 
chr4:3628106-3628487     (  110) AGTAAATTTTTCTTTACTTTCTTTCTGCTGTGGGAATCACTGACAGT  1 
chr10:17571922-17572490  (   62) AGGTCATTTTGTGTTGGTTTGTTCCACTTAAGAAAAAAAATGATTAT  1 
chr9:5486935-5487185     (    7) TGAAAATTTGTGTTTTTTTTATTTTTCTCTCCCATTCAATTTTTTAT  1 
chr2:73884089-73884619   (  188) TCTAATTTATTTCGATCTATAGTCGTGTTACAACTGGTGATTTTTTT  1 
chr8:4575121-4575555     (   93) ACACCATTTTGTTTATTTTGTCCTTGTTTGGGGGAGCTGTAGCTTTT  1 
chr10:8104301-8105063    (  541) GAAAAATTTTGCAAAATTTTTTGGGAAGTAAACAAGGCCCAAATTAT  1 
chr7:13823403-13823885   (  388) GTAGCCTTTTCATTTTATTTTCTTTTTCTTTTCTTTTCTATTCTATT  1 
chr8:3648055-3648409     (  298) TGAAAACTTTTTGCTTTTTGGGGTGAACTAAACAAGGCCTAGACATA  1 
chr10:60516026-60516449  (  282) TCACAACTAATACATTATTTTGCTTTACTACTGCTGGTGTGCCTAGT  1 
chr4:51292579-51293175   (  420) ACTCCTTGTTCATATTTTTGTTTTTTTCTATATGACACTAGTATTTT  1 
chr5:14869797-14870089   (  167) TGTGACTAAGTGACATATTTTTTTTTCTTTTGTATTCACGTTGTTGA  1 
chr9:1631806-1632060     (  100) AAAAACTAATTGCACGGTTTGCCTCTAAAATCACGAGATGAATCTTT  1 
chr7:2523877-2524118     (  167) GATAAATACCTGCTAAGTTTTTTTAAACCACAAAAAAATTATAAGCT  1 
chr2:11457627-11458534   (  397) ATACACTACTCTCCTAGTTTTCATCATCTTGAAGCTAAGTTATTTAA  1 
chr5:12825879-12826282   (   16) AAAAAAAATTTACAGAAGTCTTCAGTACTCCATGAGATAAATTTATT  1 
chr1:31001536-31002070   (  248) GCTCAATGTGTGTTTTTGTTTTTTTGAAGTGGCCATATTATACTACT  1 
chr1:1369273-1369936     (  201) ACTATCTTGCTTTACTATATTCGTGAACCAAACACGCAAGTTCGACT  1 
chr4:10706084-10706440   (  151) ATACAAATATTGCACGTATTTTCTACAAATCGAGTCAAACTTTTGGC  1 
chr3:63917008-63917571   (  283) CAATGATTATTACTTTCTTTGGTTGTATTGCAGAATCTGCATCCGCT  1 
chr10:59297710-59298239  (  313) TTTTTGTACTTGTTTATCTTTTGCGAATTATAAGTTTATAAGCAGTT  1 
chr1:73448243-73448685   (  334) AATCACCGTCTGCGTAGCTTAGGCCTCGTTTAGATGCCAAAAGTTCA  1 
chr6:59005115-59005506   (  206) TGTGACTGCTTGCAGTTTTTCTTGCACATGACAGAAGCAACACTGAT  1 
chr8:7868083-7868352     (   70) AGAGCATGCAGCTTCTTTTTTTTTTTTTGACACGAGAGCATGCAGCT  1 
chr3:7667401-7667659     (  111) AATTCATGATTTAATAATAATTATTAAATATAAATAAAAGTGCTACG  1 
chr2:13771857-13772256   (  290) TTACTTTGACTAATCAATTTTTTTGAAAAAAAAAGGAAATATGCTTT  1 
chr3:111106-111438       (  258) TAACAAAATTGGATTTTCTATTTTATGATTTTTGTTATGATTCATTA  1 
chr1:65821634-65822520   (  296) AGTCTATGATTAGACAATATTTATCACAAACAAACGAAAGTGTACAG  1 
chr10:49334166-49334441  (   32) GCTCTTTATTTTTTTTTGTTTTAGCAAGTTAAAAATAAGAAACTGTT  1 
chr2:61960758-61961079   (   14) ATTTCTATTTTGCAAAAATTTTTGGAAGTAAACAAGGCCTTGGTCTT  1 
chr2:46749957-46750582   (  248) AACAAGTTTACACACACTTTTTGTGTAAAATACGATCATATGTCTCT  1 
chr9:51443654-51444224   (  347) TTTCTATATTATAATACTATTTTCGAATTTTATCAAATATTTCAGTT  1 
chr9:50421704-50422056   (   27) TTGCTCAAATAAGACATTTTTTGACAAAACAAAGCGGTAAAGCTTTA  1 
chr2:75015760-75016377   (   91) ACTCCATGTTGACACATTAGTTCTCTCCATGCATGTTCCGTGCTGAT  1 
chr9:53656866-53657477   (  148) GTCAAATTATTTTATAGTTTTTTGAAATATATTTTGAAAATAATTTT  1 
chr4:67575607-67576026   (  225) TGTAGATGTGTCCATGGTGTTTTTGAGTAGCAGCATGGAGATCTATA  1 
chr9:2925572-2926040     (   16) AATGTTTAGGTCCATGCCTTGTATTTCTTTTGGGCGGAGGTGCTCTT  1 
chr4:56749525-56749967   (  218) TATGAATAATGTCTCTTTTTTATCTTCAATTTAGACATTATCGTTTT  1 
chr6:55975109-55975653   (   13) ACCTATTGATTTAGCAATTGTTTTTTAGAACTATTGGAGATGCTCTA  1 
chr3:66046835-66047445   (  418) CATCACTTCTTGCACTATGCTCCTCAAATTACTATGCCAGGGCCAAT  1 
chr4:8594491-8594931     (  164) ACCCATTTCTGGCCTGATCTTTGTTTCCAATAAAATATAAATTTTGA  1 
chr7:1530260-1530807     (  105) TTTTCCTTCTTATTTATTTTGGCTGAATTTTTTGAGAAATCACAATA  1 
chr5:66594837-66595514   (  195) AAATTATTATTAAAATATTTTTATTAACAAAACAAGTCATATATTTA  1 
chr7:65227549-65228231   (  535) TATAGATAAAAATAAAGATTACCTGTAATTTATGAGACGAATCTTTT  1 
chr4:68522197-68522578   (  299) CATAATCTTTGTCATTTTGCTTGTGATGAAGGTAAGCATGTGCTCTT  1 
chr3:7967146-7967439     (  244) GCAAACTGTGTAATTAGTTCTTGTTTTCGTTTATATTTAGTGCTTCA  1 
chr1:71011193-71011518   (  201) GCAAGCCACTTGGACTATTTTTCTGTTCATTATTTTGATTATTTTCC  1 
chr1:17826221-17827100   (  482) AATTGTTTTTTGCTTGATTTTTCACAGTTACCGTTGCTTGTGTCTTT  1 
chr7:56070777-56071042   (  145) AGTTCCCAATGCAATGTGTTTGTTTTATTTTTTAAAAATATTTTTAT  1 
chr2:64550799-64551570   (  246) TCCTACTATTTCACTACTTTATTTATAATTTTCATTTTTTATTTTTT  1 
chr10:5551357-5551705    (  139) AAAAAATTTTGGGGATTTTTTTTTTTGAATTTAGGCCTTGTTTAGTT  1 
chr3:7303050-7303305     (  196) ATTTATGTTTTTAATATTTTATTTAAACATTGTCTAAAATAACTTTT  1 
chr1:66403281-66403584   (  162) GATCTCTTTATTCAGTGTTTTGTTCTATATGATCTGTGTTTGCTCTT  1 
chr3:5538695-5538970     (   79) TTTACCGTTTTCGTTTTCGTTTTCGTATTTCAAATGTAAAAGTAGAA  1 
chr2:67468299-67468614   (    2) CTAGCATTTTTAGATTTTTTTTGTAAATTTCCTAGGTCAGTTTTAAT  1 
chr4:11030413-11031003   (  137) TGGAAGGTGATGGATGGTTTTGTCTTAGATGGCTTGATGGTGCTCTT  1 
chr3:56143495-56143755   (  156) ATTCTTTTTTTTAATAACTCTGGGGTGCTGAGCATGCAGATCTTTCA  1 
chr6:49899651-49900040   (   58) TTTACCGTTTTCGTTTTCGTTTTCGTATTTCAAATGTAAAAGTAGAA  1 
chr2:13018933-13019517   (   28) ACAGAAATATTTTAATTTTTCTGTGTGTTCCGTCAGAAACAATTTTT  1 
chr8:566946-567215       (   30) GGGCCTCACTATCTTTCCTTGTGTCTACCTTGAAAACATCAGCTTCT  1 
chr9:6758738-6759087     (  227) AAAAAATTTTGCAATTTTTTTGAGAAACTAAACAAGGCCTAAATATA  1 
chr1:21819791-21820240   (  152) ACTCTATAGTTAGACAATAATTACCACAAACAAACAAAAATGTTACA  1 
chr1:4412006-4412990     (   55) TGACAATAAGTGGTTAGCTATTTCTATCATATAGTTAAAATGGTTGT  1 
chr8:50613802-50614130   (   16) ACAGGGAGGTTCGTTTTTGTTGGTGTGGTTCAGGTGTTTTCTCTTTT  1 
chr10:61200619-61201284  (  195) TGACTATATTTGCACATATTTTTTGAATAAGACGAGTGGTCAAACTT  1 
chr1:21627196-21627621   (  193) TATCACAAGTTTAATTCGATTTGTAAAAAATACGTGAAATATTTATA  1 
chr4:51385-51627         (    7) CCTGGCCTTCTCTTTTTCTTTTGTTCAATTCGCACGCAAAATTATTT  1 
chr8:2819158-2819627     (  338) AAGAATTGTTTAGACTGTAAATTTCTGTAACTCATGGATTTACATCA  1 
chr9:50256663-50256950   (  121) GGCTAATGTTTGGTTCCTCGTCTCGTCATGCGGTCGCCACTGCTTTT  1 
chr5:59594121-59594366   (  185) TGTGCATGATGACACAAGCTGTCATTATTTGTCTAAGTGTTGCTTTA  1 
chr10:3547744-3548143    (    8) CATTCAATCTTGCACTATGTGCATGCCCATCTCCTTTAGGATCTTCT  1 
chr7:6653639-6653938     (  126) ATTCCTATTTTGCAAAATTTTTTGGAAGTAAACAGGCATCTCTAATT  1 
chr4:62159917-62160249   (   72) TAAAAACTAATTACACAGTTTACTGTAAATCACGAGATGAATCTTTT  1 
chr7:51089219-51089535   (  110) GGTGAGATCATACCTTTTTTTTTTCTATTTTACCTATATTTACTGTT  1 
chr1:69430367-69430612   (   55) AGTCTATGATTAGATAATATTTGCCACAAACAAACGAAAAGTGCTAC  1 
chr8:59974707-59975006   (  161) TGGGGAATCTTGAAAATTTTTTTGGAACTAAACAAGGCCTAAATCTT  1 
chr9:8372415-8372731     (  268) AGTCTTAAAATAAATTATTTTTTTGAGATTTAAAATTTATTCCTTAA  1 
chr9:45562622-45562908   (   61) AAAAAATTTTGCAATTTTTTTTGAAACTAAACAAAGCTGGAGAAGTT  1 
chr10:38117819-38118158  (  105) CAACACCATTTCCCCGGCAATTTTGGAAAGCTGGAGAAAAAGCTGGA  1 
chr3:38377027-38377398   (  268) TCACCATGAATCCACTAATTGCTGCTGCTTCCGTTATTGCTGCTGGA  1 
chr5:673262-673526       (  163) AATTACATGTTGTATTGCTCTTTTTTTCTGTATGACACTGACCATTT  1 
chr1:78550620-78550889   (  203) GAAAAATTTTGCAAAATTTTTTGGGAACTAAACAAGGCCTTAGCCGT  1 
chr1:61064190-61064657   (  381) TATTCTTTTCTACATTATTTACTAGTCCTTTTCATGATAAATTAAGT  1 
chr10:61165586-61165917  (   35) ATTAGATTGCTCGTCGCCTCTTCTCCTCTAATAATGCTGCTGCTTCT  1 
chr9:47598575-47598882   (  167) CGTATTTGTTTTCTTTTTTCGTTTCTTTTTTCTTTTACTTATTTTTT  1 
chr1:21627196-21627621   (   95) ATTAATCTACAGGATATATTTGGTCAGATTCACTTGGCTCAAGTTCA  1 
chr4:4748857-4749242     (  336) AAAAATTAATTACACAGTTTGCCTGTAATAAATCGCGAGACGAATCT  1 
chr3:74320113-74320476   (    1) CAAGTCTGCTTGGTTGACTTTGTTGAGCTGCGTCCTAATATTCTGGA  1 
chr4:11090015-11090369   (  168) TTTAATTCTTTCTATAGTTTTAGCTAAAGTTGAGATATTTTGATTCT  1 
chr3:66786722-66787149   (   86) TGAAAATTTTTTCATTTTTTGGTGGAAGTAAAAAGGCCTGAACCCGC  1 
chr4:46924448-46925046   (  304) AAATTCTTATTTTATATTTTATTTCCTTTTAATATTATTTTTATCTT  1 
chr7:369770-370097       (   94) ACTAATTAATTTCCCTTTATTTTTTAGTTTTTCTGCTTTCTTTTGTA  1 
chr9:15391094-15391500   (  133) TTTCCCTGTGTACCCAGTTTTTTTTACTTTTTACTACATTTTTCTAA  1 
chr1:77402446-77402869   (  148) TAAAAAAAAGGACATGTTTTTCTATTGCTAGACAAGAACCTTCAATA  1 
chr2:76513657-76513990   (  177) TGGAAATGATTACGTATTTAACGTGTAATTTACTTGATCATTTGTAT  1 
chr2:11336707-11337316   (   18) TAGTCACTTTGGGATTGCTATTTTATAATTCAACAGACTCTTTGTGA  1 
chr2:65843615-65843918   (   11) TGTGCTTGATGGATTAAAATGTGCCAGTTTTAACAATAATTTCTTCA  1 
chr7:63564321-63564621   (   67) ATAGATTGGTTTCGCGCCTTTTTTTTAATTCTTCTGTTCCCTCCTTT  1 
chr9:3607555-3608173     (  303) TAATAAATTGTATATGTTTTTCTTTTATTGTGTGTGCTATTTCCTCT  1 
chr7:4637044-4637554     (  378) GAAAAATTTTACAAAATTTTTTGGGAACTAAACAAGGCCTATGTTTG  1 
chr6:57168157-57168405   (  196) TTTTATGTTTCTCTTATTTTTTATTTTATTTTATTTGCTTTTCTTTT  1 
chr4:1409418-1409817     (  166) ACAAAACGATTAATCAGTTTGACTGAACAAAACGATTAATCTCTCCA  1 
chr3:38371949-38374764   ( 1981) ATACAACGTTTTTATTATTTGACCAACCATCAGGAGAAGCAAATACA  1 
chr1:10493352-10493847   (  108) TTTTCTTTTTTTCTTTTTCTTTTTTACGTACTAGCAGTACATGTATT  1 
chr10:10061441-10062095  (  492) AGTCCATAATTAAACAATATTTGTCAAACAGAAACGAAAAACAAGAA  1 
chr4:68255169-68255495   (   95) GATCAATAAATATATTTCTTTTACCAAATTTACACAAAAGTGGATCA  1 
chr2:974289-974879       (  197) ATTATCTTATTATATAAGTTTAATCAAATTTAAGATGCTTTGACTTT  1 
chr1:64053509-64053787   (  136) GTTAGCCTTCTGTTCATTTTTTTTTGACACGTTGTGTTCATTCTTTT  1 
chr4:5511300-5511610     (  132) GAAAAATTTTGTAAATTTTTTTAGGAACTAAACAAGGCCTTAGTTCC  1 
chr2:18948993-18949344   (  111) ATTTGCTTCTTAGAATGATTGTCAGTATTTCGAAAGCCTGAAATTCT  1 
chr2:60608504-60608933   (  101) ACTCAATAAATTCAAAGTATTCTTGCAAATTAACCAGTAACGATTTT  1 
chr1:65911000-65911639   (  528) AGTAATTTCTGTCATGGTTTATCAGCTAAACGAAACTTTATCCTGTT  1 
chr3:67960722-67961174   (  136) GAATTTTTTTTCCATTGAGCTGCTGAAATGCTGGTCCAGGAACTACT  1 
chr8:58504278-58504524   (   56) GATGACGAAGATGACGATGCTTCTGAACTGGATGCGACGTTGCTACT  1 
chr3:67442733-67443398   (   41) ATTTCTATTTTGTAAAATTTTTTGGAACTAAACAAGGCCCAAAATCA  1 
chr3:6092934-6093508     (   91) GCTCTCTTGTTGCCGGTCTCTTGCGACCATTGACCTGTACTGCTCTT  1 
chr6:49372351-49372732   (  104) TTTTCACATTTGCCATATTTTTTTAGACTTGGCAAACTCCCTCATTT  1 
chr3:516234-516523       (  217) ATTTTAATTTTGCATTTTTTTCCCTTAAAAACAGTGTCCCTTCATCC  1 
chr2:17629253-17629726   (  244) TGTAATCTTTTGCATAGCAGCTATATACTCTGCAATCTTTTGCTGCT  1 
chr6:46618896-46619386   (  439) ACTAAATTCTTCAATTTCAGTCTGCCAATTTCGCAGTAGCTGCAAGT  1 
chr7:43901209-43901738   (   28) TCCTTTTCTTTTGTAAATTCATTTGAAAATCAAAATCAATTGCTTTT  1 
chr4:7949330-7949578     (   22) ACTTTATAATTAATTTTATTTTTATAAAATCAAGGGATTAGATTTTT  1 
chr10:2561736-2562031    (   19) AGACTGTTCTGAGATGTTGTTTGGTTGTTCCGCAGGAATATATTTTT  1 
chr10:45984952-45985328  (  143) TAACATCTAATAGTTATTTTAGTAGCATTTCAAATGAAGTAACAGTT  1 
chr4:6768904-6769167     (   84) TGAAAAATTTTTAGTTTTTGGGATGAACTAAACAAGACCTAGCTGAA  1 
chr1:24628941-24629199   (  148) AGAGACTGCTCGCATTTCCTTCTCGAGAACTATCTGATCATTCTCGA  1 
chr1:61117221-61117757   (  435) AAACCATGGCGAATTAGTATGCTGGTTTTTCAAAACAAAATTGTTTT  1 
chr1:18828008-18828907   (  484) ATTTATATACATTTCAATTTCTTTTCCTTTCAGGAGCATGTTCTTTT  1 
chr2:69736042-69736348   (  251) TGCCAAAGATTATTTTGTTATTTGGTTCAGCATTGGCTTGTTCTCTT  1 
chr3:73563927-73564280   (  206) AACAGTTTTTTCGTCTGTTTTTGTTTGTTTTCATCCCTAATGTTAGT  1 
chr5:62542606-62543184   (  139) TGACCCTAAATGAAAGTTGAACTTTTGCTTCTGTAGAAGAAACTTTA  1 
chr1:23240962-23241256   (   34) CTACTGTTATTTGCTGTTTTTTTTCTTTTTGCAATTGCAATTCAATT  1 
chr2:59802855-59803100   (   74) TTATGCTTGTTGATTTGTTAATTTGTGCTTTTCTTGTCAGTTTTAGA  1 
chr4:63559421-63560019   (  190) AGAATATTGTTCCACTGAGTTTTGTTCCTGAGGCTGTTCCATGTTCA  1 
chr6:54715665-54716705   (  168) AGTCCCCATTTCCTTGCTTTTTTTTTTTGTGAAGTCCCCATTTCCTT  1 
chr3:3785130-3785374     (   86) AAAACTTTATTGATAAATTATTGTATAATTTGGCTCTTAGATCATCT  1 
chr1:75514391-75515035   (  511) ACTGCCCTTTTCACAAGTTCTTTTCACATTCCAGAGTTATTCTTTTG  1 
chr7:60951044-60951291   (   93) TCAAATCTCTTCAAAAGTGATTGGTAAATATTTACACAGATTCTTGT  1 
chr1:65342043-65342479   (   73) GAAAAATTTTGTAAAAATTTTTAGGAACTAAACAAGGCCCTAGCTTT  1 
chr3:6836557-6836882     (   27) AAAAAATACTAGAGTATTTTTTTTTGTTTTTTTCAGCTAAATTTATA  1 
chr9:2092583-2092936     (  143) TGGAAAAGTTGTTAAAACCCTGTCGTAAATAAAAAGAAAAAGCTTTT  1 
chr3:73684396-73684693   (  157) TGTGAATTTTACTCCTTTTTGTGTCTAAAAGGAGATGAATTACATTC  1 
chr6:57409322-57409570   (   77) TCTTTCTTTTTTATTTGTTTTTATGTAAATTATGTCCAAAATTGACA  1 
chr5:2092898-2093209     (   74) TGTGCATGGTTTGGTTGCATTTTGGACATAGAGGAGGAACAAGATCA  1 
chr9:538652-539112       (  298) TAACTTTTAAGGCCCATTTGTTTCGTCTCTGACGGGCTTGGGCTCCT  1 
chr5:67740775-67741054   (  222) TCACCCTATCTGTATCGGATTTGTTTTTTTTTTTTGTTTCTTCTTTT  1 
chr4:66725878-66726857   (  261) ACGGGAAATTTTAAATTTTTTTTTAAACTAAACAAGACCTAGATTGA  1 
chr4:50069856-50070459   (  554) AAGTCCTAATTGTTTACTTAACTTTTACTGTTCATATCTATGCTTTA  1 
chr1:78377999-78378374   (  272) AAGTAATAAAAGTACATTTTTTTTTCAAATTATGAGATGTTTTGGTT  1 
chr2:76516792-76517407   (  450) ACACCAAGATGTACATCTTTTCTCCTGCAACCAGTGTCGCTTCAATT  1 
chr8:50613802-50614130   (   94) TGGCCATTATTAGAAAATTGTTTTCACTCACTAGTGCTCTACCTAAA  1 
chr6:47957209-47957978   (  237) AGTCCATGGTTGGACAATAATTATAAAAAACAAACAAAAGTGTTACG  1 
chr2:12930762-12931022   (  101) AAGACTTTCATCGATTTGTTGGTGCAAATGCAAGCGCACGTGCAATC  1 
chr3:61910742-61911006   (  173) ATACCCATCTTTCTTTTCTTTTCTTTCTTTTTTTTCACATTGTTTTC  1 
chr4:5717058-5717760     (    7) GATAACTAATTGCACAGTTTACCTGTAAAATCACGAGACGAATCTTT  1 
chr7:11793421-11794370   (  622) TCAAATTCGTTTTGTGATTTTTTGTGAATTTAGATGACTTTTTTGTT  1 
chr1:51302930-51303536   (  143) AAGCCGCGACCGAAGGGTTTACTCCTCCAGCAAAAGACGCTGCTCTT  1 
chr6:50926931-50927309   (  108) AAAAAATCGCTACTTTTCTTTTTTGAAAATTTGTACTCACAACTTTT  1 
chr4:66417105-66417422   (  193) GCTAAATTATAAGACGTTTGATTTTTTTATCTCAAATTTGATCTTTA  1 
chr8:51036689-51037021   (  196) AAAAAATTTTGCAAAACTTTTTAGGAACTAAACAAGGCCTAAAAGTT  1 
chr7:2054331-2054921     (  527) TAGCATTCTTTTACTATTTTTCCTTTCCTTTTTGCATCGCTTCTGGA  1 
chr7:64213492-64213797   (  214) CTACAGTAGCTGCTTTATTCTTCTCCAATTCATGTATCGACGCTGGT  1 
chr1:61385168-61385632   (  370) AATCAATATCTAAATAATTTTTTGTGAAAGAATATCCAAATACTTTA  1 
chr10:14153853-14154286  (  206) CTTATAGACTTGCACTACTTGCTTTACAAGCAAACTATTTATTTTCT  1 
chr8:7332333-7333312     (  145) GGATTATGTGTCCACTTGTTATGTTTTCACTGTCTGATGCTGCTGCA  1 
chr3:10340204-10340607   (  232) AGACCAGTTTTACTCTGTATTGTGCTGCCAAGAACTGAGCAACATTT  1 
chr3:5537743-5538445     (  591) GAAAACGGTTTTGACATTTTTCGACCGTTTTCTACTTTTCTACTTTT  1 
chr6:51383590-51383865   (    1) GGTAACATTTTGCTTTTCCTTTCTTTTCTGGGCATTTTTATTTATTT  1 
chr10:6290859-6291104    (   10) TGAAAATAAATGTTTTACTTTTTTGTGACATCAGCGGTGGTTATGGA  1 
chr6:48703939-48704560   (   51) GGAGACTTTCAGCACCATTTTTCTGCAACAAACAAGCATTATCCATA  1 
chr9:43020287-43020551   (    1) ATTAATTCCGTGGAATGTTTTTATTAGCTTAAAACTTAAAAGTTTCT  1 
chr4:38898064-38898458   (   38) AATCCATGTATGGACTACCTGGTTCAGCTAGGTTAGGCACCTCATCA  1 
chr7:6848352-6848711     (  252) CTTAATTTTTGGATTTTTTTTTTCAAACTATCTCTGATGGTGATACA  1 
chr7:64622651-64622898   (  104) AATCACTAGAGAGAGATGCTGTGTCACATGAGAGAGAAGTTTTTTTT  1 
chr6:53882394-53882672   (  151) AAACAATTACTTCTTGTTTTCTCTACCATTTTTCCATTTTTTCTTTT  1 
chr7:2247363-2247629     (  175) TGTGTCAGCTAGCAGTGTTTTTCTCTCACAATAAATCAGCCGTTTCA  1 
chr9:51849551-51849887   (  141) ATTCATTTTTAGAATATCTTTTTATTCTATATCTATAAATTTATTCT  1 
chr9:58534908-58535403   (  407) GGACAACTTGGGCCTTGTTTACTTCCGAAAAGTGAAAAGTTTTTGCT  1 
chr9:49882028-49882295   (  174) GTTCACATTTTGCAAAACTTTTTGCAAGTAAACAAGGCCTTAGACTT  1 
chr1:79662929-79663312   (   11) AGTAACTTATTACTTGGTTTCTTCACTATTATCGAATCTGACCTTAT  1 
chr2:7067075-7067342     (   29) ATTCACATTTTGCAAAATATTTTGGAACTAAACAAGGCCTTAGCTGC  1 
chr4:54245837-54246429   (   18) AGACTTTTTTTTCTCTTTTTACTAAAAAATCAAGATAGGAAATTATT  1 
chr1:60878810-60879090   (   11) CAAAAGTTATAAAACATTTTTTTAATTTTTCTTTTGTCTTTTCTTTT  1 
chr2:74788876-74790200   (   32) TCAACTTTTGGGGCCTATTTGTTCCTGATAAACTTTGTTGAGCATTA  1 
chr3:60114478-60114786   (  229) GCAAAGTAATGGCATAGCTGTTCCATGCTTTTCTATGTGCAGGTTTA  1 
chr1:12172598-12173263   (   62) TTACCCAGTGTAGATGTTGTTTTGCTGTTTGTACACCCTTTGTTTCT  1 
chr9:90255-90769         (  170) AAAATCTTTTTGTTATATCATTGTGATCTTTTCTCACCAGTGGTTCT  1 
chr3:54238526-54238806   (   32) TGAAAAGTTTTTGAATTTTGGAGTGATCTAAACAAGGCCTTACTTGA  1 
chr3:28848793-28853129   ( 3835) GGGAAATTTTTGAATTAGATCGAGCTACTTTGAAATCAGATGGTGTT  1 
chr3:2872029-2872650     (  347) ATAACTTTTTTATATAAATTTTGTCAAAAGCTAGAAAGGTTTGATTT  1 
chr1:26997380-26998171   (    6) AAAATATCATTGTATTTTTATCCTTTTCTTTACGTTCACGTTTACTT  1 
chr4:3052637-3052961     (   95) ATTATATGATTTTATAGCTTTTTCTCCATGTACTTAGATATACACTA  1 
chr1:21896297-21896984   (  192) AATCAATGATGGTTTTGTCTTCTTCTTCTTTTAGTTTCCGTTGAATC  1 
chr1:17066773-17067485   (  370) ATTTATTTATGCCATTTTTATTGTTGCTTGTGAGTAATTTATGTATT  1 
chr7:63252344-63252650   (  149) CGAGACTAAAAACATAACTAGAGAGTAATTTGCGAGACGAATCTTTT  1 
chr3:53115628-53116083   (   94) TGTGCTTTTATTGATTTTATTTTTTTAAATAGAGTACAAGTCCTGAT  1 
chr1:2920670-2920958     (  189) CTTGTTTAGTTTAAAATTTTTTGCAAAATACATATTATAGTACTTTT  1 
chr3:71772999-71773529   (  299) ATACAAATATTGCATGTATTTTTTACAAATCGAGTCAAATTTATAGC  1 
chr9:50576556-50577003   (   41) TGTGACTTGTCCAACGATTTTTTCCCTTTTGGGGTAAAAGATGTCTT  1 
chr4:61769076-61769459   (   97) TCCACATTATCTCTCAACTTTTATGAAAATCTATTTTTCCTTCTTAT  1 
chr8:4867818-4868179     (   22) ACTTACTATTTGGTCTGCATTGCTTAGATCAAATTAGTACAGCAGTT  1 
chr6:55361982-55362229   (   70) ATTTCTAGCTGTGCTTGTTCTATTGCCAATTAAATGGAAATTCTCTA  1 
chr7:64485400-64485681   (   70) AACCACCACTGTAATATTTGATTTTATATTTGCATGCAGGAGTTAAA  1 
chr9:5671479-5671944     (  121) GCTGCTGTTTTTCTTTTTTATTTTCAGATAGTAGCTCAATAGCTTTG  1 
chr1:418702-419225       (  113) TTCAAACTGTTTGACTAATTTGTTGCTATTTTCATGTTGACTCATCA  1 
chr9:2925572-2926040     (  267) CTTTGATTTTGCCCTTGTTTAATTCACCTAAAAAACCAAAAACTTTT  1 
chr5:14292879-14293311   (  135) TCAAACTAATACCATATTTTCTCAAAAATTGTTGTCTAAGTGTTGTT  1 
chr1:10891585-10892059   (  159) GGGATTTTTTGTGATTTCATTTCATTCAATCGCACTATTATTCATCT  1 
chr5:67836186-67836479   (  168) TACAAGTGTTAGTACTTTTTGTTATAACTTCAATTAAAGTTTAAATT  1 
chr10:59575371-59575671  (   93) TGGGCGTGGCACTTTTTTTTTTTTCAATTTTATACATTTTTTCTTTT  1 
chr6:41895947-41896317   (  313) AGCTCATGCTAGGTTTTTTTTTTTTTTTTTTTTTTTTTTTTTTTTTT  1 
chr10:41890646-41890901  (  188) GAACAATACTTTCAGTTATAACTTTTCAGACAAATGAACATGCTATA  1 
chr10:6290859-6291104    (  156) TGCCTATTTTTCTCTTTTTATTTTTTATATAAGTCTATCATTTTTTT  1 
chr10:5783196-5783474    (   19) GCTCCGTACTTGGATTGATTATTTGTTAATTCAAAGACCGAATGGTT  1 
chr6:52431751-52432136   (  145) AATCAAGGCTTGCCTATGTTGATCTTTATTTCCTTCATGTTGCTAGT  1 
chr1:47927096-47927521   (  251) AAGACAATATTTCATACTTGTTTTGCATTGAGATCAATTAATTTACT  1 
chr2:8903133-8903617     (   16) AATCAATGTATTCCCGTTTTGATACAATAGAACATTTAGATTCTTTA  1 
chr5:7032130-7032390     (  117) GCTTACCGACTGTAATATTTTTTTCTAAAAAAAGTGAGTATTATATA  1 
chr3:58544901-58545621   (  189) GAAGAATGATTAATCTTTTTGTTTGTAAGACAACAATAGTTATCATT  1 
chr3:53155535-53155836   (   76) ATGATATTCTTTTATTTTTTTTCTCTATTATGTTTTCTCCTTATGCA  1 
chr3:14870119-14870446   (   78) CCTCATTTTTTTCTTATTATTTTTCCAACACATGCTTAATAATTTGA  1 
chr8:47993991-47994512   (  149) CCACTCGGATTTACTAGTGCTAGCCAACTTCATGCGCAGAGGCTTGA  1 
chr9:10713320-10713753   (   36) TCTAAAACTTTGATTAGTTTATTTTAGATATGTCTCTAGCTGCTAAT  1 
chr2:73439905-73440262   (  184) AGAGACTATTCGTTTAATTTGTCTGAAAAGTTATGACTAAAGATATT  1 
chr7:61159055-61159570   (  145) TATAAATATTAATATTTTTTAATATATAATTGCCAGCAGTTGTTTTT  1 
chr1:79399248-79399913   (  403) AATCTATAATTAAACAATATTTATCAAGAAAAACAAAAAGTGTTACA  1 
chr7:62145975-62146844   (  555) ATAAAAAAAATCACTAGTACTTGTCTATCTTAAAAGTTAAAACTACT  1 
chr3:66383756-66384164   (  165) TGTAAATTCCTGTTCAGTTGGTTAGTAATTCAGCTGTTTTATATTAA  1 
chr4:52084497-52085200   (  126) ATTCCTATTTTGTAAAATTTTTTGAAACTAAACAAGGCCTTAGAGTT  1 
chr2:9002064-9002400     (  103) TGTAAAGTTTTGGGTTTTTGGGTGCATTTAAACAAGGCCTTGGTAGT  1 
chr2:13657014-13657264   (   59) TTAAAGTACTTCAATGGGTTTTGTCAATTCGGATCACTATTGTTTCA  1 
chr6:4171698-4172183     (  146) TTAGAAATAATCCATGTTTTTGGGTAGCTAAGTTAGTTGTTTCTATA  1 
chr10:57784788-57785061  (   41) AGTGTACAATTAGTTATTTTTTATCTATATTTAATGCTCCATGCATA  1 
chr8:2978909-2979155     (   61) TGAAAAGTTTTTGGTTTTTTGGGTGAACTAAACAAGGCCTAAACTGT  1 
chr2:21525164-21525761   (  453) TGTCTTTCGTTGACTTATTTTGGTGGCCTGCAGCAGCAGTCGTTTTC  1 
chr1:77427301-77427665   (  189) GCACTATGATTCACTTGTATGATTCTACATCTACAAATGTACCATTA  1 
chr6:45636744-45637341   (  243) AGTAAATTATACCTTGTTTTCCCCCTTTTTAATACAAAATTTCAATT  1 
chr3:57767406-57768001   (  381) AGTAAGTGCTTCCATCTCTTTCTTGACATTTGCCAACAGCAAAAAAT  1 
chr9:54783583-54783853   (  169) CCATTCTTTTTTCTCATTTTTTCCCTTATTATTTATCTCATTTTTAT  1 
chr4:57651795-57652050   (  204) TGTCTCCTTTTGGAAGCTTTTCTGCTAAGCTAAAAGTAAGTGTTGTC  1 
chr2:60534642-60535156   (  237) TGAAACTAAAAACACAACTAGAGAGTAATTTGTGAGACGAATTTTTT  1 
chr3:1838740-1839205     (  186) TGGCCACCGCTCTGCTTTTTTTCTGAAATTCATCAGTTGGTTTAGTT  1 
chr1:11933069-11934140   (  327) AAAGTTTACTAGAACTGCATTTCTTTCATATAGAACTACAATCTTGT  1 
chr2:16412786-16413052   (  220) TGAGCCTTTTTCCCGTGGGTTTTTCTTTGTGTTTTGTCGTCGCTTTT  1 
chr5:2550411-2550963     (  484) GTTTTTTGTTTTGATTTTTTTTTTTATTTTGAGAACCCCTTTCCAAA  1 
chr1:18434554-18435234   (  370) GAACACAAATGTGATGCTTTGGTGCTTTATAGTGAGAAGAAGATTTA  1 
chr7:10733063-10734102   (  247) AAGCTGATGTTGCTTGTTTTTTTTTTGACAACACTGATGTCGCTTGT  1 
chr9:14806256-14806652   (  127) ATTCTTATTTTACAAAATTTTTTGGAACTAAACAAGTCCTTAGAGCA  1 
chr9:20878444-20879657   (  883) GGAAACCTTTTGAATTTTGTTTGTATATATTTTTAGTGGTTGAATCT  1 
chr10:20277910-20278182  (  187) TTTCAGTTTTTTCACATTTTCTCCCCGCTATGTCAGTCCAAACCTCC  1 
chr7:1999625-2000061     (  189) AGAAATAGATGGCACAAGTTCCTAGGAAATATAATGCAATTACTATA  1 
chr2:58308395-58308927   (  123) TAATATTTTTTCTATAATTTTGGTCAAATGTGAAAATGTTTTGATTT  1 
chr10:50695947-50696580  (   46) ATATATTATTATCTCTCTTGTATTTTGAATTGCAATATTTTTCTTTT  1 
chr8:53145185-53145691   (  391) TGTGTCTACTTTATTTTTTATTTTTTTCCTTTAGTTGCTATTTTAGT  1 
chr9:17737748-17738003   (  112) TAATACTTTTTAAAATCTTTTTGAGTAAATTTATAAAATATGGTTAT  1 
chr3:50992053-50992358   (  186) AATCAAAGTTTTCATTTATTTTGCAACATCCTATTCTCTTTTCACCT  1 
chr3:54359702-54360240   (   68) GTACCTGTTTTGCAAAATATTTTGGAACTAAACAAGGCCTAAATTCC  1 
chr2:46749957-46750582   (   74) TGTACTAGTGTGCAATGGTAGTGGTACCTACACCTGGTTTTGGTTTT  1 
chr8:1772943-1773470     (  259) AGAAAAATAAGGCATTGTTTACTTCCACCGAAAAACCTAAAATTTTT  1 
chr9:59332597-59333309   (  513) AATATATTTTTATATGATGTGCATTTTATATCATAGATGTTGTTACT  1 
chr4:10706084-10706440   (    8) GATAAATTTTTCTACTTTCTTGTATAAATTTTAGTTAAAATGTGATA  1 
chr2:61362621-61362910   (   55) TGACTCTGGCCGGTCAGGTTTCTTCTCCGATGAACAACGTAGATTCT  1 
chr10:43624921-43625713  (  130) TGCCGCTGCTTGGTTTGGTGGCGCTGGCTTTGAGTGATGCTGCTCGA  1 
chr8:48632135-48632430   (  189) ACACTATATTTGGATTCTGCTCTTCTAAAAGGAACGCCCACTCTCAC  1 
chr2:31848535-31848828   (  245) AAAACACAAAAAAATATTTTTTTTGTCAAAGTAGCAATAAAGCAATA  1 
chr5:67380226-67380818   (  127) TTACATAATTTTCTTTTTTTTTTGCAACCTTTGGTATCCTTTGTTGA  1 
chr3:38363942-38364617   (  574) TAATTCTACTTACTTTCTTTTTTCGAATCTTTTTCAAAAAATCAATT  1 
chr6:41828361-41828719   (   33) AAGAACTGATGGACTTTTTCTTCCATGGTACGATATGCACTACTGTT  1 
chr5:63881929-63882380   (    7) TCTGAAAACATGCTGTGTTTTGATGTCATACAGAAAATGCATCATAT  1 
chr3:8612471-8612837     (   86) GTAAACTGTGTAATTAGTTTTTGTTTTCGTTTATATTTAATGTTTCA  1 
chr5:7006013-7006375     (  119) AAAAAATTTTGCAAAATTTTTTGAGAACTAAACAAGGTCGTAGATGC  1 
chr1:62089912-62090250   (   45) ATTAATTACATTAATAATGTGTTTTATAATGACAGAAATATGCTGCA  1 
chr10:59575371-59575671  (  220) CAGGAATGTTTGGTTAAGGTTGTTAAAATTTAATAGATACTTTAGTA  1 
chr1:3540844-3541185     (   67) CTAGAAATTTTGAAATTCATTTTTCTCACACAAGCAACCAAGCTAGA  1 
chr10:51005885-51006322  (  264) GTACCGAAATCTAAAATCTTTTCGGAACTACACAAGACCTATGTTTA  1 
chr1:59427947-59429578   (  202) GATTACTTTTGCCAAAATTTGGCTTATCTTCAGCTACTGGCTTTGCA  1 
chr2:56018110-56018648   (  482) ATTTTGTGTTTTTATTTTTTTCTTATGCTTTTTACTCTAGATTTTAT  1 
chr3:14357695-14358080   (  256) TGAAATTGTTTGAATCTTGATGGACTATTTTACTAGAAATAAGTGTT  1 
chr9:57447698-57447992   (   47) TCATAATGTTTGGCTTAATCTTAGATAATTCATAAAAAAATATTTTA  1 
chr9:23771059-23771412   (   36) TATGAAAGATAAAACATTTATTGGGTTTCTTAGATTATTCATCTTTT  1 
chr5:18539988-18540613   (  356) TTTCATAATGTGCTCATTTTGTTTCACAAATAGTTCTACGTTTTCCT  1 
chr8:7823941-7824197     (  209) AACAATTAATTACATATTATTTATGGTATTTTGCTGATGTGGCAGCA  1 
chr8:58504278-58504524   (  147) AGAATCTGTTTCGATCTGGTGCTTGATGAATGCCCCAAGCTTCTTCT  1 
chr9:51562512-51563380   (  512) ACAAACTATTCAATTAGTTTTTATTTTCGTCTATATTAAATACTTTA  1 
chr1:9318206-9318493     (  184) TCAGAATTTAGTTATTTCTATCTACCAAATCAAGTCATGGTTCTGCT  1 
chr10:60460069-60460324  (  146) TCGTTGTGGTCTCACTCTTTTTATGTTTATTTATTGCTGCTTCTGCA  1 
chr8:293714-294174       (  105) TCTCTCTTAGCCCATGGTTGTGTTCCTCATCAAGCACATCAACAGTT  1 
chr3:54238526-54238806   (  139) CATCTCTGTAGCCACAAATTTTTTTTTGAGAGAGAGATGTAGCATTA  1 
chr1:74583895-74584265   (   72) TGCACCACGTAGCAAATTTTTTTTCACCCTAAAAACTAAAAACTTTT  1 
chr4:63954425-63955561   (  709) ACATATTCTTTTTACTTTCTTTTTCTTATATATTTGCATCAGGAACT  1 
chr1:63880424-63880711   (   42) AAATCTTTTATTAAATTTTATTTTTTTTTTAAAAAAAATCAGCTTTA  1 
chr1:73828951-73829323   (  313) TTCTTCTGTCCGGACTGTTTTCAGGCACTATCATTGAAGGTTCTTCA  1 
chr10:57784788-57785061  (  187) AAATAAAATTGTCATATTTTTGTTCAAATAAATGTTACTAGGAAATA  1 
chr3:12471111-12471398   (   68) TGTCCTTGATGGCTTTTCTGTTTTCACCCACAAGAACCCTGGCCATG  1 
chr6:54268452-54268803   (  241) AAACTATGTTGCACTTACTTACTGTATCAACTAGTGACTGAACTGGT  1 
chr4:67403217-67403715   (  161) TATCACCGATATCATATTTGTTTTCATATTTCTGGTCAGATTCGGAT  1 
chr8:2581936-2582415     (   50) TGTCTCCATTATGATTGTTTTATTGGATTTCTCCCGGTGATTGGACT  1 
chr2:13662145-13662618   (  390) AGAATCATAGGAAACTTTTTGTCTTTGTTTAGAACAACCATTCTCCA  1 
chr6:51076844-51077201   (  306) TGTCCCTGAATAAATAAATTTTTGGAGTTGCCTTAAGTCAATTTTTT  1 
chr8:566946-567215       (  175) ATTGGTAGTTTGATTTTGTTTTCTGAACTACAAAATTAGGTTTTTAC  1 
chr2:67434522-67434817   (  209) ACCATCCTAATCCTCTTTTTTTCACTTATTTTTCAGTAGGTTATATT  1 
chr10:57206074-57206336  (   81) TGTTACTACCTGCAGACTGATGCAGTGCTTCAATTCAAACTGCTGTT  1 
chr3:28832043-28833755   ( 1388) AAGAAGTGTTTAGAGATTTATCTACTTACTCTAGACATTTATCTACT  1 
chr3:28832043-28833755   (  117) GAAAAACTTTTGGATATATTCATTCCGATTGAATTGCAAATATATCA  1 
chr3:60097306-60097572   (  147) GCTCGCCTTCACCACAGGTTTGTGTACCTTTTGTTTCTCTTTCTTTT  1 
chr1:12064012-12064414   (  261) ATAGTAGTCTTGGTCTTGGTCTCTCTCTCTCGAAGGTCGGAGCTTGT  1 
chr2:74138626-74139029   (  178) TGACGCAATTTGATCAACCTACTGCTCTTTTACCAGCCAATCCTATT  1 
chr5:70232658-70233648   (   50) TGAATCTGTTTTCTAGCTGTTTTTCATTCTTCTCATTTCCTGCTTTT  1 
chr3:28848793-28853129   ( 3523) TGTCCTTTCTTTAACTCTTTTTCTTTTTTTATATGGGAAATGATCCC  1 
chr1:5815613-5816271     (   16) TATACAAAATTCTACTCTGTTCTTTTCTTTGCAAACAGTTTTCTTCT  1 
chr1:3353513-3354099     (  220) ATTCTCTGAATTAATATTTGTTGCCTCAGGCAAATACAATTGCCACA  1 
chr7:1768478-1769019     (  198) ATTGTATAATTAGTTATTTTTTATCTATATTTAATGCTCTATACATA  1 
chr2:58088726-58089028   (   26) AGAACCGGATGGAGGTATTTGTTTTTCATTTGAAATTTCTAGTAGTT  1 
chr4:68225743-68226407   (   81) ACGAGACAATTAGATAATATTTACCACAAACAAACAAAAGTACTGCA  1 
chr1:65921575-65921881   (  169) ACAACCTGATGTTTCTTCGTTGACCTTCATGACTAGTAGAATTTTGT  1 
chr9:58422908-58423179   (  112) TATCAAAATCCAAACAGTTTTCCGGATCTAAACAAGGCTTAACTACA  1 
chr3:65601440-65601693   (    7) GGACCGATGGTTGTTGGTTCTTCCCAGATCTTAGTGCCTGAGCTTCA  1 
chr7:39922-40287         (   79) TCTACCTTTTCTCACTTCTTTTTTCTGGATCACCTTCCATCTAAGCA  1 
chr6:47925992-47926327   (  246) TGGATATGAATCAATAGATGTGCTGAAATTGGGCTGCCAAAATTGCT  1 
chr3:11596870-11597182   (  112) TTTCGCTTTTCTTATTGTTGGTTTGTCTTGTTAGATTTGTTACCTTT  1 
chr2:58090195-58090509   (  172) AAACATCGCTGGATAAATTTTGTCATCCTTTAACTGATCATGATTTC  1 
chr4:59007113-59007427   (  196) GTTACTTTTTAACACTCTATTTCTTGTATGCAACTGCAGGAACCTCT  1 
chr10:14632444-14633096  (    2) TAACACTTTGGGTATTGTTCTTAATATCACCAGCTTGAGGTGCTTCT  1 
chr6:51076844-51077201   (  125) AGAGAATAATGGTACTCGTAGCATGGGCTTCAGTGGCCCTTTCTATT  1 
chr4:7415407-7415735     (   63) GGTATGCAGTGTGCTTTTTTTTTTGTGAACTTGGCACCTTTTCTTTA  1 
chr9:1478682-1479409     (  679) TCTTTCTTATTGACTTTTTTTTTTAAAAAAAAGGGAGCTAAATTGTA  1 
chr2:65606448-65607135   (   38) TGACAATTCTGTGCTTTTTTTTTGTTACTAGTTACAATTCTTTGTCA  1 
chr8:61351693-61352612   (  481) AGTTCTTGGTGGGACATACTCTTCTAAAATAGAAATTTGTATCTACT  1 
chr10:35389195-35389723  (   79) ACACCTCATTGACATTTTCTCTTTGACTCTCTCCTCCCCGGGCTTGT  1 
chr3:329758-330244       (  194) AAATAAATAATAAATTGTACACCTATAATTTACGAGACAAGTCTTTT  1 
chr4:65875251-65875609   (  244) AATAATTAATTTTATAATTTATCTGTAATTTTTTAAGTTTAATTAAT  1 
chr3:51685601-51685866   (  110) GCACGTATGTACAAACTTTTTTTTTTGATTCACAAGAACTAGTTTTA  1 
chr4:60489854-60490337   (  261) GCTGCCTTTGGCTTTCCTTTTTTTTTTTTTGACAACATGCTGCCTTT  1 
chr10:55271751-55272041  (  174) AGAAAATGTTAGCTATTTGTTCTTCTCGATCCATTTGCAATGCATAT  1 
chr2:528028-528363       (  268) AAAATATATTGGAACTTTTTTTTCAGATGTAACACGATAATTCTATG  1 
chr2:1684718-1685095     (   87) AATGATTGATTCAACATTACTTTTTACCAAGTATGATTGATTGTACT  1 
chr7:2084876-2085144     (   23) AATTAGTTATTTTTTATCTATATTTAATGTTACATGCATGTGCTGTA  1 
chr2:73861790-73862075   (  158) AGAAAGTGATGACATAATGTTACATATCTATTTATATTTATTCTTTT  1 
chr1:13327484-13327911   (  206) ATTGCCTTGTTTTTTAATTCTTTTTTAGCTTGGATTTTAAATCTGTA  1 
chr4:522320-522595       (   74) TAAAAACTAATTGCACAGTTACCTGTAAATCACGAGATAAATCTTTT  1 
chr3:7967146-7967439     (   20) ATTCCATGATTACATACTAATTATCAAATAAGACCGGTGTTAAATTA  1 
chr7:23510539-23510964   (  215) TGAACTTAATGTGTTTGATCTCTCTAACTTCACTAAAAAATGAAGTT  1 
chr1:73164473-73165206   (  464) ATACAATGGTAAAATTATAATGTTTACCTGTACATAATAATGTTATT  1 
chr5:14552303-14552797   (  172) TGGATCTAGTGTCATTGTGTTATCTTCCTTTTAGAGAAAGTTTGATA  1 
chr6:45027593-45028175   (  153) TTAAAAAGTTATCTTTTTTTTTTCTGTTTTCTTATATCCATACTTCT  1 
chr8:61325858-61326202   (   10) AGTCCCCACTATCTTATATTATATTCAATTGGAATGCTAATTTTATA  1 
chr6:57540479-57540921   (  284) TGCATCTGATGTCTGAGTGGGGGATTTCTTTTCATGATGAATCTGCT  1 
chr3:38368422-38368905   (  148) GAATCGCTTTTGCTTTCTTTTCCTCTGGCTACTAAGATGTTTCAGTT  1 
chr9:5239624-5239984     (  101) GTACCGAAATCCGAAATTTTTTCGGAACTAAACAAGGCCTTAGTTCT  1 
chr2:67843186-67843798   (  175) AGTCTATAATTAGATAATATTTGTCATAAATTTTTTAATATTTGTCA  1 
chr2:64596708-64597259   (  167) AGGAAATAGTTTTTATAGTTGTTTCAACCAAATTAGTTTCATCTTTT  1 
chr1:19684265-19684724   (   19) TACAAATTTTATTATATTTTTTGCTGGAGATGCTTGCCTATGTTTTT  1 
chr4:9707404-9707929     (  165) ACACATTTCTGAGCCAGTTTGGACCGCTTATGTGTGATGATACATTA  1 
chr1:80879637-80880440   (  147) AGCAACCGTTTCCAGTTGTTGTTCCACTCCCAAGGGCAGGTTCTTAC  1 
chr8:52427394-52427739   (   41) AAAAACATATTTAACTATCTGGTTATAGTTGGTGAAAAAATTCAATT  1 
chr4:63897947-63898260   (   28) CCATATATTTGTACCTTTTGTTTTGTTAATTACTTAATTGTGCTGTT  1 
chr1:70704096-70704505   (  239) TTTTTCATGTCTCCTTTTGTTCTTGTTATTATCGTGATTCTTTTTGT  1 
chr5:41746405-41746738   (   85) TAACTATATTATCTATTTTTTGACGTTATTTTCTAGGAATTTCAATT  1 
chr7:9673090-9673817     (  323) GAAAATAAATTCTTTTTCTTCTCTCAAATTTATCATGCTGTTCTTAT  1 
chr5:3161289-3161530     (   79) TCAGCAATTCAGCATGATATTTTAGTAATGCAAAATAATTTGGTATT  1 
chr9:51715418-51715688   (  117) ACCAACTACTGGCACTTTATTTCAGAATCATTTCCCTCTTATCTTTT  1 
chr10:5492948-5493887    (  121) TCTAAACTATATTACGTAGTTCTATTATTTGTCATGCTTGTGCTTTA  1 
chr7:44198162-44198403   (  131) ACATTCTGGTTGGTCAGGGTGCTGCACTCTCTGAAGAATCATATAGT  1 
chr2:2591447-2592294     (  303) TGAAAATTTTTGGGTTTTGGGGTGGAAGTAAACAAGGCCTTACAACA  1 
chr2:12349375-12350037   (  416) TGTCTCTGTTTTTAGTGATTTTATGTGCATTTTGGAAAGGAACATGT  1 
chr1:12427488-12427735   (  143) GCAGAAGCATGGCCCGTGTTTGCACGCCTTCTCGTGCTTTTTCTTGT  1 
chr4:58509174-58509444   (  132) TAACCATTTTTTCACATAATCTTAGTCGTGCATGGACATAATCATTT  1 
chr3:58084266-58084516   (  101) AGTGACTGTTGTATTCAAATTGGTTGACTTTAATTTCTACTGCTTTT  1 
chr2:76119486-76120319   (  514) AGCCAAGATTTATTTATTTTTATTTATTTTGCGTTGGCTTTGCTGCT  1 
chr3:53983477-53984512   (  472) TCATAAGCATTGCAAAGCATATTTGTTAAGCACATCATGATGCATCA  1 
chr3:73447814-73448115   (   17) AAAGAATCATGCGCCGGCCGTTTTTAATTTCTACTCACGGAGCTTTA  1 
chr3:28848793-28853129   ( 4221) AATCATAAAAGGCTAATTTTTCGGGAATTTTAGACCAAGCTTCTGAT  1 
chr2:13771857-13772256   (  146) TGAAAATTTTGGTATTTTATATTTCATCATTTCAAAATAGTTGACAT  1 
chr5:56346757-56347314   (  288) AACCATTCGTTGTCCTATTTTTTTTTACAAAAAATGCTCATATTCTA  1 
chr1:55860966-55861363   (   40) AAAACTTGATGGATCAATTTTTTTTTTCTTCAACTCGTTTCTGTAAA  1 
chr1:4904833-4905342     (  196) ATTTCTATTTTGCAAATTTTTTTGGAACTAAACAAGGCCCAAAGTGA  1 
chr5:66368449-66369164   (  264) AGTATGCCATAGCTTGTCTTTCTTGTTTTTTGAGATATTGTTTTGTT  1 
chr9:53712612-53713081   (  223) ACAGTGATTTTGTATTTTCCTTTTTAAATTATTTCGACTGAATTTTT  1 
chr3:8619798-8620062     (   29) GATCCTAGTTAGTTCATGATTGGACAAATAAAAACGAAAGTGCTACA  1 
chr10:55354112-55354413  (   66) TTGAAATTTTTTTGGTTTTTGGGTGAACTAACAAAGCCTAAGTTGGT  1 
chr4:53758063-53758656   (  343) CCTAGCCACTTTTATATTTTTTTTCTTTCTCTCTTGTACATTTCATT  1 
chr1:71756669-71757171   (  266) TGAAAACTATTTAGTTTTTAGGGTAAACTAAACAAGGCATAGTTCTA  1 
chr1:3850917-3851168     (   77) AAAGCGGTTTTGTCTTTTTCTTTTTATTTATTTTGGCTGAATTTTTT  1 
chr3:70788865-70789135   (   94) TGAAAATTTTTTGTTACTTTTTGGGAACTAAACAAGGCCTAAATAAG  1 
chr2:974289-974879       (  337) TTGTAATTTTCACTGTATTTTTTTGTCAAACTTTAGATACTTTAACT  1 
chr6:2369512-2369811     (   82) GGAGGGTGGTTTTGTATTTTTCTTTTTATTTATTTTCACCAACTTTT  1 
chr4:8618150-8618404     (  134) AGAAAGTTTTTTCTCTTTTTGCTAAAATATTAAGATTGGGAGTTGTT  1 
chr10:58578554-58578859  (  135) CTTATAATTTTACCTTTTATTTTTCTTTTTCTTTTGGTTTTATTTTT  1 
chr3:3160129-3160952     (  505) AGTTTATAATTAGACAATAAATGTCAAACAAAAACGAAAGTGTTATC  1 
chr3:63043956-63044285   (  281) ACTCTCACTTTGATTTTTTTTTTTTTGGATCACGTACTCGAGTGTTA  1 
chr10:9964058-9964324    (   29) TTTATCATTTTAATTTATTTTTGTTTCATGTGATTTTCTTTTCTTGC  1 
chr5:1679534-1679977     (  352) TTCCACTCTTTCCCTTGATTTTTTTCTATACACAAAAGAAATTTTTA  1 
chr2:9177014-9177524     (  296) TCTCAAAAATATCACAGTTTGCCATTCAATTTAGAAATAATTATATA  1 
chr1:54388844-54389250   (  267) ACTAACAGATTCGGCTTATAAGTTCAAGTTCAAGAGAAAAATATAAT  1 
chr3:64135861-64136114   (   45) AGTCACTTGTTTCTGAATTGTTTCTAGAATACACATCAAATGATATT  1 
chr4:51312199-51312512   (  135) AGTCAATGGTTTACTATTGTGGTAGTCCTGTTGGGACAATTGCTGCC  1 
chr1:27532851-27533186   (    2) TGACTTTATTATATTTTTTATTGTGTCATTGAAAGGTAGCAGTTAAA  1 
chr4:51867318-51867839   (  240) TGCATCTTCTTCTTCTTTTTTTGCACAAATGTATCTAATATACTGCT  1 
chr6:32797374-32797851   (  399) ATTTATTATCTATGCCATGTTCTTCACATTTAGATGCTTGTTCTACT  1 
chr4:1406408-1406730     (  139) GCTAAATCATTCTTCTTCTCTTCTTGATTGTCCCTGACTGAGCTTGT  1 
chr6:58023074-58023530   (  409) GGCACGGGCTTGAATACTTGGGCGTCAATGCACATGCCGATGCCGCT  1 
chr4:42479738-42480154   (  297) TATATCAAATCATATATTTTTTGCGAAATTAAATGAAAATAATTTTT  1 
chr5:60652154-60652597   (  306) ATAACTAATTACACAATTTATCTGTAAAATCGCGATACGAATCTTTT  1 
chr8:47996650-47997182   (  351) AGAAATTTTTGCAAATTTTTTTGGGAACTAAACAAGGCCCAAAAGAA  1 
chr1:879505-879809       (  147) AATCCCTTTTGTCATGGTATTTTGCTTTAGGCCTTTGTAATTGTTGT  1 
chr3:10787545-10787810   (   78) TGTAAAGTTTTGGATTTTTGGGTGCATCTAAACAAGGCCTAAAAGCA  1 
chr10:20943286-20943542  (  106) ATAACATAATGAAATATTTTTGTTTTCAATGGTATGACAACCTCTCA  1 
chr8:59327538-59327887   (  186) TGAAATTTAGTGTATATATATGTTTTTATTCTAATTTTCTATTTGTT  1 
chr7:369770-370097       (  274) AGTGTCGATTTCCCAAAATTTTTGGAACTAAACAAGGCCATATTAGA  1 
chr4:7971156-7972024     (  684) AATAACTAATTATACAGTTTACTATAATTGTGAGACGAATTTTTTAA  1 
chr3:6092934-6093508     (  517) GGTTGACTTTTTCATTATTTTTCCGTTATACCCATCACTGGTGTGGT  1 
chr1:69477835-69478268   (   17) ATTAACCAAAACTAAAATTTTTCGGAACTAAACAAGACATAATTTCA  1 
chr8:1450632-1451030     (  174) GAAAAATTTTGCAAAATTTTTTAGGAACTAAACAGGGCCATACTCGC  1 
chr3:9176013-9176529     (  196) TTTCTTTGTTTCTTTTCATATTTTCTATTTTTTAAAATGATATTTTA  1 
chr9:52123667-52124056   (  324) AGTCACAGATTTTTTTTTTTGGTTATCCTTTTGTTAGAATTGAATTA  1 
chr3:59879738-59880608   (  462) TATATGTTTTAGCACTTTTCTTTCCTTAATAGCAATTTAGGTTTTGT  1 
chr6:54624057-54624328   (  104) GAAGAATAACTGTTTAATTTTGTAGAGTCAGGAAAGAAGCAAGTTTT  1 
chr6:35689598-35689985   (   12) TGTGCCTTCTCTCTCTCTCTCGCTCTCTCTCGTGCGCTTGTACTACT  1 
chr3:38371949-38374764   ( 2584) GCTGACCCTTTAGTCCGTTCTTTTAAGATAAAGGAGCATAAGCCTTT  1 
chr2:4210587-4212231     ( 1098) TAGCAACATACCCTTTCTTTTTTCTTATTTCCTTCGATAAAGCATTT  1 
chr6:47965434-47965888   (  168) AAAAAATTTTGCAAAATTTTTTGGTAAGTAAACAAGGCCTTAGAAGT  1 
chr4:63954425-63955561   (  640) TGTGTACTTTTAGTTATTTTTTCTTCTTTTCTTTTCTTTTTGTTTCA  1 
chr7:1768478-1769019     (   44) TGGATCTTGTTCCAAAATATTTTGGACCAAATGCAAAAATTTTTGCT  1 
chr4:47847159-47847739   (  100) GAAAAATTTTGCAAAATTTTCTGGGAAGTAAACAAGGCCGAGATGGA  1 
chr10:3178998-3179438    (  200) AAACAATTGAGGTCTTGTTTAGTTCAACCTGAAAACCAAAAAGTTTT  1 
chr5:62510432-62510755   (  255) AGTGCCATTTTGAAGAGGTTGTGTCAGTATAAGGTGTTACTAGTATA  1 
chr2:9374381-9374634     (  206) CGTGAGTGATGCCAGATGTATTTTGTATTTTTCTTGATTCTAATATT  1 
chr3:63748923-63749308   (  148) TAAAACTTTTTGCAAATTTTTTTGGAAACTAGGTCCGCGAAGAACAA  1 
chr4:61189502-61189793   (  158) TGCAAATTTTTTCAGATTTTCCGTCACATCGATTAGACGTATGCATA  1 
chr3:74326944-74327435   (  154) GCAGAAAATTCAACTACATTTTTTCATTTACACAAGTTTTTTCTGGT  1 
chr1:77582649-77583214   (  417) CAAAAAGAAATTCAAATTATTTTGAAAATTGAATTGAAAAAGCTTGA  1 
chr1:68056305-68056838   (   34) ATTTTACTTTTTTCTTTTCTTTTTTATTTATTTGGGTTGAATCTTTA  1 
chr2:11457627-11458534   (  198) TCATAATAACTTTACTTTATAATGGTGTTTAAAATGATAAATTTTTT  1 
chr9:57927316-57927760   (  297) TCACAAGACGTACAGTGTTTTTGTCTCCACCCCTTCACACTTTTTTT  1 
chr3:64665604-64666264   (  583) TAAACATTTTAGCATTCTTTATTATTCAATAAAAACAAATTGATAGA  1 
chr1:73764542-73764793   (   76) AAAGCCTGATGGTTTTGCTTTTGTTTCTTTCAACAGTGTTCTTAGTA  1 
chr5:4824807-4825154     (  273) GAACATTGTTTGGGTTTTGCTTTAGTCCTATTGGGTTACAATCTGCA  1 
chr10:51780559-51781083  (  133) TAGCAACTTTTGAACATTAGGTCTTTACAACAAATATTAGTTCAAGA  1 
chr10:13476342-13476889  (   27) AATTGAGGGTTCGTTTATTCTCGTCATCATTATCTGGATCGGCTTTT  1 
chr5:64663795-64664282   (  326) GATCGTTATTTCCTTTATGCTCTAAACCTTCATTTTGAGCAGCTATT  1 
chr9:2890446-2890769     (  179) TTAAACTATAATGTCTTTCTGTTTGCAATTTAATAGCCTAGCCTTCT  1 
chr9:3607555-3608173     (  498) GGTCAATGAATAGTTTTTGTTTGTCTGTTGGGTGAGGAAATTGTGGC  1 
chr3:73684396-73684693   (   89) TTTCATCTTTTCTATGTTTTTCTTCATCGTTAGAGTATGGTCCATGT  1 
chr10:11285813-11286116  (   69) ACTATTTGATTGTGCTTCTTGTTCATATCACTTGGGCAATTGTTGTT  1 
chr3:9641306-9641652     (  274) TTAAAGAGATTTTTCTTTTTTTTTGTCTATGCACAAATTATATTTTA  1 
chr3:62278890-62279148   (    9) TCCTCATGATGGGCCTGCGAGTGGCTACTACCAATGACACGGCATCT  1 
chr3:2950274-2950649     (  323) GTGCAATTAGTTTTTATTTTTGTCTATATTTAATACTCCATGCATGT  1 
chr3:55293708-55293993   (  113) TCTTAAGTTTTCAGTTTTTTTGTTATTTTGTGAGGTCAGATTCTATA  1 
chr6:59307291-59307550   (   11) CGTCTATGGTTAGACAATAATTACCACAAACAAACAAAAATACTATA  1 
chr2:5094698-5094973     (  181) GTAAAAGGTTTGCGTATCTTTGTATTAAGTAGAGCAAAGTTTTTTTT  1 
chr1:61549491-61549904   (  113) ATGGACATATTGCTTACATTTTTTTTAAAAACACTGTTGTTATTTCT  1 
chr10:12180249-12180495  (  103) ATACAGTGAATGATTATTTTTTTGCTACAGCGACAGTGGTTTTGTCT  1 
chr2:6313161-6313548     (  204) TGCCGATTTTTGTTTGCTTCTTCCGACCATCACCAGGCTCTACCTCC  1 
chr3:11132468-11132811   (  101) TTAAAAATATCGCATGTGATTTTTGAGATACTTTTATATAAGGTTTT  1 
chr5:5174937-5175496     (  291) TCTCATATAGTTATTTGTCATTCTTTTATGTTCATGGCACAGCTATT  1 
chr9:51849551-51849887   (  209) AAATACTGACTACTGTATTTTTTAGTTTACCAAATAAAGATTTTTTA  1 
chr2:74351855-74352122   (  187) GGAACACAATTCTCTATTTTTCTTATATTTCTCTATTACCTCCTAGA  1 
chr1:6662697-6663289     (  166) ACAACCAGGTTCCACTCGCTGTAGTTCATTCGGAAGTTGAGGTTTGT  1 
chr7:64570894-64571346   (   72) ACTGGACATTTCATCATATTTTTGCTAATATGGGCACAGCTCTTTTA  1 
chr3:16788636-16789029   (  193) AAAAAACAGTTGCATGCTAATGTTGAAAAATAAGAACTGAAATTAAT  1 
chr1:5423362-5423626     (   66) TGTTAATAATTAGTTGATGTTTTTGTGCATGGAAACCCACACGTAGT  1 
chr10:18811612-18811944  (  106) AAAAAATTATAGAATTCTTTGGTTGCCATCAATTTATAGTTTTTTGT  1 
chr4:51867318-51867839   (  315) TGTATTTGCTTGATTTGTTGCTTTGTGTTACTTATTTCAATTAAGTT  1 
chr4:7635139-7635702     (   61) TATGCCAAATTGCATTTCTATCCTTATTTTAACTTTTTATTGCATGT  1 
chr7:60901313-60902050   (  209) GATCACTAACCAAGTATTATTGGTGAAGTACGTGTTATGTAGCTGTT  1 
chr5:5365428-5365786     (   52) GAAAAATTTTGCAAAATTTTTTAGGAACTAAACAAGGCCAGGCATAC  1 
chr1:8970185-8970488     (   75) TATGTTTAGTCCCTCTTTTTTTTTCTAACTTTTTTTTTGGTTTTGGT  1 
chr5:12789535-12789888   (   62) GATAAATGTATTTTCATGATTTATCTGATATAATAGATGTTAGTGCT  1 
chr6:60076334-60076580   (  130) TCTGCGCTTTTCTTTTCTTTTTGTGCTCAGCAAGAGCAGGTAGGGTT  1 
chr6:51541695-51542003   (  233) TTAGCTAAAATCACTGTTTTTTTCTGCATTTTTGAGGTGGTGCATTT  1 
chr3:53195395-53195746   (  103) TCATTCTTATTTTATATTTTATTTCCTTTTAATCTTAAATTTATCTT  1 
chr2:66668956-66669380   (  233) GTATTCTAATGACACTGTTTTCAGGAAATTGGTATGGGTAAGTTACA  1 
chr6:1944126-1944410     (   46) TCAATACTATTCAACATTTTTTCTGCTTAGTTTTGGCTTATGATGTA  1 
chr9:2746461-2747075     (  253) TAAAACCTCTGCTACAGTTTGTTGCTTATGTCTAACAATGTTATATA  1 
chr2:69494085-69494538   (  249) ACTGTCTCATTTCCTTTTGTTTTTCTTTCTGACGAAAAGCTACTATG  1 
chr2:41893863-41895483   (  523) GGGCTTTACTTTATTTTTTTTTTGGCGAAAGAAAGGCCATATGATCT  1 
chr3:72461108-72461515   (  166) ACTCCGTGATTGAACAATGTTTGTCAAATAAAAACGAAATGTTACAG  1 
chr4:6450896-6451143     (   33) TATCGAAGATGGATAATTTTTTAGCACATTTATGACATACTCCTTGA  1 
chr1:702783-703416       (  418) TAGCCCCTTAGTCTTTATTTTTTTTATTATTTAATCTCACAACTTTT  1 
chr1:62451326-62451748   (   92) ACCTTTTTTTTGTATTTTTTGGTGTTTCTTTTTAAACATTATATTTT  1 
chr3:60378014-60378548   (  223) TGAAAAGATTTTGCTTTTTGGCGTGAACTAAACAAGGCCCTAGTAGA  1 
chr2:7244073-7244362     (  241) AAAAATATAATCATTGATTCCCTTCCCATTCTAGTGAAGGAGATGTT  1 
chr7:60662019-60662280   (  142) AGAGCTTAATTGACTTTCTTTTCTTCTGTTTTAGGGCATCTGAAGTT  1 
chr8:631261-631831       (  155) TGTCACAACTCTCATTATTTTCTTTGGATATATGAAATTTGGCCTCA  1 
chr2:53199685-53202404   ( 1683) AGAATATGCTACATCATCTTTCTATTTTTTTGTGAGGCTTTGTTACA  1 
chr3:66321056-66321459   (  176) ACTAACTGAGGCCTTGTTTAGTTCCAAAATTTTTTTGCAAAATTTTT  1 
chr6:57409322-57409570   (    5) TAAAGCTGCTTTCTTTTTTTTTATCAGCATATTTTTCAATCTGTTCT  1 
chr3:57770553-57770794   (  169) GTCTAACTGTTCCATTATTTGCAATAGTTGGAACAGATGATGCTGTT  1 
chr2:13780950-13781221   (  171) AGAGAGTATTTGGATGAGGTTGTTAAAGTTTAATAGGTACTGTAGTA  1 
chr1:79399248-79399913   (  533) CAAAAACTTTTCAAGATTTTTTGTCAAATTTTACGGCATATGCATAG  1 
chr3:16799104-16799383   (   67) GTAGCAAAATCTAAAAATTTTTCGGAACTAAACAAGGCCGAATTTTT  1 
chr7:13823403-13823885   (  204) ATTTCCTTTTTTCACTTTATCTTCTACTTTTTTATATTATATTTTAT  1 
chr1:8033282-8033750     (  328) TGAAAAAGTTGTGAATTATTTTTTGATATAGAATTTTTAGATCGTTT  1 
chr1:9242128-9243041     (   90) GATCGTTTAAGGCTTATTTTGTTCCACCAAAAAAACTCAAAATTTTT  1 
chr5:67753799-67754049   (   24) AAAACAAAATAGATAATGTTTGGTTACCTGCATGAGCAGATACAACA  1 
chr4:66138892-66139439   (  338) AAAAAGATTTGCAAAATTTTTTGGGAACTAAACAAGGCCAAACTCTG  1 
chr3:74297850-74298356   (  164) GCTAGGGGTTAATATTATTTTTTACTTTTTTAAAAAAATTAGCTTTA  1 
chr4:56678417-56678726   (  258) TCTAATTTGTTAGATAGTTGTTTATAGATTTTTTTCTAGATTTAGTT  1 
chr7:17673419-17673667   (  135) GAAAAATTTTGTAAAAATTTCTGGGAAGTAAACAAGGCCCTATTCTT  1 
chr5:65372155-65372461   (   13) AGGCAACTTTGGCTCTTTTAGGCTCCAAAAAATGGGATTTGTCATTT  1 
chr2:3298566-3299083     (   77) TAAAAACTAATTGTACAGTTACCTGTAATTTGTGAGATGAATCTTTT  1 
chr4:54016685-54017479   (  420) TAGCCATTTATTAATATTTTTTATAATAATTTAACTAATGATATTTT  1 
chr1:1177424-1177802     (  247) CTTTTATTTTTTTGTTTCTTTTCTATTTTTCTTGAAAATTTTCTTTT  1 
chr6:61117019-61117565   (  224) GATCCATTATCTCCTTTGCTTTTTGTTCTTGCTGTTGACTTGCTGTA  1 
chr2:63519595-63519871   (  159) GATGCAAAATTGTTTAATTCGTGTCCACTATACTCGAAGAATTCTTC  1 
chr4:3182683-3183743     (  519) AGAAACAGTATGTTCTTTTTTTCTCTCTCAAAGTTCATTGTTCCACT  1 
chr3:56117328-56117654   (  231) AGATCATATTGCAACAGTGCCTGCAAAATTGGTCTCAAGAATCTCCT  1 
chr4:59372989-59373479   (  119) ACACAATACTTGGTTCTTTTTGTATTGACATCATCGGATATGCATGT  1 
chr1:73277730-73278357   (   11) TGTAAGTGCTCTGATGGCATTTTTCTCATGTTTAAGTGCGTTTTTGT  1 
chr3:12300585-12301040   (   28) AGAAAATTCTCAGCGATTTCTCCTCAGACAAAGGCAATGTATCTTTT  1 
chr3:28848793-28853129   ( 3323) TCTTACTTCAATTAAATTATTTCTTTCCTTCAATTAAAATTTCATTT  1 
chr8:58994329-58994880   (  490) AAAAACTGGCCACACGATTTTTGGGTCCTTTTTTTGGGTTGGCTGTT  1 
chr7:63241825-63242145   (   23) TTTCAATTTCCGGTTCTTTTAGTTTGGTTTCGATTTCCGATTCTTTT  1 
chr2:4479775-4480055     (  201) TGTCTTTTTTTTTTCCCTTTGTTTTCCATGGATGATCTTTTACTTTA  1 
chr9:6392565-6392806     (  170) ATGGAATTTAGGCCTTGTTTAGTTCACCCTGAAAACCAAAAAGTTTT  1 
chr1:8033282-8033750     (   84) AAAACTTTATATCAAAATTGTAGTCAGCAACACGATTTACAACTTTA  1 
chr9:6007183-6007726     (  452) AATCACTTGTTGTCTGCTTCTTCTTACTTTCACAATCTTATGGCTTG  1 
chr8:7801365-7801833     (  358) TTTGTCCGCTTGCACTTTCATTCTGTTTTGTGCTTGCAGCAGACGCT  1 
chr1:11913854-11914103   (  168) GTTCACGGTTTATTTTGTTTAATTAAGGGTCACGATAAAGATCTTTT  1 
chr6:46631992-46632283   (  116) TGTGTTCTTTTTGTTATTTTGTCTGAAAATGGATTGTAACTTAGTCA  1 
chr6:52431751-52432136   (  337) AGTTATTTCTTCCACAGTATCACAGAATTGTTGTTGTTGTTGTTGTT  1 
chr6:50854212-50854802   (  268) TGAAAAATTTTGTGTTTTTGGGTGGAAGTAAACAAGGCCAAAGTTCT  1 
chr10:9155764-9156045    (  123) GCTCCATTTTTTCTTTATTTATTTATTCAGTTAAATAAAGGATTTGT  1 
chr3:59251654-59252174   (   92) TATTTTGTTTTGTATTGCTTGTGCCTTAAAAAAAAGGGATTTCTTCA  1 
chr7:4450929-4451432     (  449) GAAAGCGGTTTTATCTTTTTCTTTTTATTTATGTTGGCTAAATTTTT  1 
chr1:49576377-49576751   (  278) AATAAAAATTGCTCTATATTTTTTCATCCACCAAAAGTTTTTCTATA  1 
chr2:8146048-8146388     (   63) ACACCATATTTTACTGAAATTTGGCTCCCTCAAGATTATCTGCTGAA  1 
chr2:41893863-41895483   (  951) AGTGCCCCATGGGTCATCTTGTTTCCTATTTATTGGAAGCTACATAA  1 
chr10:58578554-58578859  (   73) TTCTATTTGTTTTTCTTTTTTCTTTTCAAATTTTCTATGTTTCTTCA  1 
chr9:44995615-44995954   (  178) TCACTTTGATTCGAAAGTTTTCCTTTCTACTATGTCTAGCAGATATT  1 
chr3:19470689-19471675   (  581) AGTATCATATTATGTCTTGTTTTGTAGCTACTTGAGAAACATTTTGT  1 
chr8:3553562-3553962     (    1) GAAAAATTTTGCAAAATTTTTTGGAAACTAAACAAGGCCATATATAA  1 
chr5:62311557-62312057   (  136) CCAGCTTTATTCCGCTACTTTTTTTTGCTTTAAGTTAGATCTTTTTT  1 
chr2:67623875-67624204   (  221) AGAACATATTTTAATAGCTCATTTTTTAAACTCGACACATCTATAGT  1 
chr7:5643763-5644290     (  188) ATAGTTTAATTCATAGTTTTATATCTCCCGCTACAGCTGCTGCTATA  1 
chr3:17012641-17013049   (  194) TTAGACGGACTCCTTGCTCTTGCTGAGAATGAAGCGCAGATGGATTT  1 
chr10:11452523-11453053  (  140) TGAAAACTTTTTGGTTTTTTGGGTGAACTAAGCAAGGCCTTAGATGC  1 
chr2:13821012-13821440   (  312) TGTAGATTGTTGTTTTCTTTTTGTTCCTTGCAACACATTGTCATTTA  1 
chr10:55824868-55825404  (   40) ATTTCTTTTTTATCTGTTTTTATTTTTTTGTTTATGTTTCTTCTATT  1 
chr3:43308834-43309265   (  339) ATTTATTATCTATGCCATGTTCTTCACATTTAGATGCTTTTTCTACT  1 
chr6:45238170-45238476   (  180) TGCTGCTATTTTAATTTTATTTTTTTCTAAAAAAAAGTTACTCTGTT  1 
chr6:5891090-5891570     (  176) TCTTGATTTCTGTTTAATTTGCTTGCAAATCAAAACCAATATGTTTC  1 
chr2:74788876-74790200   ( 1018) ATGTCATGCTGTTTTTTTTTTCTTTCATTTAGAAAGCCACAGTTAAA  1 
chr8:58484859-58485317   (   70) ATCCCATTCTTTGACGACTTCGTCTATCTTGTCACCCAACAGCTTGT  1 
chr2:75362630-75362878   (  100) CTTGTACGTCTCCACGCTCTTCTTGCCCTTCTTCCGACCCCTCTTCT  1 
chr1:53887573-53887820   (   10) TGCCAAGGTTGGATATCTTTTTTCAACCTACTCAAGTCCAAACCGTT  1 
chr8:60360976-60361402   (   29) TGAAAATTTTTTGGTTTTCAGACTGAGCTAAACAAGGCCTTGTTCCT  1 
chr3:73012120-73012423   (    6) TTTCTGTTCTTTCATTGTTTCAGCTTCCCCCAATAGTAGAAGTATTT  1 
chr1:78759649-78760002   (  191) AACAACTAATTGCATAGCCTTATGCAGGTTAAGGATATGCTTCATAA  1 
chr3:1640062-1640375     (  246) AAAACCTGTTTACACAGATATCCAAATATCGTCATTAAAATTCATCT  1 
chr3:60277411-60277872   (  243) ACAGAGAATCTTGAAATTTTTTGGGAACTAAACAAGTCCTATGTACA  1 
chr10:38888547-38888802  (   36) TCAAAGTATTCTTGCAGTTTTCTTTATAATAAAGCGTATATGAATCT  1 
chr6:60605256-60605539   (   55) TCTCCTTGATTACAGGGATTTGCTTCCAAATCACTACTGCTGCTATA  1 
chr1:7575076-7575416     (  163) GGTCACTGGGGTAAAGTTTTTTTTTTATTCTTGAGGGCATATGTTTT  1 
chr4:63667068-63667952   (  201) CATCCAATTTTCTATAAGCTTTTTCAACCATGGGAAGCCAATCTATA  1 
chr1:18828008-18828907   (  141) TTTTCATGTTTTAATTTTACCTTTTATTTTCTTTTTCTTATGGTTTT  1 
chr5:284402-284644       (  145) ATAACCTGTGTGTGTTCATTTCTTGAGCAGCTTGAGAAGCATGAATT  1 
chr4:62895841-62896158   (   41) GGAGCGAAATTCAAAATCTTTTCGCATCTAAACAAGGCCTTTGTTTA  1 
chr9:57097397-57097848   (  317) ATAAAAATTTTGGACAATATTTGTAAAATTTTGGACAATATTTGTAA  1 
chr8:58209989-58210889   (  621) TATCAACCATTCAACAATGTTTTTCTCTCACAAAAAATACTTTCATC  1 
chr9:8020903-8021147     (  181) ACTCTATGTTGGATGATCCAATTTCTGCATCAGCAGAATTTGTTTTA  1 
chr3:8621614-8621894     (   21) CGTGCCCTCTTGTTCGTTTTTTCCTTTTATTTAACGCCAGTTTCTTA  1 
chr10:6552532-6552814    (   59) TCAGTTTTCTTTCTCTTTTTTCCGTAATAAATAAAAGTTGTACTACT  1 
chr8:55498055-55498598   (  324) ATACCACTTTTTGATAAATATTTTTATAAAAACAAGAAGTAAAAGTT  1 
chr3:4054032-4054527     (   50) AATCACCTCTTGCAGTGCGTTCTTCACAGCTTCAATCTGAAAATGTT  1 
chr1:2662919-2663297     (   62) ACTAAATACTTGCAGAATATCTCTCTAGTGATTGTGCTCCTACTTGC  1 
chr9:52123667-52124056   (  170) ACTTAATAACTCCAAAGATTTTTTTTTTCTAAAAAAATTCTTCAGGT  1 
chr5:69204917-69205403   (  341) CTTGCCTTCATTCACATGTTTTGTCTGCTCAATGTCATGAAGCCTCA  1 
chr6:1909350-1909632     (  153) TGACGTTGTTTTAGTATTTTTGTTTTATTTGATAACTAATGTCTAAT  1 
chr7:2092358-2092935     (   33) TGTACTATATTGTTTTAGTTTTTTTAGAGTTAGATTCCTCTAATTTT  1 
chr5:1602020-1602269     (  174) GAAAACTTTTTGGTTTTTTTTTTGAACTTAAACAAGGCATAAACAAA  1 
chr6:48213830-48214363   (  415) GAAGACCATTTGCATTGCATTGTTTCTTCTCGGTTGCTCCATCCACA  1 
chr1:2950102-2950669     (  251) TGCAAAGGGTGGCTCATATTCTTTCTATATGTGATTGTGCAGCTATA  1 
chr9:53708337-53708897   (   55) TAACCATAATTACTGAATTTTGTTTGAAACCATGTGCTACTGAAATA  1 
chr3:54616742-54617054   (  216) TGAATTTTTTTTTATTTTTTTTAAATTTCTCACATGCATACGTTGTA  1 
chr4:1878309-1878624     (  130) CGTCATCTCAGGCCTGGTTTAGTTCACCCTGAAAACCAAAATTTTTT  1 
chr3:63247170-63247457   (   16) ACTTTAATATTTATTTATTTATTTTATATTTTATAGAATTTTTTGAA  1 
chr9:52751617-52751976   (  143) ACAAAATTTTCATATATTATTTTTATGATACACTGCATGCATGTCTA  1 
chr1:8415559-8415935     (  111) GATTCTCGTTTGCAATTTTTCTGTTTGCGGGAAGCTACAGTGCAAGT  1 
chr4:65229224-65229626   (  271) ATTACACGGGTGCACAGTCCATCGCCCTTGAGCTTGACGAAGCAGTT  1 
chr4:50486376-50486649   (   88) GGGAAATTTTGTCTTTCTGTTTTTCGAGTACTAACAACGATCTTGCA  1 
chr6:57168157-57168405   (  147) ACTTCATTTTTTATTTATTTATTTTGTTTTCATGTGTTTTTATTAAT  1 
chr10:404391-404827      (  102) GCTGCTGTATTGTGATGTTTTTGTGTATGATGAGTGAAAGATCACTA  1 
chr8:57428565-57429013   (  308) GTTTAATTTTGGAGCTGTTTATTTTATCTTTATCCTCAGAGGTTAGT  1 
chr8:62205240-62205962   (  651) TGTGACGGCTTTAATTTTTTTTTTGGCCTGTCACGGTCAGTGAATAT  1 
chr8:293714-294174       (  232) GATGAAGGCTACCACTTTGTTCTCCTTCACCAAACGGTCTATCAACT  1 
chr6:53110830-53111670   (  658) GAATAATACTTTCAGTCGTAGCTTTTCATTCAAGCAAATAGGCTTGT  1 
chr1:21896297-21896984   (  413) AATTAGATTTTCTATTTTATGATTTTTATTTAATTTACTATGATTTT  1 
chr3:69964186-69964512   (   17) TGAGGCTGCCTGCGTTGTTCCTGTATGATTTGCGTGTCACTTTTGAT  1 
chr8:55854470-55854770   (  110) AGATCTTCTATTTTTATCTTTTGCCAAGTTCAAATGTCAATTCCCTT  1 
chr9:3983770-3984129     (  210) AAAACCTTTTGAGACAGTTTTATGGAAAAGGAAGAGGCTGCAAATTC  1 
chr1:21843380-21843740   (  245) GGGTTCTAAGAGTAGTGTTTTTTTTTCATTCTGCATCAGCAGCACCT  1 
chr1:10502513-10503482   (  609) GAAAAATTTTGCAAAATTTTTAGCGAACTAAACAAGGCCCAGGTCAA  1 
chr2:63262866-63263278   (  266) AGGATTTTGCTGAAAAGTTTGTTTGTACCTTATGTGAACTCATATCT  1 
chr2:20130788-20131041   (   22) AAAACAATTTAGTAATCTTTTTCTTTCGATCGAAATGTCAAACTTCA  1 
chr4:62891441-62891736   (   89) TCAACATTTTGTCACTTTTGGATTGTCTGGGCAGTGTAGCTTCTAGA  1 
chr1:10002206-10002547   (  195) CAAATATAATTGCACGCCTTTTTTTTAAGGTGCGCTGTGCTACTATC  1 
chr4:62772274-62772607   (  272) GAAAAATTTTGCAAAATTTTTTGGGAACTAAACAAGGCCTAAGAGAA  1 
chr6:39646740-39647089   (  103) AAAAAATTTTGCAAAATTTTCTAGGAAGTAAACAAGGCCCAGATTGA  1 
chr2:55602256-55602686   (   10) CAAAAACTAATTACACAGTTGCCTGTAAATCACGAGACGAATCTTTT  1 
chr8:777512-778003       (  442) ACTAAGGTATTTTGTAGTTTTCTGGGCTTGATTTTGCTTGAGCTTTA  1 
chr9:52099810-52100138   (  139) TTTATCTAATTTAGTATTTTGGTTTTTTTATTATTTGATTTTTTTTT  1 
chr9:50736149-50736394   (  159) TTTCATTTAGTATCCAGTTTTTGTTTTTTTTAAGTGCCTGGCCGTTA  1 
chr9:52710603-52711009   (  215) CGATATTGTTCTCACTTGTGTATTTTCTTTTATGATATTATGTTTCT  1 
chr1:58111091-58111954   (  691) GGAGAAGTTCTAGATACTTTTCCTTACTTTGGATCCAAAGTACTTCA  1 
chr1:71525884-71526226   (   89) TATAAAAAATTTTGTAATTTTTTTTAAAACTCAGTAACTATTTTATA  1 
chr10:58851010-58851278  (   91) TTTAAATAGCTGCTTAAAGTTCCTCAAAAAAAAAAAATACTGCTTAA  1 
chr10:6609832-6610189    (  243) TTTACATTATAGGATTAAATTTCTATACAATACGTGCAAATTTACGT  1 
chr6:57204876-57205902   (  252) AGGCTTTGATGATACTGTCATTTTTTGTCTAACTGAAAGGTTCTTCT  1 
chr3:68392670-68393212   (  416) AATCGTTTCTTGCATTGCATCTCCCACACGCATGCACTCATGCATCC  1 
chr8:34713532-34714101   (  458) GGTCTTTTATTGGCTAGTTTGACCTAGTTTGACCACTCAAATTTTGA  1 
chr1:65821634-65822520   (  131) TGAAAACTTTTTGGATTTTGGTGGGAAGTAAACAAGGCCTTACTAGT  1 
chr2:22140694-22140948   (  193) CTTTGCTACTGCCACATTTTTTTTAACAAAAGATTAATTTATCTTTC  1 
chr2:5839762-5840530     (  214) AAAACAAATAATTGCAGTTTGCATATATTTTACGAGATAAATCTTTT  1 
chr6:51687391-51687692   (  234) AAAAAATATTAAGATAGTGTATCTGAGTCATCTCATGTGCAGCTTTT  1 
chr7:61157785-61158552   (  721) ACCCATCTTTGTTCCTGTTTGGGTTTGAATGATATGAATATGTTGAT  1 
chr6:48213830-48214363   (  304) TATGTCTAACTTTTTTTTTTGTCATCCCTACAAGAGTTTGGTCATCT  1 
chr3:71775755-71776392   (  291) TTACGAAACTAACACAGATATAGAGTAATTTGCGAGACGAATTTTCT  1 
chr6:52417362-52417603   (   16) AATGTAAATTTGCTTTGTGTTCCTATAATTCCTTATATTTTGATATA  1 
chr5:68498368-68498834   (  200) TCTACATACATACATAGATTTTGTTTGTATCTAAACCTATATCTACG  1 
chr3:10201230-10201736   (  357) GATCACTTGTGGCCTTGTTTTTAGTTTATTTTCTTTTCAAGATTCTT  1 
chr2:240498-240783       (  226) AATAATAAATTATAGAAGTCGTCAATAATTCGCGAGACGAATTTATT  1 
chr3:10417634-10418045   (  293) AGAAAATTATTGAACAGTTTTATATTTCTAAAAGTACATAGTATAAA  1 
chr2:71317393-71317725   (  277) TCAGCCTCTGTCGAAAACTTTGGTGTAATATCCCCAACAAATCTCTT  1 
chr2:10605307-10605695   (  269) GAGACATTTTGCTTCAATTATTTGTAAATCCAAGTCTCCATGCAACA  1 
chr1:61064190-61064657   (   54) TCAAAAGCATGCCAATTTTCTGGTCAAAATAAAATGATCTACCTTAT  1 
chr6:49367097-49367601   (  382) TCCCCTGGTTTAATTTGTTATCTTGAAAATAACAAGGTCGATGTTCC  1 
chr3:28857077-28861747   ( 2733) CAAACCTATTTCTTCGCTTTTTCGCCAACAAATCCGAATTATCTTGA  1 
chr8:2604752-2605259     (  376) TAAAACTACTGCTTTTGTTTTTTGTTTATAGTGCTTCTGTATATGTA  1 
chr4:1084467-1084746     (   24) AGAAAAGTTATCTTCATTTTGGCCCAAATGTTTTAGAGGCTGCTACA  1 
chr3:28848793-28853129   ( 4049) GTACGTCGTATGCCTACTTTTTTTGAAACATTTCCGGTAGTTTTGGT  1 
chr10:281387-281642      (  113) TGAAATTTTTTTGATTTTTTTAGGAAACTAAACAAGGCCTTAGTCAA  1 
chr3:62795168-62795416   (   91) AGTACATTGAATCATGATTTTTTGCACACACATTAAAAAAAGGAATT  1 
chr1:61439916-61440404   (  218) TTAAACTATTATCCTGAGGTTCTTCTGTTTCATTTGTTAATCCTGTT  1 
chr7:5374929-5375508     (  458) TAGCTATCTTTCGATGGTTTGCTTATAAATCTTGCCGCCCTTCACTT  1 
chr2:9511736-9512282     (  234) AGTCCATAATTAGACAACAATTACCAAATAAAAGCAAAAGTGCTACG  1 
chr9:613309-613596       (  215) GTTGACTAATTCCATAGATTGATACTCCCTCCAATAAAAAAACATGT  1 
chr1:76746719-76747093   (  107) ACATTATATGAGCTGAGCTTTCGTCCAAAACATCTGTAAATGCTCCT  1 
chr2:11452936-11453202   (   35) TATTTATAAAAACATAGCTAGAGAGTAATTTATAAGACAAATCTTTT  1 
chr3:63811557-63811876   (  173) TCTAAACTTTTCAATTATTAGTTTTAAACGAATGGGCACGAGATTAT  1 
chr4:46924448-46925046   (  525) TCATTGTTATTTTATTATTTTGTTTTTTCTGTCTATATTCTTCCTTT  1 
chr4:63667068-63667952   (  420) TCTTCTTACTTTTACAAATTTTGGTCCATTTGATAAGATGATATTTT  1 
chr2:45624950-45625229   (  150) AGAGAGTTTTGAAACACTTTTCCTTTTGAAACCAAGATGTTTTTGTA  1 
chr9:2981704-2982004     (  129) TCTTTTGTGTGTTACTTTTTTCCTTTTCTTTATTTTTTATTTCTTTT  1 
chr10:38864026-38864344  (  225) TGACACCATTTGCTAATTGGTAGTCATAAGCTTGAAAAGATATTTTA  1 
chr1:66639186-66639661   (  230) ACTAAAGTATCACATATTTTTTATTAATTATATTTTTATAATATATT  1 
chr3:67948237-67948560   (  155) TTGCGTTGTCTTGCCATTGTGTTTGATCTTGATGAGACCCTTATCGT  1 
chr3:14175028-14175273   (   13) TTTTGCTTCTGAAATTTTTTTTGGCTAATTGGGGTTTAAAAGTACTA  1 
chr1:17826221-17827100   (  580) AAAAACTAATTGTTTAATATAGTTGGAAAATTATAAATTAATATTTA  1 
chr3:20373667-20374399   (  119) GGACATTGCTGGCACTTTATTTGGCACTGATGCTCCCAACTTCAATC  1 
chr6:59256312-59256842   (  365) AAAGCCATAAGTGTCTCTTTTGTTCTCTTAGACAATACCTATTTGCA  1 
chr8:57674032-57674383   (  228) CAAGTTTCTTTCTCCTGTTCCTTCTTCCTTCAAAAAAAAAAGTTTCT  1 
chr6:49032976-49035195   ( 1456) ATTTGCAATTTGGACATTTCCATGCTTTATTAGAAAGAAAAGCTTCT  1 
chr3:72025366-72025983   (  483) AATACTAGATGTCAGGACTTCTTGCAGCAGTTCTAGGAGCTGCTGCA  1 
chr2:69010530-69011387   (  571) TGGAACATGTCCTATAGTTTGTGTTTCGGATTCCAGATGATGCTTAA  1 
chr6:16271643-16271932   (   35) AGATTAAGTTTCCATACATTTAAACTAATTCATAAAAATTTATTTCT  1 
chr1:3540844-3541185     (  204) AATGAAGGATTTAAATTTTTTCTAAAATATTCCAAGATTTATCTAAT  1 
chr4:64979630-64980694   (  904) TCTCTACGTTGCGATGCGATTATTCCCTTTGGATAAACACTGCTCTT  1 
chr2:61959951-61960197   (   30) GGTAAACTGTGTAATTAGTTTTGTTTTCGTCTATATTTAATACTTCA  1 
chr3:6185497-6185872     (  156) GTTAGCTTATGTGATGTTTATGGTTATCTGGATGAGGAGTTTCCTTC  1 
chr10:56219830-56220103  (  202) TGCCATCATTTGGACATGATGGTGGTGATGTGAGTTTACTCTCTTTT  1 
chr9:53712612-53713081   (   17) AATTAGTTTTTCTATTTTATGACTTTTCTATGATTTACTATGATTTT  1 
chr3:66056381-66056664   (  150) TTTCTTTATTGTTATTGTTATTTTTTTCTATTTATATTCTTCCTTTT  1 
chr4:67669127-67669707   (  333) TTTGAATTTTAGCTTCTTTTTTTTAGAAAACTTGAACTTTAGCTAGA  1 
chr7:8489690-8490282     (  157) TATGCATATATGTATTTTTTATCACTCTTTGATAATATCCTATTTGT  1 
chr5:15091310-15091817   (  374) GAAAAATTTTGCAAAATTTTTTGGGAACTAAACAAGGCCTTAAGCTA  1 
chr7:51216538-51216879   (  108) CCTCCCTGCTTCCATATTTCTCTCTTAGTTATTATAGTTTAGTAGTT  1 
chr1:60514127-60514839   (  447) TGTATTATCTTTGTCTTTTCTATATACAAGGAACAGATGGTTCTACA  1 
chr4:54016685-54017479   (  282) GTAATACCATGTCCGTGTTTTTTTTACAATTTAATACCTTATCTATA  1 
chr9:52796915-52797313   (  251) CTGTTATGCTGCACTATATTTCATCTCTTTCAGGATACAGTGCTTGT  1 
chr2:61960758-61961079   (  146) TGTCACCGTGTGAATGGCGCCGGCCTGATTGTGATTGTGAATCTGTT  1 
chr5:1480350-1480706     (  270) AGTGAATGTGTGAATGTGTGATGTGCTTGATTCGAGACTATTCATGT  1 
chr2:61512274-61512724   (  286) TTTAAAGGTAGGCTTTGTTTAGTTCACCTCGAAAACCAAAAAGTTTT  1 
chr3:66456325-66456661   (    9) TATTATTTTTTCATTTTTATGTTTCTTTTATTTTTTATTTTATTTTT  1 
chr1:7429169-7429457     (   92) AGAGACCGATCGCATTTTCTTCTCGAGAACTATCTAATCATTCTCGA  1 
chr6:47389810-47390076   (  130) AAAAAGCTATTTTAAAAGTGTTTGGTTAATTGCCTGTTAGAGCATCT  1 
chr5:2009339-2009733     (   76) GATCCTTTCTTTGGTTGTTGTTGTCTCCTTTATTTTATTTATTGTTA  1 
chr10:4330547-4331155    (   65) AGACAACCTGTCGATGGTGCTTGTCGTATTGCAGTTTCTGTGCTGCT  1 
chr9:52099810-52100138   (   29) GATCACTCGTTGCTCAATTTTTCTAGAAAAGACACACAAATTGAGTA  1 
chr3:70602547-70603455   (  618) AATACATTAAAAAATTGGTATGTGCAAATTTGCAAGAAGATGCATAC  1 
chr10:54990332-54990882  (    2) AAAAAAAAATTGCTCTACGTTTCTGTGAATCAACACACCCTTTGTTC  1 
chr1:74516753-74517179   (  108) CGAGATCTCTGCCTCGTTCTTGTCCACAGACGCCAGCAGATTCTCCA  1 
chr9:55367479-55367930   (  295) GGTAATTTGTAGCATGGGTTACCCTTAAACCCAGAGATTCTGTTTGT  1 
chr8:7332333-7333312     (  897) TGAAAACTTTTTGGTTTTCAGGGTGAACTAAACAAGGCCCTGGTCTA  1 
chr8:60833268-60834939   (  891) TCTCCAGGTGTGCATTCTATTTAGGAATTACATCAGCAATCATTCTT  1 
chr3:28832043-28833755   (   17) GCTTGATATTCATTCTTTTTTTCTAAGCTGAATTAGAAATTTCATTT  1 
chr3:56397045-56397295   (  201) GGAGTCTCGTATCTAATTTTTTTCGTATATGTACAGCACTAGCTACA  1 
chr10:58460158-58460565  (  209) TCACATTGATGGTAAAATCTTTTTGCACTACTACTGTCCTTAAAGTA  1 
chr10:58460158-58460565  (  160) AGAACCAACTTACATTGTTTGGTTCGATATCTTAAATGATCTCTTCA  1 
chr6:54736899-54737589   (  102) GTGAAAAATTTTGCAAATTTTTTTGAACTAAACGAGGCCTAAATCGT  1 
chr6:52317243-52317727   (  287) TATGTATTTTTTCCCTTTATTTTAGCACAAAAATGACAGCCTCTGCT  1 
chr5:11123469-11124013   (  447) AAAAAATTAAGCATTTGTTTGTCTGCTTCTTCTTTGCTGGAACTTGT  1 
chr2:55472247-55472845   (   14) AGTCGATGCGGTACCTTATCTGTTGCCTATTGATTGCCAGTGCTAGT  1 
chr8:58127913-58128347   (  276) CTTCAAAATATACAATTTTTTTTTGTTTTTCTCATCACACATTATTA  1 
chr3:2872029-2872650     (  576) TAACAATGAATGATTTTTTTTTTTTACTTTAGACGGTCGAAACTAAG  1 
chr2:65074083-65074408   (  189) TGAAAACTTTTTGGTTTTTAGGATGAACTAAACAAGGCCTATGTCCA  1 
chr3:10992838-10993248   (  209) AGTCTATTCTGATCCTGTTTGTTTTGTTCAGTAAAGCAGATGCTTGG  1 
chr4:2748374-2748816     (  218) TAAAAACTAATTGCACAGTTACCTGTAATTTGTGAGATGAATCTTTT  1 
chr1:79309079-79309509   (  211) GGGAACTGAATTTGAAGTTTTGGACTGCTACAGGAGAAACTGAAACT  1 
chr5:66368449-66369164   (  124) ATTCACCATGACCTTGCCTTTTTAGCACTTCACGCTTCTCAGCCTCT  1 
chr6:59379479-59379962   (  380) CCATCCTTTGGCATCTTTTTTTTTTCCTTTTTTTTGAAGCCTCTCGT  1 
chr10:9686982-9687323    (  195) AGCTTCATTTTGATTTTTTTTTGAGAATATTTGAGGATTCAAATTTT  1 
chr1:76167567-76167916   (   38) TGTGCAGTTGCTGCCGCTGTTGTTCTGCTGCTCTGGCCGCTGCTGTT  1 
chr1:64074396-64075189   (  544) TTTGAATTACTATTTAAATTTTTTTTGTTGAACTTGTTAGTTTTTTT  1 
chr6:55687534-55687815   (   15) AGGCATGGTGTGCACGTCTATATTGGATTCCATCAGGAAAAGCTTCA  1 
chr6:57191193-57191592   (   47) AAGTTCTTTTTCCTATGCTCCTGTGAGGCTCACGAGAACAAGTATTA  1 
chr7:6582556-6582904     (  124) GGTATTTTTTTGTTCTCTTGCTTCGACAGTGACCAAGTGCTGCCTTT  1 
chr1:65863726-65863967   (   48) ATTGTTTGGTTGAGCATTAATGTTTAGCAGCCACAGAAAAAGCTAGT  1 
chr1:1177424-1177802     (  124) TATTTATATTATTATTATCTTTTTTTATTTTTATTTTATTTTCTATT  1 
chr9:56523729-56524175   (   59) CATCTCTGTGTAATTATTTTTTGTTTTCGTCTATATTTAATGTTTTA  1 
chr3:54655149-54655390   (  108) TTTACCTTTTATTTTATTTTATTTTATTTTTTGATTTTATTTTTATT  1 
chr4:63344267-63344518   (   69) TGAAAACTTTTTTAGTTTTTTCGAGAAGATCGAGCAGTCGTGCGGTT  1 
chr8:3162537-3162980     (  253) ATTCCTATTTTGTAAAATTTTTTGGAACTAAACAAGGCCTTAGAAAA  1 
chr8:52175583-52175879   (  106) AAAATTTGTTTTGTAATTTTTAGATTTAATTTTGTGATATTTTTTGT  1 
chr8:21107729-21108657   (  251) AATCCTTGTTGCCACACGCATTATGCATAGCAATAGCTCCTGCACCT  1 
chr4:65203783-65204191   (  187) TGAAAAATTTTGCAAAATTTTTGAGAACTAAACAAGGCATTAACCGC  1 
chr1:3675202-3675614     (  168) ACTCCATATTTTCGTTTGTTCGGTGAGCAACCAGACTACAATTTCCT  1 
chr8:2567173-2567550     (   28) AGAGAAAACTTATATTTTTGTTCTTAAATATATTTTTTTCATGTTTT  1 
chr9:9112333-9113007     (  433) AATAAATGATGGTTTATTATGTTGTTTATATGAGTTATTCTTAATTC  1 
chr10:52923800-52924110  (  254) CGTTTATTCCTGCATTATTTGGACATGCTTCAAATGATATGTTTATT  1 
chr3:49042121-49042582   (  327) TGAAATAATTTGATTTTTTCGTCTTCTCTATTATATAACGTTTTTTA  1 
chr3:16788636-16789029   (   28) TTACTCATTTTCGTTTGCTTGGTTGAAAATTTCATTCAGAGGCCAAT  1 
chr3:57492314-57492659   (  139) TCTCCAAGGCTTTCTTTTTGTTCTCCAATCTCGAAGTTCTAGCTTCT  1 
chr3:50884925-50885167   (  150) ATATACCTAGGAAGTGTCTTTTGTTTAGTTTCGATGATGCATCTTCT  1 
chr9:57308127-57308555   (  214) TACCAAATTTTTCCTGGCTCTGTTCAACTTTACCAGAATATGAACAT  1 
chr8:631261-631831       (  379) TCACCATGAATATTCAGTATATGTGACTAGCTCGCTCTAACTCTAGT  1 
chr10:55657125-55657945  (  331) ATTTGCCATTTCAATAAGCCGCTGGTAATCCACATGAACAGGCTTTT  1 
chr6:3632519-3632815     (  222) TTTCAGTTTCTCTACAATTTTTCTTCCAATTTGAAGTAAACCCTCGT  1 
chr9:6005795-6006152     (  123) ATTATATTTGCTGACATTTTTATGGTCTTCCAGGTGGACTATCAATA  1 
chr1:11629825-11630113   (   89) AGACTGTATGTGGGCTTTGTTTTCTTCACGCTTCAACTGTTTCTCTT  1 
chr3:73376446-73376735   (    2) ATACAATTGTGCAGTAATATTTCAGTGAAGAATCATACAATGCTGCT  1 
chr9:53123709-53124137   (   40) TGCCATCTATACCAATGTTTTGAGGGCATTACAATGTAATTGCTTGT  1 
chr4:45024773-45025092   (  121) AAGCTCTAATCCCCCTCGTCTTCGCCTAATCAAGATCCGAATTTGTT  1 
chr2:51465576-51465977   (  184) CGGCGGGGAGCTGATTCTTCTTGTCACCTGCATCTGCAGGAGCTTCT  1 
chr3:72514104-72514355   (   50) AGGCACTCTTTAACAAATTATGTTCAATTGTTCAGGCAGTATTTTCA  1 
chr3:28855070-28856564   (  831) AGTAATTAATCCTATAAATCTACGCAGTTGCTCAAGAATTAACTATT  1 
chr4:63954425-63955561   (  210) TTTCTTTTCAGTTATACTTTTTTTTACCAGCCAGCAGTGTTTTTTTT  1 
chr6:6751557-6751851     (  164) TTTCCCTTTTTGATTGAGAAGGAACAACTTCTAGTGGTGGATCAACT  1 
chr4:6385905-6386199     (    3) TCACTATTTCTAAACTTATTTTTAATAATGCTCCATTAGCTACTATT  1 
chr2:73101996-73102472   (  423) TTACGATAGTTATATATTTTGCTTCAGTTTCTAGATTGAATTATTGT  1 
chr4:4380695-4381125     (  315) TTAGACTTTTTAGAATTTTTATTTCATGCGCAATGGCACCTTATACT  1 
chr4:9376934-9377714     (  143) ATACGTGGAAAACATAGTTCATCTGAAATTATGGATACCTTTCTTTT  1 
chr3:66056381-66056664   (  102) TCACTTATTTTCAATTTTTGTTTTTCGATTTTATTTTATTTTCTGTC  1 
chr1:22624905-22625429   (  160) TATAAATTCTAGTTTTGATTTTTTTATTTTATGGTCATTAAGATGCT  1 
chr5:68736294-68736647   (  290) AAAGAAATTTCCCTAGGCTTTCTTGTTTCTCACATATTGTTTTTTTT  1 
chr3:59657995-59658442   (  132) ATTGCCTTATTCGAAAAAAGCCTTCTTTTTTGAAAGATATATCTCGT  1 
chr2:21525164-21525761   (  541) ACTCAACTTTGTCAATGTGATGGTTTGCTAATGCTAACAATGCAATT  1 
chr2:51711227-51711486   (  156) ACAAACCTATGCTATTAATACTTTGCAAAACCAGAGGAGCTCCTACA  1 
chr4:7431775-7432107     (  202) TTTTCATTTTTCTATAATTTTTTAAAGATTCATAAAAAATAAATAAA  1 
chr10:8902915-8903243    (   43) GTTGGGGTTTTCTATATTTTTGGATATTTTTTAGATCTAAATCTATT  1 
chr9:5521474-5521920     (  298) GGGTCTGTTTGTCACAGCTCGCAACAACTTCGGGAGCTGTTTTTTTA  1 
chr1:68263902-68264631   (   33) TGTCAGTTGCGGTTCTTTTTTCTTCTTTTTTGGAGAAAGAAAATGCT  1 
chr3:52785361-52785716   (  148) TAAACGACATGCAACTAATTGTTTGTCATTCAATGTTAGGATCTAGT  1 
chr4:63667068-63667952   (  348) AAAAAAAAGTTCTACGGATCTTATCCAGTTTATATGTTATTGTTTTT  1 
chr2:23050599-23050844   (  174) GGGGACTTATGGAGTTTATTTCCTTTTATTTAGAAGACCAAGTGCTT  1 
chr3:72432552-72432929   (   44) ACAGATTATTCCGTTTTAATTTGCCTCCTTTTGAAAACCATTCCGTT  1 
chr1:26868340-26868587   (   37) TTTTTCCATTTGGATAATTTTGAGACAATCCTAAGCACATTTCTTTA  1 
chr7:60939913-60940935   (  350) CAAAAACTTTTTATTCTTTTTTTTCGAGAACATGCGCTGCATGTATT  1 
chr5:67189016-67189530   (  318) GATGAATTATTTAATAGCATGGAATTCATATGAAAACATATGCATTA  1 
chr3:74128742-74129182   (  198) ATACACTGGTTCGTTTGTTTTTTTAAAAACTTTTTTTCACTACGTCA  1 
chr5:67848838-67849438   (  324) ACGAAAACTGAGAACATGTTTTAGGTAATACTACTGAAAATGTTTTT  1 
chr7:1418691-1418994     (  182) TTTCAGTGCTTGCATGTTCCATTTCCATTTCTGACCATAATTAATGT  1 
chr1:31001536-31002070   (  297) GGCCTTTGATGGATTAGATTTTTGTTTGTTCTTATCCTCTTGCTGCA  1 
chr4:59161725-59162299   (  290) TTCCATTGATGCAACTCGTTGTGTGTGACAAAATGTACAAATCTTGT  1 
chr5:2451635-2451964     (   49) AAATACTCCCTGTCTGTTTGTTATTAAATTTAAAAGCTGAAAATACT  1 
chr6:50535541-50536007   (   74) TTAAACAGTTTTCGTTTTTTGCAGTGCATATAATTTTTTTTGCTTTT  1 
chr2:2800955-2801460     (   45) ACGCAACAGTTTACTTAACTAGTGGTACTACTACTGCTGCTGCTGCT  1 
chr8:911089-911549       (  137) TCAATTGTATTGCAGTATTATTTTTAGGATTGTCTTCATGTGCTGTT  1 
chr5:14552303-14552797   (   69) AGTACATGCTTTTTTAGTTGTATTTCAATACATGCTAGCTTTATTCA  1 
chr9:2374585-2374887     (   46) TATTCTCTTGGGCCTTGTTTAGTTCAAACTGAAAACCAAAAAGTTTT  1 
chr2:68966980-68967288   (  139) AGTATTTTCTGTTCCTGATTTTTTAATCTTCTGCATCTGCAGGATCT  1 
chr4:49255186-49255832   (   89) GGTGCGAGTTTGAAAATTTTCTCCTTTTTTTAATCTATACTACTGCT  1 
chr5:66293118-66293753   (  295) TGTTACTTGTGGTTCTATTTTGTGGTATTGTTGTTTTATTTGCATAT  1 
chr1:2751332-2751581     (  145) TATCAACCATTCAACAATATTTCTCTCTCATAAGTCAACTAACAGTA  1 
chr4:3032837-3033079     (  112) ATTACCTCCTTTTTCTTTTCTTTTTTTCCTTGCTCAATTGTTCACCT  1 
chr3:1723016-1723638     (  549) GTGTCATCTTTGGATGGCTGCTCTGAACTTCAGGAGTCAACTCTCAT  1 
chr10:24013697-24014338  (  140) TTTAAACTTTGACTATTTTTTTTAAAAAAAAAATTGTTAAAACTTGT  1 
chr1:58111091-58111954   (  296) CATGTATGGTTGGATTCCATTTGTGTACTTGACAGAATTTGGCATAT  1 
chr4:14525586-14525934   (   35) TATAACTAATTTAATATTATTTATTTTATTTGTTAATACTTTTTCAT  1 
chr8:9743405-9744376     (  312) TGAAAAATTTTGGGTTTTTAGGTGGAAGTAAACAAGGCCTTGAAACT  1 
chr5:69510796-69511072   (   91) ACTCCCTATTTGAGTATTTTTTTTGGTAAAAAGGAAAACACACACTC  1 
chr3:69344775-69345103   (  233) TCTCAATTAAGGCATTGTTTAGTTAACCTCAATAACTAAAAAGTTTT  1 
chr4:4380695-4381125     (  374) AAACTATATATGGACAGTCTCCTTCAAAGTCAGTTTTAAAAGCTTAA  1 
chr4:2591917-2592216     (  237) AAACCATACTTGCTATGGATTTTTTTCCTCTTCTTATTAAATCACTT  1 
chr4:52154884-52155175   (   30) TGATAATTTTGCAATTCGTTTTTGCTTGTTTGTTTGATTACTTTACA  1 
chr5:1324979-1325379     (  230) AGTCCTCATGTACACATGTTCTTTCCACTGCGAGTTTTGTAGCTGAC  1 
chr5:68126774-68127137   (  141) GTGCAATTATTTAACAATTTTTTGATATCCTAAATGTTTTAACACTT  1 
chr8:54718144-54718854   (  426) AGTCACTATTTTAATTTGATTATTTAGTTGCATGCTGTTGTCCTTTC  1 
chr6:6500113-6500393     (  135) GCTACTTTTTAGGATTAGTTTGTTGAGTACAAAGTGTATGAGTCTTT  1 
chr3:69135492-69135804   (  121) TCAAAATTGTTCATCTTTTTTTGTCATACCCACAAATACATGACGCC  1 
chr3:4965367-4965945     (   77) TGTCACTGTGGAGATTCTTGGTCTGAAACGGGTTCAATAATTCAATT  1 
chr3:4496641-4496899     (  129) TCTTCACTCTTGCTCACTTCTCTTCTTCAACAAGGATTTGTTGTTCC  1 
chr6:59540263-59540662   (  329) ATTTTGTGTTTTTATTTTTTTTCTTATGCTTTTTTTCTAGTTTTTTT  1 
chr1:14262809-14263629   (  687) TTTACTGGTTTCCCCAGTTTTTCCATGTTACTTTTGTTGCTGTTGAA  1 
chr4:53091848-53092098   (   51) AAAACATTACTAAATATCATCTGATAGATTCAGTAGAATCTGCTGAA  1 
chr9:53526748-53527541   (   23) CAACAACTAGTCCATAAAGTGGGTCTCATATAAGATAAAAAATTATT  1 
chr1:56701912-56702424   (  435) TCTTCCTTTTTGTATGAGCTATTGGCACTTTGGAAATGGAAGCTGCT  1 
chr3:38371949-38374764   ( 1264) GGAATCTTTTCCTTCTTTTTTTTTCTGAATATTCAGTTAAGACCATT  1 
chr2:27802163-27802415   (   93) GTAAAAATCTAGGGCATTTTTTCTTAGCGACGCAAACAGGTTCAAGT  1 
chr5:14292879-14293311   (   77) AGTTATTTGTACCTTATTTTGTATGTTTCTGTTGCTTTATTGCTTGT  1 
chr2:68794205-68794612   (  203) AAAAAATTTTGCAAAATTTTTCATATTTTTCGTCACATCGAATTTTT  1 
chr1:68043645-68044113   (  397) TGATCATGTAAGGTCTTGTTTAGTTTGCTCCAAAATCCTAATTTTTT  1 
chr10:60054986-60055247  (  120) AAACCACCTTTCTCTTTTTCCCTTTTTTTTCACCCGAAAACGCCTTT  1 
chr9:4921343-4921865     (  157) GGAGCCAGATTTTGTTTTTATTTTCTCTTTGCGTGGAACGTGCTGCC  1 
chr7:62307844-62308822   (  785) TTAAACTGTGTAATTAGTTTATTTTTTTATCTACATTTAATGTTCCA  1 
chr10:6494711-6495179    (  257) GGACTACTCAGCCACACTTCTTCGGTTCTGCTCCAGATCGATCACCA  1 
chr5:26365578-26366084   (   56) TGTCAAGGTTGATGTTGTGTTTCACGGAAAGAAGTGTCGAAGTTTGT  1 
chr6:55358621-55359224   (  242) GATAAATTTGTCTGCATTATTTGTGTAAATAACTACCAAATACTCCC  1 
chr2:67933754-67934029   (   90) TCGCCTCTCTTTTTTTTTTTTTGACATCTGGACTCAACACTGGTATT  1 
chr9:57868011-57868273   (   56) TGAAGTTGTTTGACATGTCTGTTTTAGCCTTTCAGGGTTTCTCTGCT  1 
chr6:59379479-59379962   (  303) AGGAAATTTTGAAATTTTTTTTGTTTTTTAGGATGAACTAAACAAGA  1 
chr4:2155464-2156018     (  375) ACTAATTTTTTTCTCTTTTTCTCATAAATGTAGAAAATAAAAATTAA  1 
chr1:65757177-65757583   (  227) TCTCCCTATTTGGAGTTTTGACTGCACATTTCACACCAGGAACACCA  1 
chr1:3850917-3851168     (   28) AATTGATTTTTCTATTTTATGATTTTTATGTGATTTACCGTGATTTT  1 
chr10:57685500-57685801  (  234) CAAAACTAAAGCAACAGTCAAAGGATAATTTGCGAGACGAATCTTTT  1 
chr2:77381369-77382116   (  233) AGACAAGTGTTGTTAGTGTTTTTTGTCCTTTTGTTGTCGAACTAATT  1 
chr1:3151810-3152101     (   99) CCTCAACATTAGATTAGTTTTATGATTTTTTGTGTGAAATATGTTTT  1 
chr2:19724572-19724945   (  266) TATACATGTGTACTCAGCTTGTTGCTTACATAAGAGCCAAGCTATCA  1 
chr1:3081064-3081347     (   29) GGTGCGTGGTGGTGCAGTGCTTGCTTGCTATGGTGTACGATGCTTGT  1 
chr4:4303523-4303886     (  102) CGACACTGCCTGAATTGCTTTCATGTGCATCTTGTACAACAACTCTC  1 
chr6:46655427-46655784   (   89) CCAAATTGGTTGGGCTGGTTTTGGGCCTCGGCTAAAATAGTGCTTCT  1 
chr1:79271993-79272297   (  252) AGATCCTGCTGTTTTTTTTTGTTCTTACAGTAAACCACGGTATCTTA  1 
chr2:71304708-71305057   (  104) TGTAAATAATTCAAAATTTAATTCGCATATTTAATGTTTTCTGTTCT  1 
chr3:63332134-63332393   (   98) TATAACAATTGTCATCTGATTTCCGTCCTTAACTTGGTAAATTATTT  1 
chr3:49051737-49052255   (  125) TTAAAACTTTATTCTTTTGTGTTTTCCCTGCAACTCCCTATACTTCT  1 
chr6:45723118-45723559   (  155) GATGCATATGTGGATATTTCTGTTGTAAAATGACACCTTCACGTGCT  1 
chr7:5115170-5115661     (  149) TTGAATTTTTTCTATAAATTCAGTCAAATTTAAAATAACTGACTTTA  1 
chr6:49097703-49098083   (   63) AGTCCGTGATTGGACAATGTTTGTCAAAAAAAAAACGAAAGTGCTAC  1 
chr1:6449081-6449961     (  152) AGTCAACTTTAGCACGATTTCTTTGACCATGGCTATTACACCCTCAT  1 
chr8:4639813-4640087     (  216) ATAGACTAATTGGTCTGTAATCTTGAGGAATAGTAGGTTGAGGCTTT  1 
chr10:52715011-52715434  (  360) GGCTCGTTTTGTGGTTGTTTTTTTCCTCCGGATGAAGTCATGCTTGT  1 
chr9:48091280-48091792   (  234) ATTTCATTTATAAATTTTTAACCTTTTCTTTTCTAGAAAAATATTTT  1 
chr5:65720283-65720819   (  372) TTTATTTTTTTAATTATGTTTTCTTTTATTCGTGTTTTAATTTCTTA  1 
chr6:53355701-53356062   (  205) TATCGGTTATTTTTAATTCCTTATTAATTACATGTGCCCCTTCATCT  1 
chr3:68960219-68960490   (   49) AATACTGTCTTTGACTCTTGTTTTCTATTTTGACATTTTTATCAATC  1 
chr6:55268735-55269394   (  276) TATACATGTAAGTAGTTTTGTCTGTATATATACTATATTGTGCTACT  1 
chr3:66321056-66321459   (  101) AGTATTTTGTGTCACGGTTTATCACCCAAACAAACAAAGCAGTAAGA  1 
chr1:77063401-77064324   (  653) TCTACATGCATGGATGGATTTACTGGGACTGGGACGACTCATCCTTA  1 
chr5:8303538-8303796     (  169) TTTAATTTGTTGCTTTGCTTGACGCGTATGGTTGAGGTATTGATTCT  1 
chr3:60491094-60491780   (  579) TACCCTTTCTTGCATTCCTTTTGGCCAGTTCAAGCTACCGCAATATA  1 
chr3:38363942-38364617   (  144) GACTACGAATTCCCCTTTTTGTTTGTGAATCCCTGTTTGTATCCTTT  1 
chr3:64058199-64058599   (  252) TAAATAAATATCTGTGGTTTTTTTTCTATTTAGTTGAAACATCAACT  1 
chr3:38371949-38374764   ( 1213) AGACAATTATGAGTTTGATTGAGTTTCCGTTACTCGACCAAACAAGT  1 
chr3:18263512-18264638   (  430) ATATTTTTTTTGATTTGATTTGGCATTATTCAACAAGAAAAATTTTT  1 
chr2:4210587-4212231     (  422) CCTACTTTTTTATTCATTTAGTTCTTCAATTAACTCAAAGTTCTTTC  1 
chr10:13046354-13046934  (   69) TCAAATTGATTTGCCAGCGCTTGTGCTTTTTGCTTGCTCAAATTGAT  1 
chr3:62964493-62964833   (  258) ATAAGACAATGGCACATTTTTTAGGTCAAATAAGTGCACCTTTCACG  1 
chr2:67287751-67288029   (   21) TAGCTATGTTTTACTAATTTTCTACAAAAAAAACCGTTCACTGTTCT  1 
chr4:64979630-64980694   (  227) ATATCTCTATTTTATAATTTTGAAGTACATCTCTCGTTCAGTCTCCT  1 
chr4:65957041-65957367   (   36) TTTCAACTCTAGGACGTCTCTCTTTAATATTCCATACAGTCGCTACT  1 
chr4:3372312-3372589     (   68) TCCCCCATTTTAAATTGTTTGTGTTGAATTCATGGGATATTGGGAGA  1 
chr2:72974950-72975221   (   77) TGATTTTATCGGCACTATTTTTCAGTTATGAAATAGTATTTTTCTCT  1 
chr1:19684265-19684724   (  391) ACACTACCTTTGCACGATGTGTTGTTATGTCATATGAATACTTTATA  1 
chr6:55687534-55687815   (  171) AAAAAATTTTGCAAATTTTTTTGAAAACTAAACAAGGCCTAACATTG  1 
chr3:53195395-53195746   (  206) TTTTAATTTTACCTTTTTATTTTTTTTGTTTTGGTTTTATTTTTATT  1 
chr6:47331774-47332097   (   25) ACTCCCATTCTGCCTTGCTTGTCCCTCCCTCAGTTTAAAAATCAAAA  1 
chr5:63892297-63892634   (  180) AGTATTCTTGTTGACACTTTGCTTCTACTTTGACTTGAGTGCCTTGA  1 
chr6:55496516-55496932   (  352) TTGGCATTTTTGACTTGACATTTTCCAAAATAGTAGACCCAACTATT  1 
chr5:68126774-68127137   (   17) AGGCCAAGGTGGTTCGATTGTTTGGATTCTCTAGGGCAGATTTCTTT  1 
chr9:54341113-54341412   (   70) GAAAAATTTTACAAAATATTTTGGAAACTAAACAAGACCTATGTATA  1 
chr6:56555713-56556155   (  391) CGAGAAAATTTTCACAGTTTACTGTTCTCTGACCTGCCAGACCATGT  1 
chr2:67322763-67323135   (  303) TAGCACAATCTTGCTCGTTCTTCTGCACTAAAAATGTAACATCTTGT  1 
chr1:75989740-75990475   (  542) TGTTATATATTATATATTGTTGTTATATATTGTACTATTTTGTTGTT  1 
chr3:58544901-58545621   (   44) TTTGCCTTTTTGCTATCTCCTTTTGTCATCCTATGGATTGATTCATT  1 
chr2:14893403-14893712   (  139) AATACAAAATTAAATTAAATTCTCCTATTTTAAAATGAGCAAATTTT  1 
chr9:54365162-54365460   (  191) ATATCTTTAGTTTTCATGTTTTTTTTATTTGTCAGGCACATTCAGGA  1 
chr7:63663829-63664359   (  363) AAACAAGGCCTGAAATTTTTTTTTCACCTGGGGAAAAAAAATTTCGC  1 
chr9:52929139-52929466   (   54) ATGACCAAAGGCCTTATTTAGTTTCTAAAAAAATTTACAAAACTTTT  1 
chr1:74510995-74511375   (  295) AATAAATAAGTTTAGTATTTTTCTTTTTTTTTCTTTTTTTTTCTCTA  1 
chr5:69859689-69860015   (   17) AAGCAATTATAGGTTATTGTTGGAGAAGAATAAAATTTAAAGTTGCT  1 
chr3:68592688-68592998   (   20) AAGCCCCATATGCATTGTTATTAGCATCTTTGCACATTAGTTCTTTG  1 
chr7:1532875-1533135     (  162) TGAGAAATTTGACAATTTATTATTTTATTATAGCTGTAACTGTTGTT  1 
chr2:53199685-53202404   ( 2286) GATCACTCATTTCAGAATGTCTGGGGGATTGGATATAATCTGGTTTT  1 
chr1:14704117-14704641   (   43) GAATGATTTTGTGTAAGTATTTGATGAATTTAAGTGTTGTTTCAATT  1 
chr9:50438478-50438719   (   67) AGATTCTTATTGTAACATTTTGTTTTTATATGGAATAAACAATTCCT  1 
chr10:8247751-8248080    (  237) GGTGCTGGATTACGTAATCTGTGTTTTTTTAAGTAATCTATGCTTCT  1 
chr6:57168157-57168405   (   82) GTATGTTAGTTTCTTTTTTTCTTATTCTTTTGATTTCTTTTTCTTTT  1 
chr1:72013914-72014498   (  121) TCAGTCTGTTTTGATTTGTTGATTGACTTTTGTTTTACAACATTTGT  1 
chr5:2550411-2550963     (  222) AGTCCTTGATGGGTCCTTGGTGGTTTTCTCAGTTTGATCCTGCTCCT  1 
chr4:992760-993401       (  265) TATTTTAGTTTGTGTTATTTTTCTTTTTTTCACCTTTTGTTTCCCCT  1 
chr2:5254852-5255121     (  123) AGTTACTTGTTGGACATGGAGCCTGTCTTCTCAATGGAGGAGATCCT  1 
chr4:59894661-59894960   (   65) TTTTTCTTTTTGTTTATTTCGGCTGAATTTTTTGAAAAATCACATTA  1 
chr10:60544957-60545497  (  173) AGTGCATAATTGAATAATATTTGTCACAAACAAACAAAATACTACAC  1 
chr1:65821634-65822520   (   13) TTACATGTATTTGACGTTTTTTTTCTTCACGTCATCGTAGATTAATT  1 
chr3:60277411-60277872   (  129) TGTATGTTTTACTCTTTTTTTTTTCTAAATTCACTTTTGACTTTATT  1 
chr2:4375787-4376091     (  164) GATCCCTAAAGGCATGGTTTTCAAGAAAACCGTTACATTGTTTTACT  1 
chr6:53638453-53638823   (  139) TCACTATTAATACATAGTCCGCTTATCTCTCTCACAAAGTTTCTTGA  1 
chr4:5717058-5717760     (  618) TTTGTCTACGTGCACAATCTATTTGAAATACTGGATGTTTTTCGTAT  1 
chr3:65224295-65224542   (   55) GAACAATTGTTACTCTGTTTTCTTCAGTTTGTAAGCTCAAATACTAT  1 
chr7:4934633-4935122     (  341) AAAAACAAAATAAAAATTTTTATAGAGTTCCCAATGCAAAATCTTCT  1 
chr4:2782482-2782894     (   49) GAAATATTCTGATCCAACTTTTCTTTACATAAGCATAAGGCTCTGTT  1 
chr4:7278721-7279060     (  224) TTACACTGATGTCCTCAGGTTTTTGAATTTTTTATCACTCTGCTAGC  1 
chr2:65206913-65207223   (  163) ACAGTTCTTTTGCTCGTATTGTTTGCCTTGGTGAAAGTGGTTTTCTT  1 
chr8:5287644-5288044     (  275) GATCACATTTTTTTCTTTCTGGCCATTCATGGTGCGAAGATTTTTTT  1 
chr3:4733906-4734170     (   45) AAAGTTTTTAAGGATTTTTTTTTTCAAAAAAAAGTTTTTAAGGAATT  1 
chr4:9640479-9640811     (  223) GGTCATTAAATGAAGGAATTTCATCAAATGAGAGAGAAGTTTCATCC  1 
chr10:19637411-19637857  (   70) ACGATATTTTTCAATATTTTAAGTCACATTCAATTATGGAAAATGCT  1 
chr2:76262430-76262949   (  327) ATGGTTTGTTTCCTTTTTTTTTTTGTCTCTTAATTTGGGCAACACTT  1 
chr8:16240137-16240469   (  279) TTGTTTAGTTTCAATATTTTTTTTGGAAAAACGACACTGTAGCATTT  1 
chr6:45497528-45497942   (  314) AGTCTATGATTGGACAATAATTGCTATAGTTACAAAAAGAAAGCAGT  1 
chr1:57310609-57311021   (   85) AATACCTTGTCGCTTTGTGTTCTTGCTATTTGTGTTGCTCTCTACTT  1 
chr10:54990332-54990882  (  196) AAAGCCATATTGAAGAACTCTGTCCAAGTCCAAGCTCTTTTGTTTCT  1 
chr8:61404967-61405626   (  470) GCTGTCATAATGCGCTACTGTCTCCAATTTCTCTTGCTCTATCTGCA  1 
chr2:66569447-66569806   (  278) CATATTTTCTTTGATAGTATGGCTGAAATGGAAGAACTTATGCGTCC  1 
chr8:48632135-48632430   (  103) TGTTCAGTTTTTATCCTTTTTGTTCTCCTTCGTTGACATATAATTTT  1 
chr7:42861597-42862112   (  302) ATTTATTATCTATGCCATGTTCTTCACATATAGATGCTTGTTCTACT  1 
chr9:1235903-1236498     (  289) AATGTCTATTTGTATGATTAGTGTGTCTTGTGATGAATGTTATTGCA  1 
chr10:60651101-60651635  (   17) AATGCATACATTTCGTTCTGTCGTCAAAATCTAGAGCTGCTGATTCA  1 
chr3:63539397-63539870   (  163) TGTTTGCACTTGAACAGCATGGATCACATACAGCAGGCATAGGATTT  1 
chr1:50790420-50790710   (   91) AGTAGCAAGTTGTAGTGTTGTTTTTATTCTAGCATATCATTACTTCT  1 
chr9:55973096-55973431   (    4) GAACAAAGTGTGGACATTTTTTTGGTGCAACAATTGTTTGGTTCGTC  1 
chr3:28848793-28853129   ( 3986) ACACTATATTTGGATTCTGCTCTTCTAAAAGGAACGTCCGCTCTCAC  1 
chr1:79399248-79399913   (  208) TCTGACAGACTTTTCTTTTGTTTTGTATTTAATTTCATTCATATTTT  1 
chr6:59005115-59005506   (  296) GTTGGACAGTGCCACGATTATTTTCATTTGCTTTATCTGGGGCTTTT  1 
chr8:1495420-1495808     (  132) GTACAATTAGTTTTTAGTTTTGTTTATATTTAATAATTCATGCATAC  1 
chr3:50029719-50030449   (  230) AATTAGAGTATGTTTGTTTGGGCTTAACTTTTAGTTTTGTAGCTTTT  1 
chr10:8104301-8105063    (  269) TATTATTCTCTACAAAATGCTATTGAAATTCTATATAAATTGCTACT  1 
chr7:13823403-13823885   (  319) TTTTATTTTTTATTATTTATATTTTACATATTTCTTATTATTCTTTT  1 
chr2:45389110-45389443   (   61) TGAAAAATTTTGCAAAATTTTTAGGAACTAAACAAGGCCCCAGTCAA  1 
chr3:10696718-10697094   (   61) AAGATATTTTGACTGTGCTTATCTCAACTACTTCTTCTGAGTCTACT  1 
chr8:62145870-62146521   (  471) GGAGTATTTAGACATAACTCGGCTGGAAACCGCGAGACGAATTTATT  1 
chr5:15091310-15091817   (  443) TGTACTCACTCCATTCATTTATCTCCTTTGCTTAAGCAAAAGCTTTT  1 
chr1:11979411-11979654   (   46) GCTCGCGGAAGCGCCTTTTTTTTTTAATATACTTAGGCAAATTTTTT  1 
chr5:68442955-68443264   (  126) TTTCTATGTTTCCCTTTTTTTCTAGCTAGGGCAATGATCTTGTTTCC  1 
chr8:56904702-56905192   (    7) TAGTTTCTATTTTTTTTATTTTCGGATCTTCTAGCACTTTTGTTTTT  1 
chr5:11371841-11372589   (  490) TACTCATGTTGTCTTTCAGTTGCTAAGCTTCTCTAGGTGTTGTTTGT  1 
chr2:990016-990407       (  155) ACTGAAATTTGTGATATTTTTTGTTTACTATATGGATCTACATATGT  1 
chr3:612432-612881       (  348) ACTATCTGATTCGCCTGTTTCTCATTAACAGCCGTTGCGAATCTCAA  1 
chr3:68203429-68203707   (   45) TCGCTCTCGTTAATTTATTCGTTTGTCTTATAAATCGTATTTTTTCT  1 
chr4:5569977-5570490     (  221) TCAAAATTATCCTTTTGTATTTTATTAAAAATGAAGATTATAGTTGT  1 
chr9:56928377-56928922   (  286) TGAAAGCTAGACTATATAGGTTTTCACCTTAGGGAGAAAATCCTTCT  1 
chr2:71304708-71305057   (  207) ATGACTTTCTAGGATTTTTCAGTTGTGATCATCTTGCAAGTGTTTGT  1 
chr7:2732725-2733253     (  267) GTCTCCTGATTGCTTTATTTCAGCCACTTTGTCTTGACTTTAGTTTA  1 
chr8:3518359-3519086     (  618) ACTCTATGATTAGACAATATTTTTTTCAAATAAAAACGAAAGTATAC  1 
chr9:41090894-41091212   (  133) AAGTAATTTTGCCTCACTTAATTAGTTGTTTTTATTGTGGTTCTTTT  1 
chr5:68707280-68707771   (  287) AATTTAATTTGGCTCTGCTGTGTAGACTATTGCAAGCCAAATTGTTT  1 
chr4:55095281-55095530   (   41) TGTGGCATATTCTAATATATTGTTTCACATCAAGTTTTGTTTCCTGT  1 
chr1:79579702-79580237   (   74) TGTGTTTGATTTGATCAATATTGTGACTTGTACTAGATATTGGATCA  1 
chr5:60956477-60956816   (  285) ACACACTATTTTCAGAATGGTATAGAATTCTGAATTCCAAAGTTATT  1 
chr2:2024512-2025211     (   14) ATACATGATGTTCACATTTTGGTTGAATGGAATTAGATGCTACCTCT  1 
chr8:61819883-61820533   (  453) AGACGGGGCTTTATTTGTTTCTTGCCAAATCTTTTTTTTTTGCTTTA  1 
chr5:66738399-66738679   (  228) GTTGCATGATGTGTTACTTCGAGGCCAACTCGCTGGAAGGAGCTCTA  1 
chr6:54677972-54678233   (  100) TTCCCTTTCTGCGCTTTCTTTTTTGTGAATTGAGGCATGGTTGCTCT  1 
chr5:71014099-71014594   (  209) GTTAACTGTGTATTGAGTATTGCGGTCATGCACGAGACGAGTGTGGA  1 
chr2:70385232-70385627   (  189) TGTGCCTGCCTCCTCTCCTCTCGCTTTTCTCATGCTCCCGATCTTTA  1 
chr2:1252323-1252592     (   47) AGATATTAATGGTTCTGTTTTTGGATCCTGCAGCCTTTTCTCCAATT  1 
chr1:73775496-73775923   (  249) TAATCCAAGTTGATCATCTTGATTCAACCATGCGCACACGTGTTGCT  1 
chr1:64520307-64520749   (  351) ATGGTCATCTGAGACACTTTGTGTGTAATGTTGCAGTCATGTTTTCT  1 
chr8:7315234-7316984     (   48) ATATACTCATTTTTCTAGTTTTTTAAACTTCATAACTACTTTTTTAT  1 
chr10:52287758-52288290  (  365) TTTACATTATGGGAAATGTTCTCTGTCACAGGCGCAAAACTGTTTGC  1 
chr7:4851196-4851477     (  218) GCAAACCCATTCTAGATTTGGCTTCACATCAAATAGTTCTTACTTTT  1 
chr8:1495420-1495808     (   57) TGAAAAATTTTGTAAATTTTTTTAGAACTAAACAAGTCTGACAAATC  1 
chr7:53142564-53143081   (  105) ACACTTCTAAGGCCTTGTTTAGTTCACCCCGAAAACCAAAATTTTTT  1 
chr9:3313761-3314008     (   29) TGTGTATAAGACCATTTTGCATTTTTGCTACACTAACTCTTTCTTGA  1 
chr6:10699502-10699750   (   49) ATGACCTCATAGCATCGGTTGCGGCAATTGCTAGAGATGATGATGGT  1 
chr9:53712612-53713081   (   66) TATAAAGGTTTTGTCCTTTCTTTTTTTATTTATTTGGCTGAATCTTT  1 
chr3:2513015-2513339     (  121) GATCCATGGTTGCTCATTACTCTTGCTAACTACGTGCCTAGTGATGA  1 
chr8:59089251-59089518   (   19) TGGTAATTTATTCTTATTTTTGTTCATCATGCAAAGTTATTTTGTCA  1 
chr7:58689615-58689965   (  156) GATTCAAGATTGATTATTTTAGGGCTAATGTAGTACTAGAATTTGGT  1 
chr10:1407720-1408256    (  195) TATATATTCGGGCCTTGTTTAGTTTACGTAAAAACTAATTTTTTTTA  1 
chr4:4907075-4907346     (   24) TATGTTTGGTTGCTTTGTGTTGCGTTTATTAGTCACCTTCATGTTTT  1 
chr3:8034376-8034812     (   98) TTCATATTTTTCTTTGATTATTTGGTTCTCTAAGAGATTCTTTAATT  1 
chr3:10118349-10118906   (  195) GAAAACAGAATTCATAATTTGTTGAACTGTCAAAAATTATTGCACTT  1 
chr1:55305356-55305948   (  194) TGAACTTTTTGGGCAAGTGGTTTTTTTCCCCTGCTGTTGCTTCATCT  1 
chr3:4733906-4734170     (  136) AAACACTTGCTTCTTAGCATTGCAGCTCTGGAAAAGATATATTTGGT  1 
chr3:52785361-52785716   (    1) CTAAGTTTTTGTCATTATTTGTCTAAACTCTAAACGGTTATTTAGCT  1 
chr7:57214469-57215128   (  559) TTTCAACTTTTAATTTATTTTCTTAGATTAGAAAATAATTTTATGGT  1 
chr2:9729683-9729991     (  251) GCAACCTATTTGACACTTGTTTTTGTCTGAAACAAGTTAATGATGCT  1 
chr4:52425131-52425453   (  261) TCTGTTTAGTTCCCAAATATTTTTCAAAATTTTTTCAAAATTCCTGT  1 
chr6:38612986-38613254   (  199) AATCCTCCTTAATTTAGTTTTCCCTTAATATACGCCCCTCTTTTTTT  1 
chr3:7366843-7367236     (   65) TGACATAGATTTCAATTTTCTTTTTAAACGATCTAACCTGCTTTGCT  1 
chr5:5383699-5384213     (  196) AATTCGTGTTTCGTCTGTTGTGTTAACTTTCTATTGTTTCAAAAATT  1 
chr10:2917219-2917991    (  397) AGTGGCTTTTAGGCCTTGTTTAGTTCACTCAAAAAGCAAAAAGTTTT  1 
chr9:48091280-48091792   (  171) TGAAAAGTTATGCACATAATTTATGTGTATAACTTTATAATTTTTCA  1 
chr3:49042121-49042582   (  214) CTATATCTCTAGGATTATTTCTTTGTCCCTAACTACACGTATCTATA  1 
chr5:54862626-54862982   (   30) CCTTTCTTCCTCGTTTCTGTTCCTTTCTTTCTTGATTCTGATCTTTT  1 
chr3:28832043-28833755   ( 1329) CAAATATTTTGAGATGGATTGGGATAAATATTCATTAAAAATCTACT  1 
chr1:11933069-11934140   (  666) TCAAGGATTTTGCATGTTTTTGATGTAAACAGATTTGATCTTTTTTT  1 
chr2:7356292-7356852     (   43) AAATGTTGTTTGCCTAGGATTCTTTCGTTTGCAATGATAACTTTTGT  1 
chr7:6201672-6202118     (  127) ATAATCAGTTTGGACTACTGTTTTTCCTTTCAGAAGAAGGCTGAAGC  1 
chr6:53110830-53111670   (  731) GTGAACTGTTGGCTTTAGTTTTTTCCGAACCTGCCAGCTATTCAACA  1 
chr4:7690939-7691914     (  734) AAAGAATGAAACTTTTGTTTTGGGGTGCAGAAATATCTAATGTTTTT  1 
chr2:59601708-59602397   (  192) CGTGCCCTCTCCGTTCGTTTGTTTCTGTTCCGCGATGAATAGCTGCA  1 
chr2:4210587-4212231     (  357) CTTAATTATTTAGACACAATTTGCCTCTTTCTTAGTCCTATTTTTTT  1 
chr2:1023665-1024048     (    9) TCAAATTGTGTGATTAGTTTTTTGCCGCAAGATTCGATGTGACAGGA  1 
chr10:56595882-56596451  (  348) AGAAAACTCAGCCTTCTATTTCTCTTCATTCGAGTGCTCTCTCATCT  1 
chr10:2528208-2528588    (  111) GCTTCATTATTGTACAGTTTCGTCTTCCTCCAACCTGCTCTAGCTCT  1 
chr1:67047701-67047951   (   65) TATTTTCTGTTTAATCATGTTTGTGTTAATCATAATTTGGTGTTTCA  1 
chr3:60335553-60335848   (  135) CAAGAATATGTAATTTTTTTTTCAGATATACACAGATTTCTACTTTT  1 
chr10:6796051-6796303    (  117) TGGCTCTTATTTCTTTTTGTTTTTTTTGATCGGCCTGCTCTCTTGTT  1 
chr8:3229843-3230106     (  106) TGTGTATTTAGTTTTTGTTTTTTCCTATATTTAATGCTTCATATGCC  1 
chr3:54720724-54721009   (  170) TTAGACCTTTTTCTTGTTTTTTGACCATTTAAACGGTCAACTATTTA  1 
chr2:67995291-67995555   (  151) ATACCACAAGTGGCCTTTTTTGGTGAGAACGGAGAGAACTTCCAACC  1 
chr4:9950365-9950715     (  189) GAACCGTGGCTTGGCTTTTTTTGTCGGACGAAGCGGTTGATTCTTCT  1 
chr1:21896297-21896984   (  582) AACATATAATATGATATGCTTTGTTTTATTTTTTTGTTATAGCTTTA  1 
chr4:57682331-57682686   (  137) TGTACACCTTGTTTTTATTTGATCCATTGTAAACAGCTGCTGCTTCT  1 
chr5:68362421-68362902   (   61) TAAGAAAGTTCCAATTTTTTAGTGCCAAATGGAAACTTGGTGCTAGA  1 
chr9:53125170-53125463   (   52) GGACCTAAAGTGAACTTTTTTTCCTTTCTTATTACACTGCAGCCGCA  1 
chr4:58571488-58571784   (  241) GATCTTGTTTGGCACAGCTTAACTTCATTAGTAAAGTTTTTTTTTTT  1 
chr1:17813753-17816358   (  675) TCAGTATGTTTTGCGTTTTCTTGCCAAATTTCAGTAATTATTAATTA  1 
chr10:13149941-13150230  (   87) TGTTTTAAATTGTCTAATTAGCTTGTCATTCCTGAGAACCACTTTGT  1 
chr3:57190900-57191177   (  177) AGTACTTTTAATCATAGCTTTTCAGACCAGCGAACAACTCTACATGA  1 
chr4:47848450-47849185   (  668) TTTGTATTTTTAAATAAATTTGTTAAAAAACTAAATTTAAAGATCTT  1 
chr7:60939913-60940935   (  132) AGTATACTACGGCCTTGTTTAGTTCCACCTAAAATCTAAAAATTTTT  1 
chr3:69135492-69135804   (   11) ATACAAATATTTTTCATGGCTTGTCAAAAAAAAATCATGGGGCTATA  1 
chr6:350937-351469       (  486) GTCTAACTATGGCCTTGTTTAGTTCACACCAAAAAACAATTTTTTTT  1 
chr4:7971156-7972024     (  220) GAAAAATTTTACAAAATTTTTTAGAAACTAAACAAGGCCATACATAT  1 
chr7:12360-12816         (  307) CATCAATTTTGGGTTATGGTTGTGCAAGATTGCAATTTTCTTTTGTT  1 
chr2:62198774-62199601   (  254) GGTTTACATGTTTATTTTCTTTTTGAGATACTGTGGTTTATTTTTCA  1 
chr9:55488903-55490257   ( 1276) TGAATCTATTTTAGCAATTTTTTTTTCAAAACAGCTTAGCTTCACAT  1 
chr8:47993991-47994512   (  299) CTTGCCTGCTTCAATTATCTTGTCGACTTTGGCTTCACTAATCCCTT  1 
chr6:47631900-47632212   (  207) GGGCGATGATTCATTGTGTTTTCTTATGTTACAGACCTCTTTCTTGT  1 
chr7:9738844-9739087     (    9) AACATCTGATTTCTTTTTTTGGGTCAAATCTGATTGCCGAATACTAC  1 
chr6:57739406-57739654   (  161) TGAATATTAGTCTTTATCATTTCCCTGCATTTTATGAAGTATTAATT  1 
chr3:38371949-38374764   ( 1432) ATTACATGTTTGCGCTAGTTTTTGTTGTTTTTGATGTGGAAACAGTC  1 
chr2:63346583-63347180   (  447) TGACCTCGCTGTCCTTGCTGATGGCATCCTTACTTGCCATTTCCATT  1 
chr7:13823403-13823885   (  257) TTTGTATGTTTCTTTTATTTATTTTTCTTTTCTTTCCTTTTTTTATT  1 
chr6:51412618-51413013   (  340) GGAAACGAAATCCTTATTACTTTCCAATTAAAAAAGGTTATACTTGC  1 
chr9:6007183-6007726     (  196) GTATTTCTTTTCACTGCTGTTTTTGAGATTGTGATGGTTAATCCATT  1 
chr2:3103460-3103798     (  123) GTTCATTTTCTGTTTGTGTTTGTTCAGGTTGAAGTGCCCAGGGTGCA  1 
chr1:17361421-17362020   (  468) TCTTGTTTAGTTCACAAAATTTTTCGTTTTTGGGTACTGTAGCATTT  1 
chr1:10804241-10804639   (  186) TGATTTTTCTTTGTTATTAATCTTGGCATTTGCGATGTTTTTCCTGT  1 
chr1:65757177-65757583   (  116) CATCCATGTTTGCATTTTTCCGCTTGGCTATAAAGAACACATTTGAT  1 
chr9:17737748-17738003   (    2) AATAATTATTTAAACTCATTTTCATAATTATAAGAAACAATTGAATA  1 
chr3:53195395-53195746   (    4) TAATTATGTTTGTTTTTATATTTTTTTCTTAGTAATTTTATTTTTTA  1 
chr1:7661171-7661621     (  290) GCAATCTATTTTATCAGCTTTGAGCTGTTGTCAGCTAAGAATTTGTT  1 
chr6:53190401-53190918   (    2) TCTCACAACTTCACCATTTTTTCTCGAACTGAGTGCGTGGAGCTGAA  1 
chr7:6296924-6297292     (  282) AAGCTATGCAGAGTCAGTTATTGTATAATTGGGTCGATGAACCTCTT  1 
chr9:12222977-12223610   (  291) TATGTTTATTTGGACTATAATTAGCAGACTCATGATGAACTTGTACT  1 
chr1:75410527-75410897   (  319) TATTATTTATTTAATGGATTTTATAACTAAATAAAGATGAAACTACC  1 
chr8:54718144-54718854   (  101) AGTTACTGAACTCATCCTGGTTCAGTATTTCAGGTGATTGAGTTTTA  1 
chr1:15037430-15038040   (  144) TGAAAACTTTTTGGTTTTTGGGGTGAACTAAACAAGACCTTAATCAA  1 
chr6:52725119-52725755   (  325) ATTAAGCCTTTGATTAGCCTTTTTTTATTTTGAAAAAGGCAGCTTTC  1 
chr1:27986885-27987198   (  237) AATAAAATTTGTGATATTTTTTGTTTACTGTATGGATCTACATATGT  1 
chr10:57713979-57714516  (   12) CCGCAACGACTTGCTAGCATTTTGTAAGTAAGAATGGTGGTTCTATT  1 
chr10:7538438-7538705    (   34) TGTTTACGAAATCTAGTTTTTTTGGAGTTACGGTCGATGGTTCTTTC  1 
chr4:57829284-57829792   (  347) AAATGAAATTTGTATTTTTATTTTTATAAAAAATCTTAAAAACTTCT  1 
chr8:61019200-61019869   (  210) ATCGTTTGGTTGCATATCGGCTTCCTAAAGACAATGAAGATGCTCCT  1 
chr1:65325575-65325931   (   34) TTATTATTTTAACATATAATTTTTTAAAAACTTAAAATGTTTTATCT  1 
chr4:64462068-64462376   (  221) ACTGTGTAATTAGTTATTTTTTATCTATATTTAAAGCTCCATATATG  1 
chr9:41267475-41268204   (  665) TCACACTAATTTTATGTTTCGAGTAGGAAACGAGAGAAAAATAAATT  1 
chr9:51562512-51563380   (   85) GGAGCACGGCAACACTGTTTTTCTTTCACAACAACGTCTATGTTTTA  1 
chr1:27119402-27119723   (  212) ATAAAATCAATTTCTTTTTTTTTATAAAAAAAAGAAATTGATTTTCT  1 
chr6:57476014-57476330   (   31) ATTCCATTAACTCATATTTTTGCGCTCAGTTTAGTGCACTATGCTTA  1 
chr2:53199685-53202404   ( 1737) AGTATCTTTATTCTTTATTTGCATGTAACTTGTAATATAGAATAGCT  1 
chr1:14704117-14704641   (  404) AGTTTATATTTCAATTTTCTTTGATGAATGTTCTAGCATTTTGTTTC  1 
chr7:59977252-59977872   (   56) TGAAAATGCTTCAATTGATTTGCAAATATATATACAGTCAATTTAGT  1 
chr10:11782218-11783138  (  622) TTTTATTATCTATACCATGTTCTTCACATTTAGATATTTGTTCTACT  1 
chr9:50383014-50383349   (  179) GCTTTAATCTTAGTAAGCTTTTATGCAAAAGAAATGCTTGATCTTGA  1 
chr3:7104760-7105362     (   38) AAACTGAGGTTGTTGATCTTGCTTTATCCTGAACCGAATAAGCTTTA  1 
chr3:60491094-60491780   (    3) AAATTAGAATTGCTACTTTTTGCTGTGATGCTACTGCTACTACATCA  1 
chr7:61160020-61160422   (    6) CGAAACTGATCCCTTTATTTGGGCTTACCACCCGAATCTGAGCAGTA  1 
chr2:43945204-43945678   (  311) ACAATCTGCTTGCATATCACTGTAGCAACTAAAACTACCTTATATCT  1 
chr2:7835660-7836002     (  197) GTTCCATGATTGCTTTTTTTTTTATGGAATGGAAAGTTCATCCACCG  1 
chr5:67836186-67836479   (  240) TGGTCTTACTTTTAGTTTTTTTATTAGTTGTAGGAGATGCTTTTTAA  1 
chr2:71191470-71191823   (  287) AATATTAGTTTGGTAGTTTTGTTTGTTTTGGTGGGGTTATATTTATT  1 
chr2:71191470-71191823   (  239) TTTTTTATGGGACATGATTTTTTTCTATTTCTTCTCAAGGTGATTTT  1 
chr4:59150242-59150635   (  159) TCATGATTTTTGCTTGGATTTTTTTTTTTTGAAACGATCTCACAGAA  1 
chr6:61180110-61180565   (  305) ATTGTATTATACTTTTTTGATTTCAAATTACGAGAGAAACTTTTAGT  1 
chr5:70186081-70186625   (   43) TGTTGTCATTCCCACAATTTTGTGGAGTAGTTCAAGAGGATGATGTT  1 
chr8:53043842-53044188   (   98) AAACATAAATTATATTTTTTCTTTCAACAAAGGGAGTAGTATTTATG  1 
chr7:5543003-5543572     (  191) AGAAAATTTTAACTTATTATTTTCCTAAATTATAGTGGATGTCTATT  1 
chr5:68362421-68362902   (   13) AAGAAAGTTCTAATTTTTTAGTGCCAAATAAAGAAGACTGATTTGTT  1 
chr4:53044803-53045100   (  239) GAGACGAATCTTTTGAATATTTGTCACAAACAAACGAAAATGCTACA  1 
chr3:71199474-71199914   (  351) TGAAAGTTTCTCATCTTTTTTTTTCTTTTGCCCCATGAAATGCTCAC  1 
chr6:55920486-55920877   (   32) TCTGTTTTGTTTGTTTATTTATTTTTCCTTGTTTCCCTTATTTATTT  1 
chr7:56566621-56566901   (    1) ATTGTGTAATTAGTTATTTTTTTATTTATATTTGTGTCGTAAGATTT  1 
chr5:65522355-65522798   (  234) TAAAACTTTATAGTTGGTAATTTTTTGATTTGAAATCATCTTGTTAT  1 
chr8:4186069-4186324     (  210) ATTTAAACATGAATTATGTTTTTTGAAACTCACACAAACAATCATTC  1 
chr1:55305356-55305948   (  488) TGTTGCTTTAGGCTTTGTTTAGTTCCAAAAAATTTTCAATATTTTCT  1 
chr5:5399116-5400294     (  151) TATTTATTATGCTATTGTTTTATATTAATATTTCATAAACTTATATT  1 
chr5:2284071-2284342     (   56) TCATAGTTGTTGCTTATATTTTTACATATAAGACAAGTGCATCATCC  1 
chr2:990016-990407       (  259) ATTAATTTGTTTTTCTTTTATTCTTTAATTCGGTTGAAAATTGGTAA  1 
chr8:6519519-6519813     (  232) ACAAAATCATTTGTTTAATTTGTTTGGTTACCGACCAAGATTTTTCT  1 
chr6:41088026-41088306   (   36) TGACTTTCCATCCATAATTTTTTAGCAAAATAAAAAAACCCTCTCTA  1 
chr7:5105408-5105881     (  185) TCACCCTAATGCCTCTATTCTTCGATCCCTCTATAGAGCGTTGCTTT  1 
chr9:9357032-9357319     (   28) ACTACTTTTATGTATTATTTATCTCTTGTACATCTGTATCAGAAACT  1 
chr6:53129294-53129677   (  227) GCACTACTTTTTATCAGTATTTTTTTAGTGAACGAATAATATTTTCC  1 
chr2:4198093-4198520     (  268) TATGCGCGTGATAACTGTTGTCTTCTACTATTTTAGGCCTTGTTTGT  1 
chr5:9524709-9525090     (  208) AACACTTATTTTTATGCTTTGGCACTAACTCTAAACATCATTTTTGT  1 
chr1:64634599-64635182   (  198) GTACCGAAATCCGAAATCTTTTCGGAACTAAACAAGGCCTAACTGTA  1 
chr1:75576751-75576996   (  116) AAGAAATTATTCAATAATTTTTTTTGAACCAATACTAATTAAATATT  1 
chr8:52175583-52175879   (  199) ACAAATTTTAGTATATTTTTTTGTTGAAGATGATTGCCTATGTTTTT  1 
chr6:45636744-45637341   (  352) AATTCCTTGTATATCAATTTTGTCCATTCAAACCAGCTAGAGCAATA  1 
chr3:63332134-63332393   (  203) CATCTCTGCATGTGCATTTTTGTGCATTATAAAAAAAACTTGTTGCT  1 
chr3:11197181-11197592   (    2) TTTTCAATCTCTAACAGTTTTTTTATATTATTTGTGCATCTATCTTT  1 
chr2:4328171-4328531     (  111) GGATAATATTTGGATAATATTTGGTACACGACCTCGATCGCTCTCGA  1 
chr7:3671319-3671569     (   93) TAAGAAAGGTAAGTTTTCTTTTTAGTTTTTTAAATTATATTGCCTCT  1 
chr4:19261880-19262138   (   85) ACAAAATTGTTTCATGGGTATTATAAACTTTTAAAAACACTGAGTTA  1 
chr4:62033722-62034253   (  441) AGTGCTTGTTGGCTTATTACATTGTTCTTTGTGGCTCCTATACCACT  1 
chr10:48198252-48198504  (   54) GAAAAATTTTGCAAAATTTTTTGGGAAGTAAACAAGGCCATATTCTG  1 
chr3:5115285-5115528     (   56) AGAACATTTGTTTCCTGTGTGGGTTTGTCTCTCAGTCAAGTTCTTTC  1 
chr6:51799099-51799427   (   65) AGAACCTTGTTAGATTACGGTGACGTGATTAGTTAGTTAAAGGTTCT  1 
chr4:66725878-66726857   (   58) AGTACTTCTCTCATTATTTTTCTACCACTCCAAGTAAAGCCTTTGTT  1 
chr3:7041753-7042320     (   72) AGTCCACTGAGTTCTGTTTATTCACAGTTTCAGACGCAAGAGCATCA  1 
chr3:66383756-66384164   (  259) TGTAATGAATTGCATATTTTTTCTGTTAACCCGTACATCTAAAATGT  1 
chr9:52650746-52651020   (  221) AGTACCTAACAACCTTTTTTGTGGCATTAGTGTTGGCTGAATTTTTT  1 
chr3:50029719-50030449   (  465) TAAAATTATTTTAGTTACTCTTGGGTGACTAATAAAACTAAACTATT  1 
chr2:65772618-65772908   (   47) AAAAAATTTGTAAATTTTTTTAGATTTCTCGTTACATCGAATCTTCT  1 
chr7:5374929-5375508     (  519) TTTCAACGACTCCTTTGCTAGTTTGCCTAAAAACCAGCCATTCTTCA  1 
chr1:912320-912596       (  124) AGAAGCTTCTTGGGATTTTCTTTTCACAAACCTTTGCATCTGGCCCT  1 
chr3:10199512-10199945   (  307) TGAAAAAATTTGCAAAATTTTTGGGAACTAAACAAGGCCTAAAAAGG  1 
chr2:75663320-75663695   (  163) AATTATTTCATTTACATTTCACTTTTAACAGAAAAGCCACTGCAAGA  1 
chr6:51541695-51542003   (   35) GAAAAATTTTGCAAAATTTTTTGGAAACTAAACAAGGCCTAAGATCC  1 
chr7:8640641-8640896     (  156) GAAGGCTAATTGCTCCTTGTTTGCTAGCATGTTTTCTAATTGCTTTT  1 
chr6:46564729-46565176   (    3) ATTATATGTTATTCTAGCTTTCTTCCAAATACAATCAAGGTCCTTTA  1 
chr1:11344278-11344526   (   26) AAATACTTTGGGCTGTGTTACTGTGTATTCTTTTAAACCATGCTGCT  1 
chr1:77099088-77099430   (  110) TTCAACTAATAGGCCGTTTTGGCTTTCCTAGATACACAATTTTTATT  1 
chr1:61031383-61031750   (  125) TATGTTTTTTTAACCAAACTTCCTCTATTTCAGATTCTAGTTATTTT  1 
chr8:14581534-14581789   (  194) AAGCGATGCTTGCTTCCTTCTAGTTCTAATCCTATGTAGCTGCTACT  1 
chr5:5577201-5577723     (  271) TGGGCATAGTTGAATACCTCTTTTCTACCTTGAGGTTCTGCGCCGTT  1 
chr4:65443972-65444288   (  155) AAAGCTCAACTAAATGTTTCCTTCTTTATGGAGGTGATAATTCTGCT  1 
chr3:10005819-10006158   (  188) AAAGAATTAATTGAAGGATTGTTTTTAACTCTTGAGCTGTTCATACT  1 
chr1:48636797-48637125   (  160) TTTCTTTTTTTTGTTTTTTTTCAATTATCACTAGTGACGCGTTTTGA  1 
chr1:70756314-70757013   (  317) CGAAATTAAAAATACAGTTAGAGAGCAATTTGCAAGACAAATCTTTT  1 
chr4:61045157-61045423   (  155) TAACTATGTTTGTATAAATTTTTTGAATAAGATGAGTGGTCAAATTT  1 
chr6:15389191-15389783   (  110) AAAACCTTAAGTCTAGGTGTTGGTTACATTTAGATCCTTTTCCTTGT  1 
chr1:69560730-69561100   (  270) TTAATTCGAGTATCCTTTTTTGCTTAGCTTAACTAGTAGTAGTTGTA  1 
chr1:1989163-1989844     (   29) TTTTAATTTTGGGCCAATTTCACTTTACTGAGCTTGGCATAGTAATT  1 
chr3:5801893-5802175     (  102) CAGCAATGCCTTCTCTTTTTTTTTGTCTACCTGCACAAATTGCTAAA  1 
chr3:72174412-72174746   (   43) AGTACACGTGGGGCATATATGCTCTTAATTAGGAAGCAAAATCAACA  1 
chr1:20316302-20316615   (  252) TGTCTAGAATTTTACTACTTTCGTCGTCTAAAAAAGGATGCAGTTCT  1 
chr3:72059338-72060263   (  465) TTGATTTTTCAGGTTATTTATATTCTAATTAATGTTCTATTTCTTTT  1 
chr1:418702-419225       (  269) ACATAAGGTTTAAATATTATTTTTCATAAGAAAGAACATATATAGGT  1 
chr3:62303305-62303709   (  235) GTTCTTTTATTTTCTTTTCTTTTCGTAAAAACAGCGATAAATCTTCG  1 
chr1:64357028-64357518   (  327) TTTGATTCTTTTTTTTGTTTTGTTTCTCCTCATAAAATATTGAATCT  1 
chr5:6976595-6977165     (  200) AGTATTAGACCATATTTTTTGTTTGACCTTTTCTGTTTCTTGCATTT  1 
chr4:11817915-11818400   (  437) ACTTCCATTTCTCCTATTCGTTGTCCCCCTTGCTTGGCTCTTCCTCT  1 
chr3:28857077-28861747   (  696) TATCTCCTTTGTAAAGGATTTTTCCATAATGACCATGAACAGTTGCT  1 
chr8:50620933-50621203   (   88) GCTGTCTTTCTCTCTGTTTTTTTTTTTTTTTGAGGGAAGGTGAGCCT  1 
chr4:64865046-64865571   (  211) TCTATTTTTTTTTATAATTTTTTTTGGAACTAGGGATCGCTGTATCA  1 
chr3:38333209-38334119   (  503) TAATAATTTTGCCAAACTTTATTTTTTCTTTCTTTAGTTTTGTTTCA  1 
chr5:14292879-14293311   (  288) TGACCAAATTTGTCCAGATTCGGTGACACGCACACGCGTTTGTTTAT  1 
chr4:47847159-47847739   (  439) AGTGGATTTTTCGTTTTGGATTCTGATCAGCTTGTGTCGATGTCTTA  1 
chr1:69005400-69005701   (  163) TTTTCATTGTTTTTTAGTCTGTATCATTTCTCAGAGATTATGTTGCT  1 
chr2:73101996-73102472   (  308) TATCCATTTTTTTGTTCTTTTTTTTTCTTTTCCTTTCTTCTTCCAAA  1 
chr7:59185868-59186123   (  156) GCTTCCATAAACGATTGAGTTTTTTAAAATATGGAGTAGTTGCTGCA  1 
chr10:48799947-48800356  (  214) AAATAACTATACAATTAGTTATTTTTTTATCTACATTTAATGCTTCA  1 
chr6:51412618-51413013   (   45) TGAAATATATTGCATTATTTGTTAAAGTTTGGATCATTTCGGCAGTT  1 
chr7:54620210-54620704   (  168) CTACCAAAATTCGCTATTTTTCCTTTTATTCCGAGGATAGATATTAT  1 
chr5:70761330-70762079   (  399) ATTTATTACTCACACTGTTCTTTTTTACATGTCATGTTAGGTTTGTC  1 
chr1:72499032-72499326   (   99) TGAGTAAAATTGTTTTCTTTTTTTCTTTCGAACATACATAAGTTTAT  1 
chr4:48851554-48851867   (    6) AATTACAGTTAGCTTTTGTTTTAGGTAATGCAAACTAATCTGGTCAT  1 
chr5:60989121-60989551   (  246) GACAAATGTAAGGGTATGGTTTCTGCTCTTTTGAAGATGGTGCTTCC  1 
chr7:7152740-7153200     (  240) TGTATTTTTCTAGATTTATTGTTGTATTTAAGGGCGTCTATGCTTTC  1 
chr2:57173143-57173491   (  185) ATTGACACTTTTTAAGGCTTTGTCTAGATACATGTGTAGTTACTAGT  1 
chr4:6842052-6842329     (   95) AATGTATGATTGTGTTGTTATCACCACTATGTATATAAATTGTTACT  1 
chr1:64074396-64075189   (  697) TTTGGACGTTTTTTTATTGATTTCAAAATTTAATATCTTTTTCATTT  1 
chr3:64872164-64872588   (  265) TGCACAGCATTGGCCATGGCTTGTCCACTGTGCCAGCCGTTGCTGTC  1 
chr2:58308395-58308927   (  338) GAAGTATTTTTTATTTTTTAACTTTAAAATCAGGCAAACTATCTTGC  1 
chr1:61117221-61117757   (  157) AATAAATGAATGAATAATACTCTTTTTGTTCTAAATTATAAGTCATT  1 
chr5:13564771-13565018   (   37) AAATTTATTTTGTAATTTTTTGATTTTCTATAAATTACTACGCATTT  1 
chr5:62021189-62021448   (    3) ATAACTTTGTTGCTTACAACTTTTTGCATTAAAAATTATTTACTTCA  1 
chr2:70906224-70906516   (   90) AAAATATGTTTCCACTGATGGTTTTTGAGTCGGGACTACCGATTTTT  1 
chr2:65206913-65207223   (  225) TATTGCATTGTGCTTTTGTCTATTTTTATGAAAAAGATGAAGGTTTT  1 
chr3:71775755-71776392   (  587) ATTCCTCTATTGCTTATCACAATTCAAATCCCCCCATTGGTTCTTTT  1 
chr5:58479546-58479824   (  118) GGAAAAAGTTTTGTTTTTCTTTTAGAAAATACCAAGGTGGAGGAAGA  1 
chr3:67499921-67500293   (   16) GTGCAATTAGTTATCTTTTTTATCTATATTTAATATTTTATGCATGT  1 
chr8:54718144-54718854   (   26) GCTGCTCTTTGCTAGATTTTTCATGTCCCAGAGATGCTGGTTTAGTT  1 
chr7:59525407-59526019   (  411) AAAAAACTTTTGGATTTTGATTTTATAGTATTTTTGTTTATATTTGA  1 
chr9:7140756-7141164     (  200) TCAAAACAATGTCATTGTCTTGCCGTTATTTACTCAAACATAAAGTT  1 
chr1:79552943-79553417   (  252) TATTTTAATTTTACCTTTTATTTTCTTTTTCTTTTGGTTTTATTTTT  1 
chr3:67928603-67929542   (  396) AAAGCAAGTTGAACTTGTTTTTGTATTGAGCTCTAGAAAATTTTTTC  1 
chr8:10161382-10162139   (  534) TGAACCTTAAAGATCATTCCTTGTGCACTTTGCATGACGATCGAGCA  1 
chr1:19879271-19879669   (  343) AATACTTTTAGTCATAACTTTTCTGCCAAGCAAATAGTACTTTCACA  1 
chr2:60607720-60608176   (  308) AGACCTGGCTTGATGTGCTTTTTTAACTTGTTTAATCCTGTTTTGTA  1 
chr8:7823941-7824197     (  114) AGACTCTAAGTCCACATTATTCGAGTTAATAAATAACTTTAGACTCT  1 
chr1:12631844-12632139   (  198) GCGCACTTCTCTTATGATTTGAGGGAATTTTTGCTGGACCTTCTGTA  1 
chr3:73379591-73380036   (  275) AGCCAATATTCTTTCTGTTTTTTTCAATATCATCTCAGAAGTTTGTT  1 
chr5:12735121-12735564   (  240) TGTATTTATATTCTTTATATACTTGTGCTTGTGTAGTTGCTTTTGTA  1 
chr1:8712373-8712662     (   54) TTATACTTTTTTGTGATTTATTATGATTTTTTAAATATTTAGCTGAA  1 
chr3:64567566-64568046   (  147) AATGGAGGAAGAAACATTTATCTACACCATCATAAGGCGTATGTTCT  1 
chr9:58027609-58027894   (   65) TAAGTATTTTTCCTATATCTTAGTGAATTATTAGAGAGGTTTATACT  1 
chr4:66083632-66084400   (  721) GAAATCTATTTGCCTGTTTTTGATCTAGTAAAAGACAGAATTCATCC  1 
chr5:67436062-67436813   (    5) GGACACCTTAGGCCTTGTTTAGTTCACCCCGAAAACCAAAAAATTTT  1 
chr4:54055261-54055539   (  103) GATCCCAATTTCCCGTGAATAGCTGAAATGCTACTGCATAGGCTGCT  1 
chr3:53983477-53984512   (  929) ATTCCAAAATTACTTTTGTTTTTTCTCAATAACTTGGAAAACTCCCA  1 
chr6:49032976-49035195   ( 1583) ACCTATTTTTGGTATAGCTTTTGTCATATTTTATTATCTCATAAATA  1 
chr10:60827842-60828149  (  256) TGTAAGTAACTCGCTTGTTTGCAACTATCTTAGCTGATGGTTCTGCC  1 
chr1:78132717-78133164   (   43) GAGCAACGCTTTGTTCGTTTGGCTGATAAGCCATTGACTGATTTATT  1 
chr8:3092068-3092337     (  175) ATTCATATCTTCTACGTTTTAATTCCTATTTTCGTGAACTTTACGTT  1 
chr1:69138308-69139214   (  830) AGGCCATGATTGGACAATAATTATCACAAACAAACGAAAAGTACTAC  1 
chr9:3912690-3912946     (   71) GAAAAATTTTGCAAAATTTTTGGAGAACTAAACAAGGCCTTAAAAGA  1 
chr2:45393122-45393554   (  311) ATTATCTGATCTTTTTTGTTTTTTCTGATCTTCTGTATGTTTTATTT  1 
chr7:4934633-4935122     (   65) TTTATAATTTTTAGATTTTTCTGTGAATTACTAAACATTTATCAATT  1 
chr7:2731706-2731999     (   77) TTTACCAAGTTCCTAAATGTTTTGCCAAAGAAAAAATAAGTTCATCT  1 
chr4:55328453-55328791   (  178) AAAGCGGTTTTACCTTTTTATTTTTATTTATTTTGGCTAAATTTTTT  1 
chr10:1433845-1434473    (  580) GCTGCTTTATGACTCAAGTTATAGTCAATTTGCATGCCTAAGAATTT  1 
chr2:63352124-63352389   (   15) ACTACACAGCGTCACTGCTCTTTAGAAAACAAAAGGAACCTGCTTTC  1 
chr9:42334533-42335063   (   15) TACACCTATTTTCATATTTGACTTAGAACAAGAGAAAAGTAGCATCA  1 
chr4:2852041-2852675     (  213) GCGTTTGGTTTCCAGTTTTTTTTTCTCCGCCGGGTGTTCATTCCATT  1 
chr3:6749683-6749987     (  217) TAAAATAATTTTAGTTATTTTTAGATGACTAATGAGACTATACTATT  1 
chr5:11916046-11916311   (  108) TGTCTGCTTTGCCCTTTTGAGGCTGACATTTGGAGGCAATTGCTAGC  1 
chr4:67632361-67632694   (  241) ACAATATTAATTCATTCTTGTGGGGAGATATGATTTCTCAATCATAT  1 
chr10:6871880-6872190    (  175) TGACCTTAGTTGCCTTATCTATCTTTTGATTAACACTTGATGCCTCT  1 
chr2:73935485-73935742   (   28) GATAATCATCTTATCTTTTGATTGGCTATTTGTAAGATAATTATTTT  1 
chr3:57190900-57191177   (   37) TTTGACTTGTTCTTCTATTACCGTCTACGTTGTTCGCTTGAGCTTAT  1 
chr1:25586-25953         (  296) ATTCTATGCTGGCATTTATGATGGCAATAATACATTTAGGTTTTCTA  1 
chr6:52725119-52725755   (   53) TTGGACTGTTGCCAATATCATTGTGATAATAATCAGAACCAGTTGCA  1 
chr4:64966298-64966640   (  217) AATCTTAGGTTGCTTTTTTTTTTGGTTGACAGAGAACCACCGTTTTA  1 
chr2:70117435-70117933   (   91) TTATACAGTTGTCATGCATTTTCTTTTATTTATCAGATTTCTTATTT  1 
chr2:13542244-13542550   (  219) ACATAAATATTACACGTATTTTCTATAAATTGAGTCAAATTTATGAT  1 
chr1:15488004-15488267   (  142) ACAAACTTCTTCGATAATTTCAAGGGATTATTTAAATATCTGTTTTT  1 
chr4:935484-935730       (   19) TGTCACCTTTACAATAATTTTGTATAGCTTGAGTAGCTAGTCCTCCG  1 
chr8:5268249-5268508     (    6) TGGTTCTTCTTGCTAAATTTTAGCTAGCTAAAATTATTTTAGCTACT  1 
chr6:47048771-47049407   (  540) ATTGGAAGTTGGAATGGTTTGCTTTAATTTGGTTTGGTTGGGTTGGT  1 
chr4:3182683-3183743     (  404) AGAGAATTCCGCAAAAGTATTGTTGTCATTTCTCAGATCGATAAGTT  1 
chr2:14893403-14893712   (  205) ACTAAATTCTACGATAAGTTTTATTTTAATGACAAATATTATTTTCC  1 
chr4:66676633-66677194   (  190) GAAAAAATTTGCAAAATTTTTTCGGAACTAAACAAGTCCTCAGTACA  1 
chr2:67623875-67624204   (  124) CATGAAAATTTTTATTTTTATTTTTTGTTTGAGTTTGAGTTTTTTCA  1 
chr7:62280062-62280368   (  192) AATCAAATAAGGCTATTTCTCCTGGAAATAAGAAAGACCGTTCTGAT  1 
chr10:58400865-58401504  (  105) GATCCCTTTTGGAAGATCATTATATAGTTTTTGATGGAACTGTTTCA  1 
chr4:66662221-66662847   (  568) TGTGTTTGTTTACCTTTATTGGTTGTTATTTGATTCTTATATCTGAA  1 
chr6:55268735-55269394   (  348) TATACAAATTGCAACAGTTTTTTTTATCACTGAGGAATGACATATTT  1 
chr1:7666281-7666661     (  258) ATGCCCTCGCTTCTTGGTTTTTGTTTCTTGTACGAAACAGAGATAAT  1 
chr2:15683961-15684464   (  274) GCTAATAGGTGGGCTAATTTTTTTGGCCAAGTCTTTAACTAATTGTT  1 
chr8:51024288-51025083   (  323) GATTACTTTTGGGCTAGTTGAGCGTAAACTAGCGCAAACTAGCTCTA  1 
chr3:67568447-67568933   (  148) TTATCTAGTTTCTTTGTTTTTGGTTCGATTTGATGGGTGATTTCTTT  1 
chr3:28857077-28861747   ( 1449) AATCGCGAATTAGATCGTTTGTTCTTACCTCAACAAGAGAAGCACGA  1 
chr9:59396995-59397399   (   45) TCTACATTCTTGAATCTTGATTGTATCATAGGAAAGAAACTGGGACA  1 
chr7:43545223-43545841   (  571) TATCCAATTTGTCATATTTTGTCCGAAGGAATCCAAAACATGTATTT  1 
chr3:66974827-66975279   (    9) ACCAATCTTTCTCTCAGTTGCCTTGCCTTTCACGATCACAGGCTCCA  1 
chr2:69882775-69883540   (  529) ACGATCTGGTAAGCTTATTTCTGTCTATTTTATTGAATTGAACTTTT  1 
chr10:60306991-60307663  (  206) TATATACTCTTGCTGAATTTTTTTATAAATTACTAAGAATAGAACTA  1 
chr10:59555957-59556682  (  398) GCTCATCACTGGCATTGTTATCCTGAGATCCCTTCGTTTATGCTATG  1 
chr10:56439781-56440320  (  431) TCCAACAGTTAGCTATTTTTTTGGCAAATTTGGACTATCTTGTGATT  1 
chr1:63880424-63880711   (  227) ATATAGACGAAAATCAGTTTGTCTGTAAATCACGAGACGAATATTTT  1 
chr4:1534733-1535736     (  737) ACTTTGCATGTGTCCACTTTGTTTCTACAAAGAGAGACACTAGTACA  1 
chr7:55481164-55481555   (   23) AAATCCCTAACACAAGCTTGTTCTTACATTCATATACTTGTGCTTGT  1 
chr4:5051460-5051839     (  165) ATTAAATAATGTAATATTTTCTATCTCAATCCCCATCCCCATCCAAA  1 
chr9:8359437-8359761     (    4) TTATAATTCTTTCTATAATTTTGGTTAAACTTAAAGATGCTTTAATT  1 
chr6:51338942-51339344   (  330) ACACCATGTTTGACTATTTATCTTATTCAACAAATTGTGCAAAATAT  1 
chr6:53637776-53638110   (  262) CCTTGTTTATTTCCCAAATTTTTTTTGGCACTGTAGCAATTTCATTT  1 
chr6:2369512-2369811     (  132) TTAGATTTTTTTTATTTTATGATTTTTCTATGATTTATTTTGATTTT  1 
chr4:53700287-53700932   (  365) TTAACTCAATTAATCATTTATTTGTACAAATGGGTGGATCTGGTAGT  1 
chr1:4513769-4514054     (    7) CGTTCCAAATTGTAAGTTGTTTTGACTTTTCTAGGTACATAGCTTTT  1 
chr4:58140406-58140906   (   99) ATTAAATGCTTTGCTTAGCCTTGGAAACAACAAAGTGAAATGCTTCA  1 
chr9:5858363-5859039     (  607) TGTAATTAATCCAATAATATTTATTTGATATTATAAATATTTATATA  1 
chr9:51477900-51478161   (  210) AGTTCCTGTTGCATAATGTCTTTGTTGTTACATAATCACAATTTACA  1 
chr8:32998038-32998281   (   63) TTACTCTTTTTTGCAGCTTTTTGTCCCCTTAATTTGGGTATCCTGTT  1 
chr1:58632309-58632590   (  147) TGATTGATTTTTTTCTTCTTGTCCATGCTGTGCATGCAGCTGCTTTC  1 
chr2:69707076-69707860   (  385) CGTAACAATTTGAAGAATGATTGGCATATTTATATGTTTTTTATTTA  1 
chr6:42347299-42347742   (   12) ATAACTTAATACCTTTTTAGTGGTCACCATCTAGAGCAATACTTCCA  1 
chr3:66026848-66027626   (  302) AAGCCAAAACCCCATATTACTGCTTAAATGCAGACGATTGTGGTGTT  1 
chr2:64606447-64607003   (  270) TGAATATTTTTAGATAGTTTTTAGAAACTAAATAAGGCCCTAGTATG  1 
chr5:65720283-65720819   (  270) TATTCTTTGTTTTGTATCTTTTTTCTTATTCTTATTATTTTCTTTGA  1 
chr5:68877628-68878143   (  218) CGTCATTGCTTACAGAGATCTTGTCACCAGCAAGAAAATGTTTCAGA  1 
chr4:8389897-8390203     (   69) TTACAAGTTTGCCACTGATTTTGTTTAGCTCATAAAATATTCATCTT  1 
chr2:65536010-65536300   (  115) GAGTTTTGGTTGCACTGGCTTGGCCTGACTCAAGTCAAGTAAATTCT  1 
chr3:3908899-3909210     (  151) ATCCACTGGTTGGCTTTCTTGGCACAGTTGGAGTTGCTGCCTCTGGT  1 
chr3:10638886-10639165   (   27) ATTGGCTTATTCGAAAAAAGCCTTCTTCTTTGAAAGATATATCTCGT  1 
chr4:6930397-6930674     (  144) TTACAATAAGTAGCATGTGTTAGTGTAATATGAAAGTTCCAAATTTT  1 
chr6:54624057-54624328   (  170) GCTTTTGATTTGGATTTTTTTCTCCATCTTAGGCTGATTCATTGGTT  1 
chr9:9098751-9099227     (  129) TGTCGATTTTCCAAAAAATTTTCAGAACTAAACAAGACCTAGTACTA  1 
chr4:50777840-50778482   (  495) TGAGAAGTTGACCTGTATCATTTTCATATTTTCATGATGGAGCTAGT  1 
chr3:68802374-68802747   (   39) ATTCAATGATTGTTTTATATTCAGGTTTTCCAACAGCCAATTTCATC  1 
chr3:28857077-28861747   ( 2645) ATATCCTGTTTGGGTATTTCAATGGAAATACCCTTTATGGGTGTTTT  1 
chr6:56462570-56463345   (  115) AGATCTCTCTTGCTCGTTTTGCCATTAGTAGAACAGGACTTTTTAGT  1 
chr9:45481498-45481836   (   65) TAGATAAGTTTCCAAACTTTTTTTTTAGATGAAGGAATAAATTAATT  1 
chr8:1967016-1967266     (   74) TGAAGTTGTTTACATTATGATTGTTGACTGGTATCCATTTTGCCTTT  1 
chr7:5795949-5796429     (  364) TTTTTATTTTTTTTCGTTTTGTCACTGATAGCACTGACTGATATGTT  1 
chr4:6385905-6386199     (  103) ACACATCTTTTGCAATTGTTTCTAAAGAAACGCCTTTTGCAATTTCT  1 
chr7:13823403-13823885   (  127) GAACTTTTATGCAATGACTGGGTTCAGTATTTTTAGAAGAATTTTTA  1 
chr2:72834974-72835229   (   40) TGTCAGCCATTCAACAGTGTTTCTCTCACACAATAAATCAGCCAACA  1 
chr2:58088726-58089028   (  117) TCTCCCTATTTTCAATCCTTCTTTTTTCCCTGGACAGAACTTCTGTA  1 
chr1:66403281-66403584   (   52) ACTGATTGTAGGTTCTGTTTTTTACTCTTGGTATAACTGGAACATGA  1 
chr7:6232228-6232835     (  160) TCAATTTTTTATACTAGTTAACATGAAAAAGAAGAAAATATGCTTTA  1 
chr4:66138892-66139439   (  130) TATAAATGGTGTTTTTTTTTTTTTGTCAGTGGTACTGCTACATTGGT  1 
chr8:4867254-4867574     (   43) AGAAGAAGCTGCATGTTTTTTTTCTTCATATGGTTAGTATTTCTCTT  1 
chr2:68438361-68439156   (  618) AGTGCACAATGACGTATTGTTCGGTACACATCAAAGATGTGGCTAGA  1 
chr5:8149864-8150124     (    6) CAAAACTAAAAACACAGCTGAAGAGTAATTTGACAGACAAATCTTTT  1 
chr2:16194239-16194546   (   40) AAAAGAAAATAGAATATTTTCTAGGTCCTAATGCAAAATTTTCTTTT  1 
chr3:5398508-5398807     (   32) TTTTAAATTAGTTACAGTTTTGTGGAAAAGAAATATCAGATACTGTA  1 
chr6:41088026-41088306   (  223) GGTCACTATTAGACTTAATCTATTATAATTTGGACGGTTCTGTTACA  1 
chr1:68263902-68264631   (  553) ATTTCACTTTTACGTATGTTATTCGAGAAAGAAATAGTAAAGTTATT  1 
chr5:61186576-61186967   (   27) GGTTCTCTATGCACTTTTTTATGTGTTCTTAGTTCTATTCATCTTCC  1 
chr1:36289619-36289875   (  126) ACCGGCCTCTTGCTGTTTGTATGTGAGATTTGCTTTTAACTACTGTT  1 
chr10:59233738-59234284  (  106) TCAATCGTTTCCGATCGTTTTTCATTCCTACAAGTAAATCTCTTTTT  1 
chr2:2460700-2460941     (  109) TTGAACACCTTGATTTGTACTTTTGAAATAAGAGGGAAGAAGCAAAA  1 
chr1:69608080-69608780   (  185) ATAGCATCTCGTAGTTTTTTTTTTCCAAAACAAGTAACTTTACAACT  1 
chr1:56228634-56229112   (   93) AGGAGACTATACAACATTTTCTCTTTGATTATCATGTTGCTAGATTT  1 
chr4:46619772-46620422   (   75) GGACAACTTGTGGTTTGATTGATTTGGATTTAGGTGTTGTTTTAGTT  1 
chr2:68888417-68889176   (  172) ACCAATGTTTTGGTCATTGTTTTTCTCCTGAGGCATACACAGCGAGA  1 
chr2:46749957-46750582   (  539) TATTGGTTTTAGGTCGATGTATGTGTCATGTACTTGGTCTAGATTCT  1 
chr7:5115170-5115661     (  414) TTTCTCTTCTTTCAATATAATTCTTTTCTTTTTCCAACACATCTCTA  1 
chr4:56751805-56752136   (  259) GATAAATGCTTTTCTTTGACTTCCTATCTTTACTTCCAGCATCATTT  1 
chr3:4844913-4845242     (   50) AAACTATATTTGAATTTTAAATTTGAAATTCAAATTTTTGTAAACGA  1 
chr3:6092934-6093508     (  319) CCTTGATTTTTAAACTTTTCTTTGTTGATTGATGAGTTATATATGAT  1 
chr4:56333688-56334019   (  272) AAAAAAGATTACTTCATTTTTTTTTCAAAAGTCAAGACAGACCAGAT  1 
chr4:59495002-59495377   (  202) TTTACCAAGTTCCTAAATATTTTGCCAAAGAAAAATTAAGTTCATCT  1 
chr1:64069319-64069727   (  101) GCAAGTTGTGTACACATTTATTGTGTGCTGTTTGTTGCTCATTTCTA  1 
chr2:46741951-46742376   (  104) ACTAACTTTCTGCTTTGGGCACCTGTAAAAAACAAATCCGGTCTTCA  1 
chr1:3571421-3571732     (   14) TCTACCTATGACAATTGTTTCTGGGCATTGTTCGAGTGGATACATTT  1 
chr8:61404967-61405626   (   67) TGACATGACTGATACTGCCTGCAGCACCTTCACTAAACCTAGCTTGT  1 
chr7:7781965-7782281     (  245) TTAAACTTAATGTATCATTCTTTTCTTTCTGTGTAGTAGGAGCTGCC  1 
chr7:3749258-3749528     (   20) TGCACCTCCAGGCTCTGCTTTTTAGTAAATGAAGTACATATATTTCA  1 
chr1:66577503-66577903   (    7) TCTACCTATTAGAATTACTCGTGTTTGCTCTAGAAATTTGTTCTAAT  1 
chr1:15485638-15485893   (  190) TGGCCTTAATCTCGTTTGTCTTGCTCACATCTCAAGTAGTTTCTATC  1 
chr5:6976595-6977165     (   95) GATTAACGTTTGCAGTATGTTTTTCTCCTTGGTTTATAGGAATAGGA  1 
chr4:54055261-54055539   (  233) GTGCTCGGATTCCTTTTTTTTTCAGACCATTTGTTTTCATTTCAGCA  1 
chr4:11817915-11818400   (  287) ACAGGCTGTTCGAAGGGATCTCCTGTTCTTCCATCAAATATTCTGCT  1 
chr7:5795949-5796429     (   22) AAAATTTTTTGCAAAATTGTTGGGGAACTAAACAAGACCTAAGTGTC  1 
chr3:38362318-38363681   (  828) ACCACAGTATTTCTCCCTTTTTTTCTACCCCAGGCTTTGCAACATTT  1 
chr2:17498242-17498829   (  496) ATAAAGGGACAGAACATATTGCTTGTATTGCCAGAAACAGTGCTGGT  1 
chr2:1989561-1990015     (  308) TATGTGTAATTTGAAACTTTTATAATGACACTGATGTAAAAGCTTCT  1 
chr2:679395-679762       (  156) TCTATATGCTCTTTTTCTTTTCCTGATCTCTTCTTCTTGCTACTTCT  1 
chr1:76987981-76988346   (  215) ACAAACCTTTTTGGATTTTGGGGTGAACTAAACAAGGCCTTGATAAA  1 
chr1:25083071-25083885   (   91) AGATCCATTGTGAATATTTTTTTGAAAAAATTTAAAATTCATAAATT  1 
chr5:18541694-18542244   (  187) TGTAAGTTTTTGCTTTTGGAAATTTTATGGTACGCGGTCATGCTATT  1 
chr8:2972733-2973185     (  139) GCCTACAGCCTGATCATTTTTTTTGGCATATAGTTAACACTGCAAGA  1 
chr7:5374929-5375508     (  390) CTTTATTCTTTGGTTTGTTTGTATCATATTGTCACGATCTCATTTCA  1 
chr6:46736342-46736619   (  199) GTATCTGTTTTGCAAAATTTTTTAGAACTAAACAAGGCCTTAGACTA  1 
chr3:65908317-65908820   (  430) TCCAAATTTTCCCAATCTTGTTGTCTGTACAGTGGGCATCATCTTCT  1 
chr3:59657995-59658442   (   80) TGAGACCTTCGGATCCATTCTTTTTCCTATTCAAAGATCATGCCTTT  1 
chr3:62169212-62169473   (  103) TGATATTTATGTATTTATTTATTTTATCTGTAAGTCTACTATATATT  1 
chr2:58308395-58308927   (  470) ACAGTGATTTTGTCTTTTTCTTTTTTAATTATTTCGACTGAATCTTT  1 
chr2:58308395-58308927   (  189) TAAGTATCATTAGATTTTTTTTCTTAATTATATTTTCATAGTATACT  1 
chr5:65490570-65491144   (   89) ACAGAATAATTGTAATTTTTTTGTGTTTTCGGAAGTATTCAAGTTTC  1 
chr2:4430941-4431439     (  238) GGAGTATTATTCGGTTTTGTCTTTCACTGATGCTCGGTCCAGTTTGT  1 
chr3:55224285-55224576   (  185) AACACATTTAGGAACTTTTTTGTTTGACCTTCAACTTTTGGGCTTTT  1 
chr9:42334533-42335063   (  457) TGTAAGTGTTGACAAAGCTTGGCTGATATTTAGTTTGCCACATTTTA  1 
chr2:3298566-3299083     (  382) GTAAAAAAATTGAATTTTTTTTGAGGAAAGTAAAAAAATTGGATGGT  1 
chr3:50285093-50285466   (  223) GTAAACTGATTGGCTTTTGTAGCTCTGAAGCTGTAGCTTTTGTCAGA  1 
chr5:1448453-1448762     (   12) GTAAACTATGCAATTAGTTTTTATTTTTATCTATATTTAATGCTTCA  1 
chr1:62610475-62610837   (   55) TTGAAATGGTTTAACTGTTTATCCGTATTTTGTAACACCGTTGAGCC  1 
chr6:55116186-55116635   (  155) TTCTGAATTTTCTATTGTTTTCTTGTGCAATGATCGAAAAAACACTA  1 
chr3:63728074-63728416   (  168) TTAGCCCTATTTCGCAGTAGTACTTTTCATCAAATGAATTGTGTTTT  1 
chr6:59904677-59904933   (  111) TGAAAAATTTTGCAAAATTTTTTAGGAACTAAGGATTTGCAAAAATT  1 
chr1:59569187-59569974   (  224) TAGTCTTTCTTGCTAAATTTTAGTTAGCTATAATAATTTTAGTTGCT  1 
chr5:66182977-66183536   (  205) AAGCTACGTGAGAATATGTTTTTAGAGAATTTATCGGTGAAGCCATT  1 
chr8:2206250-2206612     (  107) AGTTCCTAGGTCCATGCTCCTTTGCAGCTGTGGATGAGGTTTCAGTT  1 
chr7:61639243-61639716   (   49) AGCAAATTTTGTGTTTTTTCCTCTCAAAATACGATAAGTCTTCTTTT  1 
chr10:47070148-47070422  (  167) TAAAACGGTTTCGACTTCTCTGTTTTTTTTCTCAAAAACGGTTTCTC  1 
chr6:53804313-53804999   (  507) GCGCACTGCATTCAAACTTCTTCACTTCCACTGCTACTGCTGCTTTT  1 
chr6:56236255-56236667   (  351) GCTTTACTGGTTGACTTTCTCCATGAATTTCAGAAGAACCACCTTTT  1 
chr1:15718188-15718522   (  244) GGAGTTTAATTTGTCAAATGATTTGTTAAACGAGGGGAAATGCAGCA  1 
chr1:73164473-73165206   (  363) TTTCTAAAATTATTTATTTTCTTTCTTTATTTCATACAGATACAACA  1 
chr4:63948002-63948278   (   82) GTGTCAATTTTCTAAAATTTTTTGGAACTAAACAAGGCCTTAGTTCC  1 
chr10:46508330-46508620  (   47) ACAGATTTCTATCAATGGTTTGGTGAACTACGTGCACAAGTCCATGA  1 
chr9:55488903-55490257   (  950) TTGAGATGAAGGCCTTGTTTAGTTCACCCTGAAAACCAAAAAGTTTT  1 
chr3:5406904-5407331     (  286) TCCTCTTTCCCGACCTGTTTTGCTGTAATTCTTAAGTAGCAGCACCC  1 
chr4:59688147-59688428   (   70) ACGAAATCCATACTCATATGGTTTCATCTTCGGGTGCAGCTTCGTCA  1 
chr8:60833268-60834939   (  693) ACATTTTTTTTGCTTTTTTTTTTGCACTTGATAAGTGACTATGAACA  1 
chr5:5366517-5367084     (  503) AAGCAACATATGCACCTCTTCTGCCGCCATCTGCAGAAGCATGTTTT  1 
chr6:59077349-59078236   (  159) TCAGACTGTTTGAAAATTCAATTGTACCTTGTAGCTAATTGTTTTCT  1 
chr2:12348208-12348495   (   42) TCTTCACAGCTTTACTGATGGCTTGTAACTCTTGTGCCTCTGTTTTA  1 
chr8:1922979-1924263     (  700) ATGAAAAAAATGATTTGTTAATTTCAAATTTATTTTCCGGCTTTTCT  1 
chr8:48985108-48985665   (  370) AATGTGTAGTGATACAAATTTGATGTCATAAATATTGATGTTCTTTT  1 
chr4:7635139-7635702     (  437) AAGGCATAATTGCTTAACTACCCTTACTTTGACATCTAATTGCATGT  1 
chr3:38333209-38334119   (  767) TTATACTATTTTCTTATTCTTAGAAAATTTTTTATGTTCTTTTTTTT  1 
chr3:8876561-8877056     (   29) AGCTTCTTCCTCATTTCTCTCTCTCAACTATGCATGAAGTAGTTGGT  1 
chr1:64520307-64520749   (  121) AGTGCCAATATTTTTGTTTTTTTGCTCTTGCTGCAAACAGCTCTTGA  1 
chr8:1495420-1495808     (  262) GTACCAATTTCTCAAAATTTTTTGGAACTAAACAAGGCCCCTCTCTG  1 
chr4:52395793-52396253   (  192) TATTTAGTTAAGCATATGAAGTTTGTACTTGAAAAAAAAATACTTCT  1 
chr9:50293975-50294251   (  107) TTCGCAAATTTTTTTTGTTTTTGTCTACTGTAGCATTTCGTTTTTAT  1 
chr2:45414335-45414582   (  146) TAAAATGGTTATTTCATTCATTGTGCACATCAATAACAACTGCTCTT  1 
chr1:55884152-55884927   (  648) GTAGCCATTTTGTAATTTTTTTTTGCAACTAAAGAGGGCCTAGTGTA  1 
chr10:4238735-4239245    (    7) GCGGTGTTATTCCTCTTTTAGGCCCTGATGCTGACGAAAATTTTCTA  1 
chr5:58916539-58916844   (  172) AGAAACAATACAGAGAGTTTTCTTTAACAGTAAAACAACTTTCAACT  1 
chr2:64410814-64411229   (  147) AGTGCCTAATTGCATGGATAAGCTCGCATTAACCCATCAATTTTGGA  1 
chr9:57341321-57341605   (  200) GTGTCGATTTTGCAAAATATTTTGGAACTAAACAAGACCTAGGCCTT  1 
chr8:58252217-58252583   (  295) TAAAACTGTGCTCTGTTTTTATGTCTCGCTACCAAAAAGTAGCTACT  1 
chr4:46360968-46361225   (   83) TATAATTCATTTGACTTTTTTACCTTAACTTTGATTACTCGTCTTAT  1 
chr2:77485331-77485635   (  191) GTGTCTATTTTGCAAAATATTTTGGAACTAAACAAGGCCTAAATATA  1 
chr5:64954580-64954919   (  273) GTGTCCATTTCCCAAAATTTTTCGGAACTAAACAAGGCCTTACATAT  1 
chr5:62657867-62658320   (  397) TCCGACGATCTCGACATAGTTGTTGAGACCCTCAAGGAGCTGCAGTT  1 
chr7:6296924-6297292     (  185) AATACAAAGTAGAATAGTTTTTTTTAAAGCCATTTGGCGCACTTTAT  1 
chr1:73132421-73132742   (  215) AGGGATTTTTTTTATGTTTTAGTCCTTTTTTAATAAATATTTTAATA  1 
chr9:55456127-55456406   (  144) TTTACCGTTTTCGTTTTCGTTTTCGTATTTCAAATATAAAAGTAGAA  1 
chr9:10179853-10180230   (   94) TAAATAGATTGCCATTACTTTTGTCAACTTTCTTATCCCCCATTGTT  1 
chr2:61512274-61512724   (  188) GTAAACTGTATAATTAGTTTTTATTTATATTTATATTTAATACTCTA  1 
chr4:12182539-12182867   (   63) ATACAATTATTTTTTGTTTTCGATTATATTTAATGTTTTATGCATGT  1 
chr10:10022795-10023312  (  161) GAAAAATTTTGCAAAATTTTCTAGGATCTAAACAAGGCCTTATAGCT  1 
chr2:68888417-68889176   (  359) TGGTTATTTCTGCAGTAGCTTTTAGATTATCTCCAGATGCTACTGTT  1 
chr3:73495813-73496195   (   85) ACATATGACCTTCACAGTTTCATGTTTTTTCCAATGCAAATGCATGT  1 
chr1:78337097-78337350   (  118) TAAAAAGTTTTTGGTTTTTTGGGTGAACTAAACAAGACCAAAAACCC  1 
chr4:53938154-53939068   (  553) AAGCTATTATTTAATATAATTCTTCTTTTATCGTAAAAAAAGTTATT  1 
chr2:74070353-74070693   (   33) TTTGTCTTATTTAATTTTTTTTGTATAAATATTTTTTATTATGTTAT  1 
chr6:53589457-53589698   (  132) ACTCCATAATTAGACAATGTTTGTCAAAAAAACGAAAGTGCTACAGT  1 
chr4:63559421-63560019   (   79) TTGGCTATGTTGCATTCCTTTCTCCACATGAACCTCCAAGACCTTCT  1 
chr1:65373754-65374057   (  249) TGTCAATTTGTTGAATCTTGTGACCAAATTTACATATTATTGTAATT  1 
chr2:14239648-14239926   (   86) ATTAATTAACTTAATTTTTTGTTCGGTTTTCATGAACAGGAAGATGT  1 
chr10:3595696-3595937    (  155) GCTCCATGCTTAATCCATACCTTTGACTTACAAAACCTTCTGCTATC  1 
chr5:59268283-59268867   (  186) AAAATCCAATGAAACAATATTCTCTTAAAGTACATGACCTTGTCTAT  1 
chr9:6758738-6759087     (   11) TGTCTATTTTGTAAATTTTTTTGGAACTAAACAAGGCCTTAACATCT  1 
chr5:2056229-2056493     (  210) ATTTACTTTGTGCTATGTTTTTTTTAAAAAAAAAAGTTCAAAGAAAA  1 
chr5:11510584-11510872   (  160) TGTTATTTTTTAATAAATTTACTGAAACTTCAAAGGAATTGTCACTT  1 
chr2:60826049-60826297   (  195) AGAACAGAAATCATTTTTCTTTCTCTTTTAAGACATTCGATTCTCTT  1 
chr2:70130627-70130895   (  132) CATGTCTTCTGATACATTTGTTTTCTCAAAAAACTACACTTTCCACT  1 
chr5:61946253-61946494   (  157) TCTCAATTTTTGCTTATATGTGTGCTAGTTATCTAAGCTAAGTGTCA  1 
chr8:13348422-13348747   (   11) ACTGCATTATTGAATTATTATACTGAATCTCGTGATCCATGCATTTA  1 
chr2:75846889-75847655   (  435) CATGGCCTTTAATTTTATTTGTTAGTCATGCACAATTATTTGCTTCA  1 
chr4:56544372-56544657   (  169) GGTTTCTTCTCTGACATTGCTCTCGTCCTTATTGATGAAGTTCACCT  1 
chr3:6836557-6836882     (  133) GCAATGAGATTATACTTCCTTTGTCTAAAATATAGGTTATTGTTTCA  1 
chr3:52701890-52702336   (  227) ATACATTGACTTCTTTTTCTTCCTTTTATTTGTGTGCTCTACCATAT  1 
chr3:67568447-67568933   (   57) ATCCATTTGTTTCGCTCTTTGTTTTTGGTTTGATTGACAGGTGATTT  1 
chr6:5696866-5697295     (   43) TGACAGTGCTGCCTCTGTTCTTGCAAGGAATCACTGTCCCTGCTGGA  1 
chr1:5219341-5219724     (  314) ATCTAAATTTTAAAAAGTTTTTTTTATCTAAACACGCCAATAGTATC  1 
chr4:20199450-20199838   (  269) GGGACCTAGGTGCAAAGTATTTGTCCTATTAGTTTACTTTTTTATTT  1 
chr7:53009870-53010724   (  375) AGAAACGGGTAGAGCAAGTTTTGTCTCAAAGACTGGGTCATTCTCTC  1 
chr3:68392670-68393212   (  279) GGGCCATGCCGCCACAACTTTGCTCTCATCGTCGCGACGAGGCCAGC  1 
chr1:7986254-7986638     (   99) AATCAACTATTTATTTATATTTTAATTAATTCTAATTTATTACTTTT  1 
chr2:2258334-2258653     (  212) AGTATAGTCTTGAAATCTAGTTCTTTTTTTCTAAAAAAAAATTATTT  1 
chr2:4562527-4562946     (   22) AATGAATGATTTTATAAGTTGTGAGAGATGGTTTACACGTTTTTCGA  1 
chr6:43604576-43604821   (  128) CATTCTGTTTTATATATTGTTTTGGCTTTTCTACATACACAACTTTA  1 
chr7:7881634-7881966     (  271) TGTATTGTATTAAGTTGTTTTTTTTTCCAAGCCAATAGTGTTTTTCT  1 
chr5:68442955-68443264   (  176) ATACCTATTTTGCACAACGCTTGCAAAATTTTGTGGCTTATTTTTTC  1 
chr1:7333596-7333871     (  170) GCTTATCTCTTGGAGGTTGCTCCTTTCATCGAAAAATTGGAGCTGCT  1 
chr9:58039841-58040173   (   38) GAAAAATTTGGCAAATTTTTTTGGGAACTAAACAAGGCTAGTTTCAA  1 
chr1:16674643-16675142   (   45) AATCAGGTATGTGCCTTTTCTTGCCAGTTTTTTTCTGCAGTTCATTA  1 
chr3:68347018-68347290   (   18) AATTTAATATGTTATAATTTGTGTGTGACTTACCAAAAAATGGCGTA  1 
chr1:28080777-28081092   (  176) GTAACTGTATCCTATATTTCTCTTCCCCTTCATGAAACACATGTTTC  1 
chr2:70117435-70117933   (  187) ATGTCAAGATCGCATGGTTTAGTTCACCTTCTTCGTCTAGAACATGT  1 
chr5:62542606-62543184   (  305) GATCTTTCGTGACGTTTTATTATTCAAATTCATATGGTAACTCAATT  1 
chr9:11775699-11776085   (  133) AGTGCCCTAGTGGTCGGTTGTGCGCTCCAAAGATCGTGACAGCTATT  1 
chr1:65387120-65387656   (  101) AAAAATTAACTGCATAATTTAGTTGTAAATGAATCTTTTAAGTCTAA  1 
chr6:50535541-50536007   (  386) CATAATAATTGGATCTGTTTATATGAAACTCGAGTGATTTGACCATT  1 
chr2:20028451-20028694   (  126) GAACATAGAAAGCATGTACTTTCTGTGTTAGAAGTGATCTTACTATT  1 
chr9:46331576-46331878   (    3) CATTTACTTTGTTGGAATTTGCTTCCAATTTGCAAGAAACCTCTGTT  1 
chr9:48091280-48091792   (  109) TCATATTTTTTACTTTTCCTTTTTCCAAAAAAGGATAATTTTCATAA  1 
chr2:57744827-57745087   (   23) ATTTCATGTGCTCACTTGATTCTTCACCATCTATTCTTTTTTTTTTT  1 
chr4:3258343-3258759     (  358) CCACAATAGTTCTCTTCCTACTGTCATTTACAAGATATTTTTTTTCT  1 
chr4:3493189-3493758     (   41) ATGCATTTTTTCTATTTATCATCTGAACTTAAGGTGAAGAATCAGGG  1 
chr9:48964204-48964553   (    2) GTGTAATTAGTTTTTATTTTTGTCTATATTTAATATTTCATGCATGT  1 
chr4:55871221-55871556   (  264) ACAGCCTTTCCACAAGGTAATCTTGAGAATCACTGTTCGAAGCTACT  1 
chr6:55353118-55353481   (   81) GCTCCTGGATTTTTTTCTGTGCTCCTGATTTCCGGGAAGTCGCAACT  1 
chr6:39351702-39351960   (   66) TAGCAGCACTTGTGTACTTGTTGCGATGTGGAAAAGATTGATTTTTT  1 
chr5:57841650-57841955   (  202) TCTGAAGGTTGGATCGGGTTTTGACCAAGTTGAGTTGAGTTGCCTGT  1 
chr4:65481333-65481579   (   57) GTTCCAAATTATAAGACATTTTGGCTTTTTCTAGATATGTAACTTTT  1 
chr1:26127656-26128009   (  106) AGGGCAGGTGTTCTTTTCTTTTTCCTTTCTTGCAAAAAGTAGTAGCT  1 
chr7:63815973-63816426   (  188) TTTGCAATATGAGATTTTGAATATTTGGATCTGAAGAAAAATCTTCT  1 
chr2:7835660-7836002     (  258) TCTGCCTAATCATTCTGTTAGCTGCCTTATCATGAGCCCATGGTCTT  1 
chr10:37981663-37982039  (   10) TGTGACTTGTGATATTTACTAGTTGTGACTTGTGATAACTTGCTAGT  1 
chr1:15455760-15456004   (   45) ACACCATGTTTTCATCCTTTTGGCATCATTGGAGTAGTGTGCTATTT  1 
chr10:54206723-54207331  (  328) TGAAACTTTGTAGTTGATAATTTTTTCATTTAAAATCATCTTGTCAT  1 
chr1:8635744-8636113     (  162) ACGCTTTGCTACCACTGTTTTTTATGATTATTATTTCAAATGTATTA  1 
chr2:63806150-63806487   (   58) GATAATTGTTGCGACAATATTTTACTACAAACACATTAACGGTTTCT  1 
chr1:10616719-10617514   (  492) ACAACATTGTGGTTCGTCTTCACTCCAAATAAAAAAATTAAGATTTT  1 
chr1:63201468-63202306   (  672) TCTAACTGTAGCTCATGTTTGGTTTAGTATCACTATAACATTATCTT  1 
chr1:63201468-63202306   (   54) TCTCACTTTTTTCTTAGTTTATTTTAAGATTTAATGGCACGTGCATG  1 
chr3:2150123-2150378     (   21) TGACAGTGAGTTCCTATCTGGAATTGACTGTAATTGCTGTTGCTACT  1 
chr7:2805104-2805421     (  178) GGTCATTGTTGAGACATTTCCTGTCTTTGATTAAATCTGATTATTCC  1 
chr7:2805104-2805421     (   30) ATTGCCCTGTTACACTTGAGCTTTCCAAAGCTGTAGCAGAAGCAGCA  1 
chr1:2945731-2946445     (  365) TTGATATGTTTTATTATATTTCTTTTCACTTACCATTTTTTTGTGCT  1 
chr1:2945731-2946445     (   94) TCTACACAAGTCATTGATTTGTTTTACTAAAATACTATCCTACTGCT  1 
chr6:2329605-2330097     (  354) TTTGCATGATGCCACTCTTCATCTCAAGAACATGATCAACAACAGAT  1 
chr6:51463077-51463359   (  107) TGTCAGTCATTCAGCAGTATTTTTCTCTCATAATAAATCAGTCAATA  1 
chr1:77582649-77583214   (  123) CATTTCCGCTCGAATATTGGTACTGTCCGATTAGCGCTGAAGCTTTT  1 
chr1:68056305-68056838   (  289) GCTCCAAAATTTGATGTGATGGGGAATCTTGAAAAGTTTTTGGTTTT  1 
chr9:55734287-55734714   (  199) AATGACTAGTTGCAGTCGGTAGTTCCCACTGAATCCATGATTCTTAT  1 
chr2:16194239-16194546   (  208) ATTAATTTTCTTTTCTTTTATTCTTTAATTTAGCTGAAAATTAATAA  1 
chr5:1448453-1448762     (  142) ACAGAAAGACATCACTGTTTTTTTGTTGTACTGCACACCCATCAAAT  1 
chr2:73667397-73667752   (  305) ACTCACCATTTGCACAACATTTCTTCACAATTCACTAGTCGTGTGCT  1 
chr5:5983966-5984688     (  301) ATACTCTTTTGTTTTTGTTTTTCTTACTCGTCTAATAAAAATCTGGC  1 
chr10:51773872-51774193  (   65) TGCCTTTTTTTTCTTTTTTCTTTGAAGCTGTAACTGGAGTCTTAATT  1 
chr1:13777259-13778230   (  399) AATTCTTTCTTGTTTAGTCTTGTTTTTTTTATCCTTAAGGTTGATGT  1 
chr8:61231914-61232190   (  123) TGGAATTAATTGCTTTTTATTTTGCACAAGTTTTTGATACAGTGATC  1 
chr5:71153923-71154828   (  223) GTAAATTGTATAGTTAGTTTTTGTTTTTATTTATATTTAATGTTCTA  1 
chr2:50519452-50519694   (   75) TGTCTCTGATCTGTCAACTTTGTTGGCACTTGAATTGACCTGGTGCC  1 
chr4:51557731-51558311   (  198) TGAGAGTGTATGCAAATGTTTGTTGTCCCTAATAATGTATATATGTA  1 
chr1:15638588-15639050   (  359) ACTGCGTTGTAGTATCATTTTTCTGACCTTTGGTTTCCACAACAGGT  1 
chr4:62159917-62160249   (  179) TAAAAAGATTTTGGTTTTTGGTGTGAACTAAACGAAGCCGTGGTCGA  1 
chr4:40715640-40715901   (  130) AATGGATTTTAGCATTGTCGGAGTTTTATTTACGTTATGAATCGGCT  1 
chr1:61024901-61025170   (   86) ATTACTTTCAGTCACGGCTTTTCAGATAAGCAACAGACAACTCTGAA  1 
chr1:79980396-79980683   (  170) TAATCTTTCTGCTTAGTTGGTGTTGTACTGCACATGGCAATGGTGTA  1 
chr9:51849551-51849887   (  289) TGTCTCAATTCGAATTACTATTTCTATCTATTCGAAATATATCTTAA  1 
chr3:65743982-65744384   (  177) TATCGTTGCTGACTTTGCAGGTTAGCACAGCAGAAGCTGTTGATTCT  1 
chr10:19155794-19156297  (  153) TTGCATCAATGGCAAATGATTTTAGCGCTGGACAAGTAGGAACTAGT  1 
chr10:14632444-14633096  (  232) ACATACCAAATGGATTAGCTTCAGGAGTTGCAACTGCATCTGTTTCT  1 
chr1:64635570-64635879   (  256) TATTAATACATGATCAACTTGTCTCTTTCACAAATTTTATTGGTTTT  1 
chr7:65346996-65347647   (  451) AATGTCTAAACCGTTTTCTACTTTTACATTTAAAATACGAAACATCT  1 
chr7:2348574-2348936     (  235) ATCATCATTTGGAACAAGTTTTGGTTCTTGGAGCCTCCTCTTCTATT  1 
chr2:75832956-75833245   (   42) GATACTTTTTTCTCTTTATATTTGGTTAAACTATAGTAGATATTGTA  1 
chr1:68161590-68161887   (  218) GATACCAGTTTTCATTTTGCTAATGTGATATTAGACTAGCTTGATTT  1 
chr6:3640649-3641343     (  119) TAAAAGTTTGTGTATAATTTCTGTAGCTTTCTAAAAAATTATGTTGA  1 
chr2:9354110-9354999     (   72) AAACCACTTCTGAGTAGTATTTGTCTGTAACATGTTGTGGTTACACT  1 
chr3:72306499-72307001   (  299) ACTCGCAAATATTTATATATATGTCAAATTTGAATTTTTCTTCTTCT  1 
chr4:9643064-9643465     (  156) TCTCAACCGTTAAATAATGTTCTCGAGATTTGTGTTGTCCTTTCTTT  1 
chr4:6675918-6676281     (  123) TATTTTTTTTTTGCTAGTTGTTTCAAACAATTCATACTCCATCCATT  1 
chr5:6976595-6977165     (  147) TTTCGATTGTTGGATGGGTATTCTCAAAACTCTGATGCTATGTATCT  1 
chr9:8810325-8810604     (  221) ACTACTAGCTGTGGTAGCTTGAGGCTGTTTGGGGTGCAGCTGCAGGT  1 
chr10:9859393-9859788    (   93) TGAACTGTATGGAATTATCCTTTTTTTTTTGTTCATCTATTTCTGTA  1 
chr2:64448971-64449533   (  391) TGAGCCCATTTGTTTGGTACTTTTCATTTTTCATAGGAAAAAGTCTA  1 
chr2:61760569-61760884   (  114) TTACTATGTCTTGTGATTTCTTATGTAATGCTTGACCAAGTTGTTCA  1 
chr10:24013697-24014338  (  278) AGCAACAAATTCATTTTTAATTTTCTCTCTCTTTAATTAAATTTTCT  1 
chr1:17989188-17989708   (  431) TTTTATTTAATTGATTTGGTTTTGTTCATTTGGCTGATAAATCATAA  1 
chr9:49821637-49821888   (   22) AAAAAATGTCTCAATTATTGTGTATTAAATTAAATGTCATAGAGTTA  1 
chr3:2950274-2950649     (  272) AGAAAATTTTGCAAAATTTTTCATATTCTTCGTCACATCGAATCTTT  1 
chr1:59427947-59429578   (  402) AAATACTGGGATCTCTCATTTTTGCAAATCTGTTTGCCAGTTGTTTT  1 
chr3:74297850-74298356   (  393) AATATCTAATTGTTCTTTTTTTCTTAATGATTTTTTTTGGAATTTGA  1 
chr4:2155464-2156018     (  466) TGTTTTTTGTTTTCTTTCGTTTGTGTCTTTTCCATCACCTTTATATT  1 
chr8:10189260-10189600   (   16) TGGTTAGGTTTGTTATTTATTTTAGAATTTAGTGTCTCTATTCTTTT  1 
chr1:71191334-71191669   (  202) TGAAACAAATTGGTGTATTTAATCATAATTTGAATGCCACTAGTAGT  1 
chr1:60094967-60095331   (   69) AAATAATAATTTGTAATTTTTATAGTCAAACAATAAAAAATTTATAT  1 
chr4:46924448-46925046   (  412) TGTTTTAATTTTACCTTTTATTTTCTTTTTCTTTTGGTTTTCTTTTT  1 
chr4:63667068-63667952   (  560) AGTACAAATAGAATCATTTTTGAGGTATTTAAAGTTAATAATTTGTT  1 
chr5:71153923-71154828   (  458) ATTTAATTATTGATTTACTGTGATCTTTTATTGGAGACGGTTGTGAA  1 
chr3:69135492-69135804   (  192) TGATGACGGTGGGGTTATGTGCTAGTAATACAAGACACAGATTTATA  1 
chr9:8935561-8936327     (  277) TAAATAAATTATTATAATTGTTTGTTTAATCTAATGTTATTTATTTT  1 
chr9:9101299-9101712     (  322) GAGAAACATTTTTTTTAATTTTGGGTAACTACCACGAATAACCTGTT  1 
chr4:58140406-58140906   (  341) AGTGACGACTTCGGCAGTGGCGTGGTGTGGCGCGTGCTGGTGCTAGT  1 
chr9:2764859-2765158     (  155) GCACTCTTTTTTCTTCTTTTTCTTCTTCTGCGCGCTGAACAAGCACA  1 
chr2:2937174-2937475     (   69) GGTTGTCAAAGTATCAGTTTTTTTCAATTATAACATTTGTTGATGCT  1 
chr8:59315901-59316175   (  217) AAACAAGGCCTGAATATGTGTTCCCTTTTATATGAAGATTTTTTTTT  1 
chr10:56653499-56653953  (  280) TAAAAAATTTTACAAAAAATTTTGGAACTAAACAAGGCCTTAGATCA  1 
chr4:64549405-64549827   (   25) ACGAAAAATCTTGAAAATTTTTGCGAACTAAACAAGCCTCAGTACTC  1 
chr3:67442733-67443398   (  362) TGTCAGTGACTGAAATAGTTTTGTGGTCTTCTCTCTCTCTAATTGGT  1 
chr4:50459892-50460184   (   46) AAGCTGCAATAAGCTACTTTTTTCCACCTTCATCCAACTTATGTTTT  1 
chr1:76498680-76499149   (  330) AAAAAATTTGTAAATTTTTTTTTTAAACTAAACAAGGCCCCCACCTT  1 
chr8:1997797-1998072     (  137) AATGTCCGAAGTTATGATTTTTTTTACCAAGACGTAATATAGATTAT  1 
chr10:55730577-55731124  (  492) TGAAAACTTTTTGATTTTTGGGGTGAACTAAACAAGGCCGGAGTATG  1 
chr3:3875409-3875821     (   64) ACTCAGGAAACAGATTGTCTTTCACTCTTTCACTTGCACCTTATTTT  1 
chr1:73543353-73543813   (  315) ATTTTATGGTTGCAAAGTTTATTTCCAGAGATAAAAAAGGTGTAAGA  1 
chr1:7735822-7736117     (   19) GCGTCGTTTTCCTATAATTTTTTGGAACTAAACAAGGCCTAAATTAA  1 
chr6:55862262-55862748   (  362) ACAGAGGTACTTCCTGTTTTTTCGCAAACAAGAAATCATTTTCTTAT  1 
chr4:51963123-51963729   (   91) TGTACTTTCTTCGAATGTTCTCTGGTTCAGAAAGTAGCGGTTCCTGC  1 
chr8:10239893-10240135   (  129) AGTATATGATTGGTCATTTATATTAAGTGTCAAATAGAGGATAAATA  1 
chr3:73059607-73059853   (  163) TTTAACTGTGGATTTTTTTTGGTCCTCCTTATCTTATCAGAACTACA  1 
chr1:78582549-78582994   (  242) CGTGTGCTTCTGGCTGCCTTTTTACTGATTCGATCGCAGGTTGTTTA  1 
chr8:61931049-61931418   (  144) GCAACCTGCAGGCCCAGGAAGTTGCCGCTTCTCAGCAAGCTGCTAGT  1 
chr4:11817915-11818400   (  357) TAAAATTAATTCATCAAGTTGATGAGAAAATTCATGGACGTTCTACT  1 
chr8:2628527-2628854     (   32) TGTTGATAATGGCATTTACTTAGTCAGATGTGGCGGGCTCTTCTCCA  1 
chr7:43545223-43545841   (  449) AGAGATTTATCTAAATTATTTCCTTACATTTAAAAGTATATAAAATT  1 
chr6:49884098-49884775   (  444) ACGGAAAATTTTAAAAATTTTTGGAAACTAAACAAGGCCCAACTGGC  1 
chr2:46738970-46739307   (   32) TCTCCTTTCTGCCATTTGGGTTTTATTATCTACAGGGAGGGTGTTCT  1 
chr2:17498242-17498829   (   25) CCTCATTGCTTTCTCATCTTGCAGCTTTCTTAGAATGAGAGGCTTCA  1 
chr1:18434554-18435234   (   94) TCTATCCTGGCACATTTTTTTTTCTTTTTTCTGATAGTAGAGCAACA  1 
chr5:7617737-7618503     (  539) ACCTTATTTTCATATAAAATTGTTATATTGAGGGAGATGAAGCTTTT  1 
chr6:60274578-60274899   (  128) ATTAACCTTCGGGTCAGTTTATTGGTGAATGAAAGTACCTAACTAGC  1 
chr4:6857511-6857785     (   80) ACATTTCGTTTTCTTTATTTTTTTAAAATTTAATCAAATATATAAAA  1 
chr3:71239999-71240335   (   63) TTACCAAGTTTGCATTTGTGTTTGTATTCTAGCTGTTTGCTTCATCT  1 
chr6:50366438-50366917   (  349) ATAGAATTTGTTTTTTTTTGTTGTTGTTTGCGAGAGAGCATGTTTCA  1 
chr9:7386377-7386726     (  109) ATGTTGTGGTGTCTTATTTTTTTTTATCTTTTCGCTCATAAACAGAT  1 
chr1:2017296-2017939     (   70) TCTCTCTTATAAAGTTTTTTTATTTTTATGCCTGAGTTAGCTCTGTA  1 
chr2:65688458-65688773   (  114) AGGAAAACTTTGTTTTTATTTTGTGATTATTGATTACTGATATTGTT  1 
chr7:38854457-38854757   (  229) AAACCGAGACTTTATTCCTTTTTTTTTATTCTAGTCGAATATTTCCA  1 
chr7:10961764-10962063   (  155) GTATAATTTTAACATAACTTAGAGCATCTTCAAGAGTCTTTGCAAAT  1 
chr2:20116591-20116838   (   63) ATTTTTCTTCTTATTTGTTTTTGTCAAAGATTACTATTTATTCTTTA  1 
chr1:21627196-21627621   (   16) AGTCAACCATTCAGTAGTATTTTTCTCTTACAACAAATCAACGAATA  1 
chr1:23746923-23747190   (   77) TCTAAATCATTAGATATTTTTCCTCATAAAAGGAATCATAATAAGGA  1 
chr8:59701903-59702432   (  403) GTCCACTTACTGCACGATCTCTCCAAAATTCATATGCTTGTGCAAAA  1 
chr10:11038999-11039276  (   50) TTTTTCTTTTTATTTATTTTGGCTGAATTTTTTGAAAAATCACAGTA  1 
chr9:57853514-57854110   (   24) TTTTTCTTTTTATTTATTTTGGCTGAATTTTTTGAAAAATCACAGTA  1 
chr4:63684316-63684998   (  213) GATTTCTTACTTTCTGGTTTATCTCCCGTGCAAGTTCAAGAGCCTTT  1 
chr3:71772999-71773529   (   52) TTTGATTTTTTTTATTATTAGGATGAACTAAACAAGGCCAAAGATGT  1 
chr9:53125170-53125463   (  219) TTTTTCTTTTTATTTATTTTGGCTGAATTTTTTGAAAAATCACAGTA  1 
chr3:55224285-55224576   (   13) GGTCCTCCATTTGCTTCCTTTTTGCCTCTCCATACAAAAGCTCTTCT  1 
chr4:10968440-10968814   (   47) ACGAACTACTTTTGAATTTTTTTTGAAACCAAATCAAATTTGCAATA  1 
chr3:51446907-51447298   (  282) AGTATTTTTCTGTATTTTTTTTTGTATTTGTCTGTACCGATTCATTG  1 
chr3:5993935-5994296     (  254) GGGACAGGCTTTCTTTTTTTTTTTTACCACAGAAAGGGAAAGGCTTT  1 
chr10:54239729-54240050  (  156) TTTGACGATTTGCACTGTTTACTTGAAGATCACTTGAACCCTGCTCG  1 
chr10:45617415-45618068  (  233) AAGCTATGTTTCTATTATATTTCTGATAGTAAACCCATTTTTTTCCA  1 
chr1:79408438-79408700   (   39) TTTTTCTTTTTATTTATTTTGGCTGAATTTTTTGAAAAATCACAGTA  1 
chr4:7280030-7280343     (   85) TGTTAGTAGTACACTAGTACTTGTGTCCTTTGTACATCTAATCAGTT  1 
chr8:777512-778003       (  373) TATTTATGGTATCACAGATTGTAAGTGCATCTCAAGCTGGAGACATT  1 
chr2:69408666-69409071   (  291) ATACAAAATTAAATAATTTTATCTATATTTCAAAAGGAGTAAATTTT  1 
chr10:10990002-10990331  (   87) TGTCAAATATTTGTTTTATATTCACATATTTTGATATTAAAGATTTT  1 
chr9:47224940-47225334   (  108) TGTGATTATGAATTTATCTTCTTTGAGCCTGCAATGCTGATTTTTTT  1 
chr7:528444-528934       (  230) ATTGAGTTCATCCTCAGCATTGTCCATGTTCTCAAGGAGGACTTTCA  1 
chr4:54164428-54164749   (  268) AACTGTGTAGTTCACAAGTTTTATGTCATTCAGATACTGATTTTGTA  1 
chr1:59171883-59172269   (   71) ATTCTACTTGTTATCAATTTTGGTTTAAGTCACATAATAATTAAGTA  1 
chr2:56016075-56016457   (  153) ACTAATTGTATTGACGTTGTTGTTGGAGTGTTGTGCACTCTTCTGTT  1 
chr3:67614523-67614827   (   90) TACTTCTTTTTCCCCCTTTTTTTGGTGCATTACTGGAAAGTTTAGAT  1 
chr8:61351693-61352612   (  424) GGAGTATGTATGCATACTTTTTTTAAAAAGGATCACATTTTCATACT  1 
chr4:61994541-61994965   (   39) TCTTTAATGTTTGACAGTTACGCGATAAATTGAAAGCCTTTATTTTT  1 
chr7:64487799-64488380   (  336) TGAAAACTTTTTGATTTTCAGGGTGAACTAAACAAGGCCTAATTCAA  1 
chr5:20169093-20169518   (   53) TATCATTTTCGTCCTATTTTTATTTTATTTCAAGAAAACGGAAATTA  1 
chr1:12172598-12173263   (  523) TGATCTAATTCTGCATTTTTGTTTGATTTACTAAACTCTGTACTTCT  1 
chr9:90255-90769         (  407) AATCTCGCATCAATCTATGTTTGTAAAATTGCAGTGACGATGTAATT  1 
chr2:66008913-66009318   (  261) TCACTGTTGCCGGGTTGTTGTTGGGACCTGCCGGTGTAGAAGCAGCT  1 
chr1:69166582-69167058   (    3) ATTTGGGGAGGGGATTTTTCTATTGTAACAAGGAAGAATTATCTACT  1 
chr8:60251912-60252297   (  127) TTGAAATGCAGGAATTTTATTGTTTAGGAACTGTAGAAGAGTTTTTT  1 
chr3:73886398-73887188   (  552) GAACGAGTAGTGGACTGGATTTTGTAACAAGTAATAAAACATCTCCT  1 
chr3:49257120-49257723   (  296) CATAATTGATCGTCGTTTCTTTTTGATTTGTGGGCGCGGCTGCTGTT  1 
chr3:18263512-18264638   (  485) TTCCTTTTTTTGAAAATTATGTGATAATTATGAGAACCAATCCTACT  1 
chr4:59522198-59522502   (   19) AGTAACTTTTGAGATAAATCTTTTAAATTTAATTAGTTTATAATTAA  1 
chr7:1768478-1769019     (  479) GTGAATTGTATAATTAGTTTTTATTTTCATCTATATTTAATACTTTA  1 
chr9:5239624-5239984     (  315) GCCTTGTTTAGGCCTTGTTTAGTTCAAACTAAAAAGCAAAAAGTTTT  1 
chr6:45140445-45140847   (   32) GCACACAGATGACCCATTTCTCCCCTGACAGACCGACCAAAGCAGTT  1 
chr3:71481704-71481982   (  111) GGTGCTGGTTTTATTTAGTTTTGTTTAATTAATAAAGGAAAGCATGT  1 
chr7:62307844-62308822   (  156) ATTATTTGTCTATAAATTTTTTTATTGTTACTTCACATTTTTCTTTA  1 
chr10:1885388-1885660    (  160) ACAAGATGATTGGTCAAATTTGGTGTTAAAAAAGTCAAACGATTTAT  1 
chr10:6282524-6282863    (   27) TGCTACTGTGTTCATTTTATTTTATTTTTTTACTAAACAAGGCCTGA  1 
chr1:7734946-7735384     (  116) ATATAATTTTTGTTTTTTCTTTTAATAATTATTTTGCCACGTCAGCA  1 
chr2:77381369-77382116   (  503) TATAAAGTTTTGGGTTTTTGGGTGCATCTAAACAAGGCCTAAATAGT  1 
chr1:36087426-36087715   (    4) CGACCGTTTGGTGGTTGTCTTTTTGAAGCGCACGTTGCGATGCATCA  1 
chr3:4016462-4016777     (  140) GTGGACAGCTTTAACTCCTTGATTTTGTAACCCACGGTGGAGCTTTA  1 
chr1:7661171-7661621     (  169) CATTAGCATTAGCATTACTTTTTTTCATTCTAGCTGCTTATGTTTGT  1 
chr10:58319035-58319362  (  118) GATATCCTGATCCAGTTTTCATGTGCATATTCAGAGCTGTTTCATCA  1 
chr4:6749054-6749494     (   52) TAGGAGTTATGGAAGATTGTTTTTTTAATTTGCTAAAAATCTTTGAT  1 
chr3:64665604-64666264   (  211) AGCTACATCTGACCTTGAAATTTTTAAATGCTCGGGTCGATGCATCA  1 
chr4:58322330-58322639   (   51) GCAATATGATTTTGGTAATTTTTGCCCAAACACAATATTATTGTTCA  1 
chr5:71153923-71154828   (  540) AAAACCAATTTTATTTGGTTTCTGCAAACACTACTTAAAAAAATTTA  1 
chr7:57968861-57969186   (  197) TCTAAAAGTTTTGGCTGTTTGGCTGCCAAACTCAGACTATTACGTGT  1 
chr10:45609781-45610070  (   46) TGTTTCACTCTTCATGGTTGTTGACTCCTTGAAATGATTATGCCCGA  1 
chr9:6643490-6643734     (  126) ATTGATTTACCACTTGCTTTTTTAGAATTATTGGAGATGCTCTTACT  1 
chr1:60199319-60199603   (  229) TAAAACTGCTTTTACAAATCTTCCAATTTATTTGACATGGTGGTGCT  1 
chr2:1471380-1471677     (   45) TCTGAATAAAGTGATTCTATAAGTGGAATGAACAAGAACAAACTACT  1 
chr9:51477900-51478161   (   40) TGTGGTTTTTTCAATGGTTTTGCTTCTCAGCGTGACACTTAGATGGA  1 
chr7:52072670-52073007   (  287) TATATCATTTTTTAAATATTTTTATAAAAATAAGAGGTTAAAGTTGT  1 
chr8:50196795-50197197   (   21) TCTACTGAAATGGACTTGAGGGCTCTAATTTGAGAGCTATTGTTGGA  1 
chr9:55339068-55339488   (  238) TGACATTGATGATTTGTTTAGTTTTGCTTGCTAGAGGCTGTGACATT  1 
chr6:60472403-60473160   (  467) AGTAGCCTTTTTACTTTTTTCAGTTTTTTTCTCTAACCACCACTTTA  1 
chr4:5892570-5893006     (  281) ATTCACATTTTGCAAAATATTTTGTAAGTAAACAAGGCCTTTAGTTC  1 
chr2:529902-530369       (  179) TAGAACTAATAAAAAGGCTTTTTTTGCCTTCACTACAACAAGAATTT  1 
chr4:60392137-60392709   (  393) AGTATCTTCTTGGACTTGCTATCCCATTATGTCTCACCCTTTTTTTA  1 
chr8:2575304-2575652     (  100) ACATAATACATCCATATGTTGTTGAGACAACACATTATACTGCACCA  1 
chr9:10713320-10713753   (  372) GATGCTTGAATGGATATGTAGTGACTTTCTTATATTAATTTTCTTTT  1 
chr1:72291956-72292531   (  462) ACACTATACTTTGTTTTTGTATTTGATAGCTCTGAGAATGAGCTTGC  1 
chr3:66198267-66198525   (  142) TCGGATTGTTTTGATTTCATTATCTAAAAACTTGCAGACGATCATTT  1 
chr5:67380226-67380818   (  541) TCTCTTTTATTCAACTGTGCCTGCCACAATTTTTTAATTATTTCTTT  1 
chr5:19537927-19538318   (  204) ACAACCATTAGCTTCTGTTTTTGTGCACTTAGCAAAGCAGTGAGCTT  1 
chr5:2916865-2917171     (   11) AGTCACTTGTTTGCTGAATTGCTGCTGCTGCTAGTGGAGCACGTACC  1 
chr3:5944179-5944957     (   49) TGTCCTTGAATAAACTGTACGATGCTATTCCTGATGCCATTGGTGCT  1 
chr1:11933069-11934140   (  937) AATCAAGTTCTAAATTTTTAGCTTATATATGACTTGTTTGCTCTTTT  1 
chr9:611673-612157       (  153) GATCTCTATATGTCTTCTTTTTCTTTCCATAGGGGAAACCTTGTGCT  1 
chr4:1409418-1409817     (   92) TTGAAATATACCGTTTCTATTTTTTTAAAAGAAGTGCTAAATGTTTA  1 
chr3:60491094-60491780   (  495) ATTGCACAGGCTCATAATTTTCATTGATTTGGAGGGCAACATCTTTA  1 
chr2:13108446-13108716   (  112) GATCATCCGTTGCACGGTTTCACCCAGCTAGCAGTGCTCCTTTATTT  1 
chr3:38413393-38414107   (  659) AATAACTGACATAATTTTTTATTTTTCCTGATCAGAAAAATACATGA  1 
chr4:7313617-7315654     (  967) CTACCCTTCTTTCCTTTTTCTTTGTATCAACGAAACCTTTGGATTGT  1 
chr4:1685561-1686392     (  314) AAAAACTTTTTTGATTGCTCTATATGCATGCATTAGTACGTATTTGA  1 
chr3:28855070-28856564   ( 1411) TTGCTAGAACAGCTCGTTTTTTATCAGAAGCTTGTGATTTAGTTTTT  1 
chr3:8163168-8164274     (  389) AGTAATCTGATTCCTAGTTTTGGGGAAACAAAGGCATCAATTCTCTC  1 
chr2:69882775-69883540   (   42) GAATGCTTCTTCAGTATTTTTGTTTCATAATGCTATATATATTTTGT  1 
chr4:63728308-63728681   (   94) AACCAAAATTTGCGTAGTTTCCCTGTGATTCGCAGTCGTTTTCACGT  1 
chr8:1060778-1061200     (  314) CATCATTTCATGCACAGTTTGGGCATTTGTCACGATGCAAAACATTA  1 
chr7:58657137-58657518   (  118) AGCCCAAGAGTGCATACTGGTTGTGAATTGTGATGTACAAAGTATGT  1 
chr3:55442198-55442962   (  261) AAACTCCTCTCCCCTTTTTTTTTCCTCCTCCTCACAGCAGCGAATGT  1 
chr2:73101996-73102472   (  205) TTTATCTTGTACTACTATTTTGTTATAAATCACCAAGACATTATACC  1 
chr4:3052637-3052961     (  232) CGAACTCTGTTAAACCACCTTTTTGAATTTCATTTGAACTATATTTT  1 
chr6:45140445-45140847   (  241) ATTATAAATTTCGTTTTGGTTTTTGACAGAAAATGGAAGAAAGTTTT  1 
chr9:47847846-47848100   (  108) ATAGGCTAATTGATTGTGTTGTTTGTTCTACGGACCATGCAAGTGGA  1 
chr10:1207761-1208144    (  131) ACAAGAAATCTTGAAAATTTTTGCGAACTAAACAAGGCCCTAGTCGT  1 
chr6:40425868-40426141   (  225) ATAAACTGTGCAATTAGTTTTTGTTTTTACCTATATTTAATGCTCCA  1 
chr2:67933754-67934029   (   25) ACAGCCACGGTCCATTATATTGTCTCCATAGACATGCTGTATGTACT  1 
chr4:51385-51627         (  175) TGTGTTCATTTTGACAGCGAGTTGGCTACGCACACGACGCGACTGTT  1 
chr3:58759472-58759720   (  202) TGAGACTCTTTTGTCTTTTTTTGACATCTTGAGACCAAAATCCAAAA  1 
chr3:73237969-73238252   (  172) TTGAAAAGTTTTTAGGTTTTGGGTTAACTAAACAAGGCCTAGGTAGA  1 
chr6:524906-525350       (  215) TCTAAATGATTAGAATTTGCTTAAGAGTATAAATAGCTCTCTTTTCT  1 
chr8:57426812-57427329   (  322) AAAAACAGATTCCACTTAATTCTCAAGGCTTATATAATTTTTTTTTT  1 
chr9:55918535-55918908   (   32) AATGATGCTATGATATTTTTTTTGGTATTGCAATTTCTGATGTTTCA  1 
chr6:46564729-46565176   (  278) GGACCATGTGTATGAATTTTTTTTAAAAAATTATAGTATCTTCTCTC  1 
chr1:2950102-2950669     (  355) GTACAGCTTTGGCATTGTTTTGTGGGAATTGTTGACCAATAGAATGC  1 
chr1:17813753-17816358   (  481) ATCCAATAATATGTTGTTTGCTTTGAGATCCCTATGGATTATCTTCA  1 
chr5:5399116-5400294     (  650) ACAACTGTATGGTTCATATGTTTTTTAATTGAAACTATTTAGTGTCT  1 
chr9:48747158-48747447   (  238) ATATTGTGATAGGATTGTGTGGGGGCTATTGACGGAACGCATGTACT  1 
chr9:55625348-55625913   (   32) CGATGATGTTTGTGTTGCTTGATGTTGCAGCAAGTGCCTCCTCTTCA  1 
chr2:60608504-60608933   (   35) TGTCTCCTTCTAGTTTTTTTTTATCAAATCAAATATGAGATTCAAAA  1 
chr8:3265673-3266223     (  441) AGTTAAATTTCTCTTTTATTTTTTTTAGATTTTTTGCTTTTTTTGCA  1 
chr8:1385247-1385703     (  390) AGTGGATGAGGCCTTGTTTAGTTCCAAACAAATTTTACAAAGTTTTT  1 
chr5:65286311-65287176   (  231) ATGCCCATTTTGCTTTCCTTTCTGTATGCTCAAGGGTCAGATGTCTT  1 
chr2:41893863-41895483   (  115) TGTAAGCTCTTTCTCTTTTTTTGTTTTTCGCCACCTCCTGTGTGTTT  1 
chr10:19609232-19610191  (   91) AGCAATCGGTTGGTTTTTTATTTGTTACTATCGGATTCTTTGGATCT  1 
chr9:2452084-2452397     (   95) TGAATATGTTTGGATGCATTGGCCTAATTAATAGCCAACTAATTTTT  1 
chr4:58140406-58140906   (  177) ACAGTATCATTGCACGGTTTCACATACCAACACGTTATTGAGATTGA  1 
chr5:1128685-1129088     (  172) AATACATGTTTCCCCTTAATATTGCCTTTTCGATAGTATGAACAGTC  1 
chr6:51854463-51855076   (  232) AAAAAAACTTGCGAATTTTTTTGAGAACTAAACAAGATCTATACATA  1 
chr6:52223846-52224261   (  255) GGAGCCTTGCTAGGTGTTTGTTCCCAACAGCGATCCATAGAGCTATT  1 
chr2:68697970-68698249   (  105) TCTGAAGGGTCACTCGTTGCTGCTGAGATTCAACAGCTGCAAGTGCA  1 
chr1:79270783-79271148   (  141) GGTCCATAATTGGATAATATTTGTCACAAACAAACGAAATGCTACAG  1 
chr9:54339867-54340169   (   78) GGCTACTGGTTAAGTTTTATTGTCGTCCATAAAGTTTTCAATTTTCT  1 
chr1:73164473-73165206   (  616) TCTCCACGTCTTCATGATGTTCGCTGCTTTGAATTCCATATTCATCA  1 
chr4:52315867-52316358   (   21) TCTCCCTTGCTGAGTTTTTTTTTCTCTTTTCTTAAGTTAACTAATTA  1 
chr10:9025389-9025680    (   38) AGTTTCTATCTCTATTAATTGTGTTGCCAACTCATTATTTTGCTGAT  1 
chr9:55488903-55490257   ( 1227) GTAGCTCTCTTCCTCATTTCTCTCTCACATCTATGCATGAAGTTGTT  1 
chr2:19791425-19792072   (   10) TGCATCCGTTTGGTCTTCTTTGCTGTGGTGAAAGTCCTACTATATCT  1 
chr1:56988748-56989520   (  142) TCTACCTTATTCAATAATTCAATGCTCTCATGTATGGTACAATTCCT  1 
chr10:58400865-58401504  (  528) AGTGCATGCAAGTATTTATTTGCCGTGCATTCAGAGAAAATGAAGCT  1 
chr5:68349426-68349695   (  129) GCTAAACTGTTGGAGAATATGTTGGTCTAGTTAAGGTGAGAGCTACT  1 
chr2:20124765-20125135   (   59) TCTTCTTTTATCTTTACTTTTGTTTTTATTTTCTTTTCCACTCTCTT  1 
chr4:56367445-56367763   (   79) GCATCCTGTTCTATCTTTATTTCGGTATTTCCTCTGTCCTAGATCTT  1 
chr1:2662919-2663297     (  292) TTTCTCTGCTTGTTAAGTTTGTTGGTCAGTGGGCGCATCTCTCTATT  1 
chr2:65606448-65607135   (  159) ATTGCCTAAGTGTTTTTTTTGTTGTTGAATCATGCTTATGTTGCTTA  1 
chr6:32164714-32164968   (   60) ACATATCATATACTCAGCTTTGATCAAGTTCACACTTCATCACTTCT  1 
chr10:18811612-18811944  (    3) TTTAGCTATTTTGATTCCTTATTTGCCATGCAATTGACGGAACGACG  1 
chr5:67380226-67380818   (   52) AAATGACTTTTGGATGATTTTCTTTTTTTTTATGTAATCGCACCGTA  1 
chr3:63539397-63539870   (   87) ACAGCCTTTTTTTTTATTATTGGTCATCGTAAATTTTTGCAGAATTT  1 
chr3:38366729-38367730   (  739) AGAGAAATTTTAGATAATGTTTGCTACCACGAAATTTTCTTGTCTTT  1 
chr1:14704117-14704641   (  175) TCTCTCTTTTCAACCTTTTTGTGACAGAAACCTTCCCTGCATCTCCT  1 
chr8:816025-816930       (  772) AATCTCTTTTGGTAATGTAACTTTCCTTTTCGCTTGTCTGTTTCTTA  1 
chr4:2187104-2187454     (   30) TGTAACATATTTAATGTATCTTTGAAACTGAAAACAAAATTATTTTA  1 
chr3:70848666-70849091   (   71) TGACTGCTCTTGCATTGCTTGCTGCTCAGTTTCTTTCCCCCCCTGTT  1 
chr2:69277640-69278163   (  109) TAAATATTAATATTCTTTTTTTTATTGGTTAAAATAAAAATGTTTGA  1 
chr2:17498242-17498829   (  162) TATGCCCATTTTATTTATTTTCTGGAAAATTATGTTATATATTGTTC  1 
chr10:59992419-59992931  (  421) TGATAATTAAGGGCTTGTTTTGTTGTATTTGTACATGTTTCAATTTA  1 
chr3:7357986-7358282     (  249) TCAGATGGGTTTCACTTTTCGCCTTTCATTTCTTTTCTGATGTTCTA  1 
chr6:56259303-56259573   (  143) TATAAGCAACTCCAATAGTTTACTAAAACTCAATTGGCAAATCTATA  1 
chr3:71239999-71240335   (  147) ACACATTAATTTCTGTGCATTTTGAAAATTCAATGTTAAACTTTATT  1 
chr9:5649766-5650165     (  308) TGAAAAATTTTGTAAAATTTTTGAGTAACTAAGGCCATGTTTAGATT  1 
chr9:46797162-46797521   (  188) ATTAAACTTTGACTAAATTTATATAAAAAATACAAAATATATTTTCA  1 
chr2:56018110-56018648   (  273) AGAAAATATTTTATCTTTATAAGATAAATATTCATTAATAAAATTTT  1 
chr3:67811917-67812491   (  230) GTTCAGTGTTTCTACTCCTTGTGTTTTTCTAAGACGTGTAGGCTTTT  1 
chr2:16983811-16984293   (  145) TGAAACATAATTTCTTTTTTTTTCTAGAAACAAGAAAAAAGAATTCA  1 
chr9:50576556-50577003   (  347) GCAGAAGGTTCGCCAAGTTATCTTCTAATAACAAATATAGTTCAATA  1 
chr2:68112226-68112473   (  102) AGTCCAAGATTGAACATTAATTATCAAATAAAACAAAAATATTACAA  1 
chr2:449559-449849       (   71) ACTTGTTGTGGTATTTGTGTTCCTAATCTAAAAAAGCTACAACTTGT  1 
chr10:3303010-3303268    (   95) AATCACTGTTTTTAAAATTTTTCGGGGGTGCATTTGCACCCCCTAAT  1 
chr9:183241-183969       (  553) ATGCACTTGTTACATAGTTTTGGTGTCAGTCTGGGCTTGTACTATAT  1 
chr1:18415858-18416107   (  202) AAAAAATTTTGTAATTTTTTTTCAGATTTCCTATCACATCAAATCTT  1 
chr3:44633750-44634003   (   60) TCAAACCATTTGCAATCCACTCTCAAAATGCATTCATTTCTTCTTCT  1 
chr1:79552943-79553417   (  187) TCATTTCTTTTTAGTTTTTGTTTTTCGATTTTATTTTATTTTCTGTT  1 
chr2:7123266-7123546     (  144) TTTTCCTTCTGGAATAATTCTTTTTGCAAATGAATAACTCTTTAGTC  1 
chr5:70733875-70734249   (  159) TCTAGTAGTGATCATATGGTAGTTCTAATTGGCATGAGGAAGCTGCT  1 
chr1:23243669-23244180   (  465) ACTATCAAAGTGCATTTAACTTTTTATTTTCAACTCAATTTTGTTTA  1 
chr2:46749957-46750582   (  319) ATTAGATTTTGATCTTTTTTGTTTGCACTTGACATAATTGTGAAGAA  1 
chr3:19470689-19471675   (  355) TCTCAATTCCCTCATAGTTATTATGTTCTTTTTGCAGATGTGGTTCC  1 
chr8:54245730-54246414   (  190) AGGACACTGTTAGATTTATTTGACCACACTGATGAGGTGGAGAATTA  1 
chr3:64288259-64288659   (  127) AGACCCATGCATGCTTGATTTGTTTTGAACCTCGAGGCAATTCAACT  1 
chr9:2981704-2982004     (  249) TAATATTTTTTTAATTCCATTTTTCATGTTCTTTATTCCTTTTTCTT  1 
chr1:23240962-23241256   (   93) CGTAAACAAAGGGACATCTGTTCTGATTACCGTACGGAACTGCAGCT  1 
chr3:1096137-1096416     (  151) AGTCCTCTATGGAACAAATGGTTTTTTTACAAGTAGAACATTTTTTA  1 
chr5:9392436-9392915     (  158) AGTGACTCAGTTCCTTTATCTCTGTTCCTTTGTCTAACAAATCTACA  1 
chr3:51168352-51168664   (  161) CATTTGTTTGGGAACTTTGTGTTACTCTTTCAGTAGTCAATTCTTAA  1 
chr4:61206155-61206479   (  167) TGTCCTTTATTCCTCTGTTGTTTACCCACATAACTATGGTTTCATTC  1 
chr4:56333688-56334019   (   46) AGTAAAAGATGCACTTATAACTCTAATATTCACATAATCCATGTTTT  1 
chr8:62661362-62661953   (  252) AAACACTAATTAGGCTTCTTTTTCTTTTAACATTGGCAGCAATACCT  1 
chr3:8958858-8959123     (   14) GCTCCCTATTTAAGTATTTGTTGTAGAATTGGGACGTCTATTTGTTA  1 
chr9:12933532-12934195   (  547) TTTTAATTATGCCCTTTTATTGAATTAAATTAATAAATGCCTTTTTT  1 
chr9:12933532-12934195   (    2) GTAGATTGTTGTGCTTAATTGTGTTAAGTTGTGGTGGTACTCCTTGT  1 
chr4:10010522-10010974   (   65) GTGTCGATTTTGCAAAATATTTTGGAACTAAACAAGGCCTAGACGTT  1 
chr10:15317039-15317354  (   88) TTTACTTTTTTTTAGGCCTTGTTTAGTTTTCAAAAAAATTTGGTTTT  1 
chr1:271885-272279       (  317) ATTGCCTGATTGGCTTCCTCTTCCTTGATTCGAATCCAAGTAAACTA  1 
chr3:59357180-59357572   (  157) GTCGCAATGTTTTCCATTTTGTAACTTATATAGATGTAATTTCTTTT  1 
chr3:28832043-28833755   ( 1527) CATTTCTTATTAATTTTGTATGCCGCTATTCCGAAGAATATTTTTTT  1 
chr7:2191161-2191503     (  153) CGTAAATCTATATTTGGGTTTTTTAAACTTTAATTGTATTAGTTATT  1 
chr1:77063401-77064324   (  212) TCTCCCTCGTTTTCCTTTCCGTTTCCCCTGCTCCAAGCCTTGCCTTT  1 
chr7:2205424-2206276     (  634) TCAGATTTGGTTCCATCCAATTCTCAAATTCAGTTGCCAAAGTTTCA  1 
chr2:67377065-67378322   ( 1034) AAAAACTAATTGTACAGTTTAATTGTAATTGTGAGATGAATTTTTTG  1 
chr1:15496375-15496759   (   58) TGTTATCGTTGCACATGGAAGCTTGTACTTCTATTGACCATGCTTAA  1 
chr1:23252619-23253050   (  310) TAAATAAATTCAAATTGATTTTTTTAAAAATTTGACATCATTTTACT  1 
chr2:5212214-5212609     (  274) TTAGTCACATTTCTTTTTTTTTTCCCTCTTCCCAAGCTAGAGAATAA  1 
chr2:74219697-74220319   (  384) AAACCCTGACTTCTTAGTCTGTTTAGATATTTGTATCTGTATCTACC  1 
chr9:52683004-52683321   (  129) AGTCCTCACTGCCTATTCTTTTTACTGCAGCAATGGGTTGATCTTGC  1 
chr9:47847846-47848100   (  205) TGAACCAAATAAAACTATTTTTTTATGTTCTAAATTATAATTGCTTT  1 
chr6:45864137-45864785   (  142) TGAGTATATGTACATACTATTTTATTATTTTGACAAATACATGATTT  1 
chr1:71130750-71131259   (  288) TATCAGTTATTCAGCAGTACTTTACTCTCGCAACAAATCAATCAACA  1 
chr6:4171698-4172183     (   75) AAAGACAAATTACATGGTCTTGGATAGAAACAACAAACTATGATTAT  1 
chr4:67149774-67150038   (  203) ATATTCTGATTAGTTTCATTTATTTAGTTAAATTAAATTATTCTTTA  1 
chr8:15912842-15913083   (   13) GCTTCCTACTTGCCTTGCTGGCGTGAGAGAGCCGATCTGGCTCTCCT  1 
chr4:51715319-51715614   (  104) AATAAATGCTTTCATTTGGTTACTGTTAACCAATATAATGTCCTCAT  1 
chr4:54271455-54271993   (  414) TATCAGTCATTCAATAATGTTTTTCTCTCACTCGGTAACTACTTGTA  1 
chr7:55909545-55909910   (  301) AATAACTAATTGTATAATCATGTTTCTTATTTCTTTTTCATTTTTTA  1 
chr7:7709631-7710002     (  191) TACTTTTTCTTGCATTATTATTCTCATAATCACAGAAAGGGTCACAT  1 
chr9:15336035-15336327   (  227) TTGAAAAATTATAATTTTTTATTTCAACTTACAGCAAATCAGATGCT  1 
chr1:52902051-52902333   (  113) GTGTCAATTTTGCAAAATATTTTGGAACTAAACAAGGCCTTGGTGTG  1 
chr1:32543581-32544166   (  489) TTTTAGTGATTGCATAATTTAATTGTGCTTTTATCATTGTTTTGCTA  1 
chr8:62371841-62372276   (  338) GCGACAGATATCGATATTTTTTGCGGCCCTAGCTAGGACAATTATTT  1 
chr7:3468914-3469208     (   21) TATTACTTGTGCAATGAGTTGTTCGCTATTAAATTACACTTTCTTAA  1 
chr4:59429027-59429455   (    4) CGAATCTTTTGATCCTAGTTTTTTTTAATTGGACAATATTTGCCACA  1 
chr9:46361372-46361653   (  225) GGAAGCTTTTTTATTTTTTTGCTAAAATATTAAGATAGAGAGTTGTT  1 
chr9:52789487-52789757   (  179) GAAACTTTAACAAGCAATTTTCTTCGCATTCGAGGGTACAGTCTTTA  1 
chr1:66539138-66539507   (   16) TCAAAAAGTTTTCAAGATTTTTTGTCACATCGAATCTTGCGGCACAT  1 
chr1:21719389-21719752   (  171) TAAACGATATGTAACTGATTGTTTGTCATTTGATGTTAGGATATAGT  1 
chr1:8977447-8977806     (  284) TAAAGACTTAGGCCTTGTTTACTTTACCCTGAAAATCAAAAAGTTTT  1 
chr10:58592639-58593439  (  135) ATATAAAAATAAAACATTTATTTTAAAATACTAGATGTAAATTTTAT  1 
chr9:2746461-2747075     (   15) GTTTTTTGAGTGCACAGTTCATCTTCCATGGTATCTGTATGGCTTCT  1 
chr10:8235775-8236127    (    5) TTAAAAATAGGGGCCTAGTTTTTGGGGTTACTGCTGGAGTTGCTCTA  1 
chr9:51294968-51295213   (    5) AGTAGCACTTTACTCAAGTCTTTTCGTTTTGAGCTGGATTTTTTTTT  1 
chr1:17262422-17262779   (   69) GTTGATTTGCTTTGCAATTTTCTGATCATGCATGTGTTGGATTTGTT  1 
chr5:4179162-4179410     (   64) GGTAGCGTTTTGCTCTTCTTTTCTCGCGAAATTGCGATCCTACTCGA  1 
chr4:64840889-64841353   (  179) TAGTACCTGGGTCAATGTTTGTGGAACAATAGCAAGTTTCTGTTTTT  1 
chr10:2917219-2917991    (  205) AGGCCTTATTGGAGTTTCAATTTTCACCCCTCAAAGAAATTGTTGCT  1 
chr1:61369852-61370200   (   86) TGACACCATTTTGGTGGGATATCTCTCATCTGCACCCCAAAGCCTCA  1 
chr7:64570894-64571346   (  121) AGATTTAAATTTAATGATATTTTTTCAAAAAAAAAGATTTAAATTTA  1 
chr2:70478395-70478903   (  336) AAAAAATTTTACAAATTTTTTTTTGAAACTAAACAGGTGGGATCGAT  1 
chr2:9256559-9256822     (    1) AAATTTGTTTTGTAATTTTTAGTTTTTCTATGAATTACTACGCATTT  1 
chr2:57310685-57311040   (   64) TGACCAGTACGTCTTTATCTTTATCTATAACTAAATTTCTTGTTTCT  1 
chr1:14340426-14340807   (  224) TAAAAATATTTTAGCTACTCTTGGGTGACTAATAGAACTAAACTATT  1 
chr3:2965643-2966059     (  209) TTTTGCATATGCAATGGGTTAATGGAAAAACAAAAGATGTTTCATCC  1 
chr4:59372989-59373479   (  244) ATTAGCTCTGTCGGTAATATTTTTTCGGTTCGCCATCAGAATTTTTT  1 
chr3:5093477-5093748     (   92) AAAAAATTTTGCAAAAATTTGTGGGAAGTAAACAAGGCCTGATTACC  1 
chr10:3949691-3950079    (  282) ACAAATTTTGTGCATTTTTGGGCCTTGTTTAGTTCCAAAAATTTTCA  1 
chr3:63595490-63595775   (  187) TCACAGTTGTAAGTTTGTATTTTTTTTATCCTTCTGCTGGAGTTGTC  1 
chr3:28848793-28853129   ( 2471) AAAAAAAATTCAAGCAGTTCTTTCTTAATAAAAAAAGAAATTTTCTT  1 
chr3:5055935-5056193     (   37) AAACCTCTCTTCCTCTCCCTTTTACCTCTTCTCTCTTCTCATTTTTT  1 
chr1:5815613-5816271     (  556) ACTCTTTGTTTTGGTTGTTTGGTTGTCACGGTCCATATGTTCGAATT  1 
chr8:3092068-3092337     (   54) AAATTTTGTTAGATTCGTATTTATGAGCTCTACATGTTAGAACTATT  1 
chr3:62964493-62964833   (  195) AATTCCAGTTTTGATTGTTGCAGTTCATTTTCCATGTTATACCTATT  1 
chr2:69972981-69973362   (   17) AGAATCTAATGATACTTATTTGGTATCATAATAATTATTATTTTATC  1 
chr3:378675-378937       (  168) TCACTCTCATGGCCTTACTTTTGTTACTCTGATGAGTAATGAGTTGT  1 
chr9:6007183-6007726     (   87) TGAAGCTTATATTATAATTTTGGTACTCTTATCAGGATGAAATTGGA  1 
chr9:3983770-3984129     (  131) ATAAACAGTAGCACTTTTTCTTATAGAATTCTCAATCTTATTTTTTT  1 
chr5:55226758-55227023   (  159) ACACTATTTTTTGTCATTTGTTTTATTATTACATTACAATTGCGAGA  1 
chr1:79547531-79547811   (  197) GTCCACTGTTTTCCTGTTTTCTCCGCCTAACAAGAAACCGATTCAGT  1 
chr9:1651289-1651719     (  140) AGACAAGATCTGAGCAGCATTTTGCCAATTAGTCAGACACTGCAGAA  1 
chr8:59701903-59702432   (  325) TTTGAATTTTGCCATGAGTTTCCACTATATCAGTAGCAGTACTAGTA  1 
chr1:79948627-79948874   (  163) AGTAGCTAAAACCAAAGTTTTTGTCAACTAAACAAGGCCTAATTTAG  1 
chr4:54556345-54556741   (  198) AATGGCCAGTTGCATTTTTTTTTTACTATGTGCTATATTAGATTAGA  1 
chr1:46408049-46408581   (   53) ACCAGCTAATGCGTCGTGTGTTTGGTTCGTGGACAGTCTAAGCTGCT  1 
chr1:8596366-8596702     (  290) ACCCAGTTTTTGCCCCTTTTGTGTAACTTAAAAACTAAGCAAAATTT  1 
chr1:70590414-70590746   (  250) GGTTCCTGATAGGTTTGCCTTTGTTTCAGATACGTGAAGAACCACCC  1 
chr10:55793923-55794203  (  161) GGTTCAGCTTAGGCCTTGTTTTAGTTCATCCAAAAGTAAAAACTTTT  1 
chr7:5792780-5793267     (  308) TTTGTTTATTTGCATAGGTTTTTGCTAAGGTAAAAATTAGAGGCCCA  1 
chr9:183241-183969       (  101) AGAGCACTGTTGCATCAGTTGGGTCCAACTCTGTAGCCTGAAATGCA  1 
chr5:1833627-1834119     (  309) TTTACTTACTTGCACATCTTACTTGTTGTTTAGTTTGTGTAGCTTAG  1 
chr1:72835761-72836132   (  192) TAGTTTATGTTTCTCTGTTTTGGCGTCTAAGAATTCAAGTTGCAGTT  1 
chr1:1298043-1298689     (  295) TATAAACAAAGCCCTTGTTTAGTTCCCAAAAAGTACCTAGTTTTTTT  1 
chr2:73325778-73326547   (   85) ACTAAGGTCTTGTTTAGTTTACCCTAAAAACCAAAAAAAATTCAAGA  1 
chr1:70802949-70803263   (  155) AACCCCTTAATGAAAAATTTATTTCAACGTGAAGAAGACAAAATTCA  1 
chr2:2112075-2112441     (  196) ACCCAGCTTAGGCCTTGTTTAGTTCACCCAAAAACCCAATTTTTTTT  1 
chr5:1679534-1679977     (  277) AGGTCATTCGCACATATTTTTAGTCAAGTATACCGGTAGGAGATGTT  1 
chr2:66078813-66079057   (  134) AGTGCCGAGCTGCTCGGATTATTGCTACTGCGTCTAAAGATACTTCC  1 
chr3:11197181-11197592   (  138) TTTAGATGTTTTTATCTTATTTTGGGATTCTAGAATCCGATTCAACA  1 
chr4:55444228-55444802   (  382) GCGTTCAGATTTTATTTTTTTATTTTATTTAAAGATCATTCGGTACT  1 
chr4:55444228-55444802   (  267) TATAGTTGCAGAGATGTTATGTCTGAGCAGTGAACAATAGTTCTTGT  1 
chr6:51076844-51077201   (  207) ACACTATTTTCTATAAATTTAGTTATACTTTAGAAAAAAATTGATTT  1 
chr4:61031566-61031939   (  193) GAAAACATATGTTATTGCTGACTTGCAAATTTTCTTCCACTTCTATT  1 
chr8:57575089-57575462   (  231) TAAAACTATTTGTTCTTTTCACCTTGGGTAGATTTGATGGTAGTTTT  1 
chr6:3640649-3641343     (   69) ACAACTTGTTTGTATAACTTGTAGATATATAATTTGATGAATGACTT  1 
chr9:55488903-55490257   (  465) CGGGAGAATTACTGTATTTGTTGTTTGATGCACATGTCGTTACTTTT  1 
chr3:10395076-10395331   (   76) CGGGTTTGCTTCTTTCTTTGTTTGTTTGTTCGGTAGACTCTTCTTCT  1 
chr9:803562-803924       (   20) TGCCAATAATCAGGTAGTTTTCTTGTCCAGAGCACAGACAAGATGGT  1 
chr1:70917743-70918434   (   80) AGCAGGTTGGCCCTCGATTTTTTTCTTCAACTTATGGCATTGCTGTC  1 
chr2:14627056-14627619   (   72) GCCCATTTTTTATCCTTTTTTTTCCCCATTTTCTAGACTGGAATTGC  1 
chr7:87656-87898         (  161) TATTAACTTTGGCGCTCTTCTTCTCAAAATAGAATATGTTTGTTTGT  1 
chr6:47631900-47632212   (    3) AGGATATGCTATACTAGAGCTTTTGCCATTCTACTTCAAATTTTGTT  1 
chr4:63498345-63498858   (  109) TTTATTTATTTATTTATTTATGTTTCTATGCAGAAGCTAGCATTATT  1 
chr5:673262-673526       (   39) TGATCATCATACCACATTTAAGTGGTTAATGAAATTAAGAATTTGCA  1 
chr2:74788876-74790200   (  539) TTTCTGCAATCCCTTTGTTCTTCTCTACTATTCCCCTCTCTTCCGCT  1 
chr8:58429201-58429486   (   52) AAGCCACAGTTCAAGATTTATTTGTCTCTTGGTAAGGCACATATATT  1 
chr6:50117421-50118199   (  337) AGTTCGCATTTTTTTTGTTTTTAGCTACTGTAGCATTTCGTTTTTAT  1 
chr9:59023037-59023464   (  292) TTTATCTTTTTCAACACTCGTTGTCCACCAATGCTTGACTTTCTTTA  1 
chr5:69204917-69205403   (  400) TCTAATGGATGGGATATTTTCTTTGATTTCGTTCTAAGCATTTTTTT  1 
chr4:8185798-8186133     (  252) AGATACTAGGCAATCAGTATATTTCACAATTACAATTTGCTGGTCTT  1 
chr4:6930397-6930674     (  196) TAACTGTAACACATATTTTTTTTACTATTTATATTGTATATTCTTTT  1 
chr4:5548536-5548995     (  170) GGTAAAAGTTTCTTCTTTTCTCACGCCTTACAAGAAATCTTGTTAAA  1 
chr9:9915124-9915483     (  182) ATTTACCTTTTATCCTTTTTTTCACAAATGTACAGCCAAGAACTTTG  1 
chr7:57090295-57090686   (  213) AGGCAATTAGGGGATATTACCTTTGAACTAAAAAAATAATCGTATTA  1 
chr2:68272504-68272790   (  181) TCAAAGAAATTGGATTAATTTGTTCACGTCCTGATGCGCGTTGTGTT  1 
chr3:2012123-2012405     (   38) GCTTCCTGTGGCCATTTATTTTGTCAACTAAAACAAATACAAGTCCC  1 
chr9:8558639-8559158     (  156) AAAATTTGATGCCTCTTTCCACTAGAAAATCCCGTGCATTTCTTTCT  1 
chr9:58457398-58457664   (   19) TCACACTCTTGCTCAATTCTGCATCAGCTTGACACTGTTTATCTTCT  1 
chr9:388840-389305       (  162) CTTCCTTGCTTGCATTTGGGTTTTCTTCCATCAGATACAGTAGTGCT  1 
chr4:7635139-7635702     (  307) TCAATTTAATTTAACTTTTTATTTGTTATAAGAAAAAAACTCTTCGC  1 
chr2:58699921-58700249   (  149) GGTAAGGTCTTCGCCGTTGTCGTCGTCCTACACCTGCGGGTACTGCA  1 
chr10:60306991-60307663  (  295) CGTGTTTCATTGATAAGTTTTATTAATATTTATGTTACTAAACTTGT  1 
chr10:56133506-56133823  (  101) TCGTTCTCATCGTGCATTTTTTTGTTAATTAACGCGGATGTGCAGAA  1 
chr2:58088726-58089028   (  233) ATTGGCATTTGCCACATTTTTCTACATAGACAAGCAACCAGTCTCAT  1 
chr6:49400586-49400859   (   65) GGAGTTTTTTTAGAAAATTTGGATGATATTGTCCCTACCTAATTTTT  1 
chr6:58135888-58136233   (    5) ATTTAATGATGTTTTATTCTTACAGTAAACCGATGAATAATGCTTTT  1 
chr3:64992786-64993062   (  118) GGAATCTCAGGCCTTTGTTTAGTTCACCTCGAAATTCAAAAAGTTTT  1 
chr6:6447564-6448045     (  202) GCTGTTGTATAGCCATGTTTTCTGCCCCAAAGAGCGAACTATCTTGA  1 
chr2:72655711-72655970   (  178) TCTCTTTGATTTTATGGTTGAATAGTCATATACCATCTCTTCCTTGT  1 
chr5:4970565-4970946     (   75) GGTCCCGAATGGAGCTATTTCCTAGTACACCTTGTAGTAGTTCTTGT  1 
chr1:71973930-71974396   (  326) AGTGTATTATTAGTAGCATTTATTTAAGTATGAGATGTGGTTCATCT  1 
chr2:6185533-6185806     (  185) CACCCCTGGTTGTACTATGTGTCTCAGCTTTTGTCGACAGATAAGTC  1 
chr1:55576000-55576989   (  670) ACTGTAGTTTTCCCCAGTTGAATTTAATTTGTAACCAAGTTTATACT  1 
chr5:71819767-71820210   (   37) TATAAAGATTTTGTGTTTTTATTTTTTATTTATTTGACTGAATGTTT  1 
chr2:66640460-66640726   (  150) GATCCATGAACGAACTGTCGGCCTGATCACCTGAGGCCGAAGCATTT  1 
chr2:71589024-71589406   (  274) TGAGCCCTGCTGGATGATGCTCTTGTTCAACCTCCGCATGTTGTTCT  1 
chr5:13010143-13010431   (   88) CCGCATCAATGTGACATTTTGTTGCTCACTCTCCTCGTCTTACTCCA  1 
chr6:52725119-52725755   (  565) CGTGCAAATTTTCTTTTCGTATTTGAAACGCGCGCTGTGCCTTTTCT  1 
chr4:6807350-6807723     (  139) TTGCACCAGATGCTCTTTGCTTCTGTAAATCATACGCTATCTGCTTT  1 
chr8:48810670-48810914   (  190) TTTCCTTTTAATCTTATTTTTATCCTTATTTAAATTATTCATTAATT  1 
chr7:2732725-2733253     (  162) ATTCTTTTGATGGAAAATTTCCAGGAATGTCACATGAAACAGTTTGT  1 
chr3:73495813-73496195   (  296) AAAGGTAATTTGGATGTTTTTAGTTTATTTTTGTTGCTACTGAAACA  1 
chr1:60094212-60094658   (  317) GAATGTTGCTTGTACTCTATTTGTGCAACTTATAAGCCTTTGAGGCA  1 
chr5:66066761-66067138   (  236) TGTAGTTTAAGGCCCTGTTTAGTTCTCCACTTAAAAATTTTTCATCC  1 
chr6:46286492-46286796   (    9) TATATCAGCTATTATTGTAGGTTGTAGCTTTTCACAAAAAAGTTTTT  1 
chr10:54370981-54371533  (  135) GGGGTCTGGTTGGATGAGTTTTAGATTCTTAAAAACCAATTGTTGCA  1 
chr7:63930690-63931278   (   19) GCTGATTGAAAGATTTGTTTTTCTTTACTGTTAGGACTTGTTTAGCT  1 
chr2:60551142-60551593   (  227) TCTTTTTTATGAAATTGTGTTCTTTAAAATTGCATATCTGATATAAT  1 
chr8:47993991-47994512   (  444) GATGCCTACACAGCAAATTTTACAGAACTTTAAGTGATGATTCAGCT  1 
chr1:21518091-21518412   (  140) AGACACTGGTTTTTCAGTTCGCAATAAACTTTTTAGACAATGGAACA  1 
chr3:38377027-38377398   (   50) TTTGTGTAAATCCATATGATTCTCATTATTCTATTTCTCTTTCTTTT  1 
chr2:3384995-3385273     (  214) AATCCTAGATCCGTCACTAGTGTTCAGTAGCGAATTCAGCTCCTTTT  1 
chr2:63726691-63726942   (  103) TTTGACTGTTTGTCCAGTTTATTGCTCAAATAGTTGTATGGAAGTTT  1 
chr5:70907170-70907700   (  386) GGTTCATTTTTCCAAACTTTACCTTAGATAAGTTTATTTTTTTTATT  1 
chr4:3682885-3683813     (  167) AGCATCTGCTTTCCATGCTTGTATCGAAAAGAAGCCATGCAGCCGCT  1 
chr2:4210587-4212231     (  278) AGTCCCTATTTTATTTCCTTTTTATATCTAATTACATTGTATTTCCA  1 
chr10:58978970-58979214  (  178) TATGGATGATTGCATGGCTGTAGCTTGCTAGGCCCTGCTTTCCTGTT  1 
chr1:60720747-60721265   (  346) TGACCATATTTTTTTATATATTTGTACAAATTAATAAAGTGGATGCT  1 
chr1:1306374-1306813     (   59) ATCAATAGTTTCAATTCCTGATTTGCATTGCACAAGCATCTAGTGTT  1 
chr10:56487453-56487800  (  137) TGTAATTGCTACCTTTATTTTGTTTTAATTGATTGTATCCTTTTTGG  1 
chr4:4380695-4381125     (  160) AGACAAGAAGTTAACAATATACTTTTTATTGGTAAGCTGAAGTCTAT  1 
chr1:78085852-78086448   (  246) GCTTCACGCTTTGACAATTTTACTTAGCTTATATGAGTATTTTATTT  1 
chr1:65821634-65822520   (  708) AATGACTTGCTATCTTGTTCTTTTAGAAAAAAAAAGAAAAATCCTTC  1 
chr7:59119777-59120022   (   72) GGAATCAACTGTTATATTTTGTCGCAGTAATAATGCGTTTTTCTTTT  1 
chr4:51971366-51971716   (   96) ACTATCTATTCTTTCAATTCTCTCCTCTATCTACTTCTTTAATTTTT  1 
chr1:9432128-9432793     (   36) AGCCTCTTCGTGGACATTTTGTCGAACATGTTGCCCGCGTTACATTA  1 
chr1:75442302-75442677   (  105) CCTCCATTTTATCTTATTTTTGTGTGCTTTGGCTATACCACGCGTTT  1 
chr8:59400627-59401054   (   81) AGGTCGTTGATAGTCTTGTTTCTTCTTTTTTTCCAGATGCTGCAAAT  1 
chr4:53437614-53438129   (  248) TCTATATTCTGGTCTTGTTTAGTTCAGTAAAGAAATTTTTTACATGT  1 
chr7:1835096-1835453     (  188) TATACTAGGGTCCCTTTGGTTGGGCTTTTGAACCTGCTTTTGCTTTT  1 
chr1:77511897-77512213   (  207) CGGTCTTTATTACAATTTTAGTCTTTGCTATAAAAGCATGCTCTCGA  1 
chr1:63654620-63655194   (  239) ATTTCATAGGTAGTTTTATGTTTTCTAATATGAAGTTAGTATCATTT  1 
chr6:55458403-55458859   (  199) ATTGCCTATGGCAACAGCTCGCCCTTGACTTCTTTGAAGGAGCTATT  1 
chr1:9825691-9826123     (  105) AGACATTGGTTGCAATATTTTGGAAAATATTCCAAAAACTTTAAGTA  1 
chr9:53708337-53708897   (  487) GTTTTCTTGATGCATTGTTTGTGGTACACTAATTCTAATATCCTGCA  1 
chr4:48025859-48026170   (  192) GTGAGTTAGTGACTTAGTGTGGTTCACACTTATGAAACTTAGCTCTA  1 
chr6:3939850-3940319     (  291) GATTCTTGCATGCTCAGATTTTGTTCATTTTGTTCTGTTTCTCTTGT  1 
chr1:18828008-18828907   (   42) TCTACATTTCTTCATTCTTATTTTATATTTAAATTCCTTTTAATCTT  1 
chr7:56975155-56975524   (   81) GTGTCCATTTCCCAAAAATTTTCGGAACTAAACAAGGCCTTGCTTGC  1 
chr1:13327484-13327911   (   26) TAATATATTTGACTTTTTTTATTCCAAATTTAACCTCTTATTCAAAA  1 
chr10:58021912-58022628  (   87) TGTTAGCTTTTAGTTTATTTTCTCCTGTTTTTGGACGAGATCTTTAT  1 
chr6:4170633-4170923     (    7) AGTACTTTTGTACTCAGGGTTTTATAACCCCTGTTGCAGGTGAATCT  1 
chr9:9101299-9101712     (   47) TTTTTGGAACTAAACAGTGTTTTTGTCTCCCACATCCAACTTCTGTT  1 
chr2:70664553-70665239   (  569) TGACATCTCTGTCCCATTATTGTCCCATTATGCTAATTAGATGTTTA  1 
chr10:53794573-53794854  (   85) AGCAAGTTGTTGGAGAGAGTTTTTTCTATTGATTTGCCAAAATTTAT  1 
chr7:4574851-4575376     (   37) TGACCCTATTTAATTAATTATTTTTCTATATAAAATCTTAGAAAATT  1 
chr4:56751805-56752136   (   52) GGTGAATACTTAAACACTTTGTTTTAAAATGGGAATTTACTAATAAA  1 
chr7:61639243-61639716   (  368) AGTGAATGATTTGCGAGTGTGTAGGATATGATGTAAGAGCAACTTCA  1 
chr3:72068436-72068764   (   81) TAAGAATGATTCTTGTATTTAATTGACATCCACAAGAATAAACAACG  1 
chr6:46209488-46210007   (  286) TTTCATTGATAAGTTTGTTTTGGTTTACTTTCATGATATATTAATTT  1 
chr10:1201113-1201458    (  108) GATGGATTATTATATTGTTTATATGTGTTATTCCTAATTCTTGTATA  1 
chr3:11366227-11366641   (  124) GAAATATAATTCGGCAGGTGATCTTTTATTCTATTAGCCAAGGTTTT  1 
chr4:55086046-55086435   (  257) AGTGTTTGGCTGGGTCGTTTGTTTATTCTTTCAAAGGCACATATTGT  1 
chr5:59268283-59268867   (  415) TCTTTCTTTTTGAACAAATCACTAGTTCTTTGTTTTACAAAGCCTTA  1 
chr8:59974707-59975006   (  227) TGTGCAATCAGTTTTTATTTTTGTCTATATTTAATGCTCCATGATGT  1 
chr1:10585819-10586408   (  478) TATTAATCATGTACAAGTGCTTGTCACCTTAGAAAAATCATACCTTT  1 
chr10:8102523-8102793    (  182) GAAGACTAATGGCACGTACCCCCTTTTCTTTTCTTGCAGTGTCTGCT  1 
chr2:72050153-72050739   (  365) ATTCTTGGCTTTCTCATTTTCTTTCCATTTCTTTGTCTTATTCTCAA  1 
chr9:53866280-53866524   (   63) AGAAAATTGCGGGATTTCTTTTTTTGCCAAAAAAGGAAAGTCGTGGA  1 
chr3:4054032-4054527     (  422) GCACCGGGCTGTAACTTGTTGATTGCCTTGCATAGGACAATGCCATT  1 
chr8:7332333-7333312     (   15) TTTCTGAGATCGAGTAATTTGCATCTGCAACAAAGGTTGAATCTTGA  1 
chr7:58218316-58218565   (   65) ATTTCATAAAAAAATTATTTTCTTGAAAAGGTAACGGCAAAATATTT  1 
chr3:1838740-1839205     (   68) TTGCATAATTGACTTTTTTTTTATTTACTACAGCAAGCATTACCTGT  1 
chr3:14873315-14873665   (  102) CAAGTATGGTTGCCGTATTATTTTCTTTTTAATAAGGTGAACCAACA  1 
chr9:57916935-57917305   (  294) AGTAAGTGATACTTTGCCATTTGTTTGCAAGTAGTTACAGTTGTTCT  1 
chr5:37310043-37310332   (  233) TTATTAGGATGCACATAGTATTTGTGAATTCAGATGGTGGTTCTTTT  1 
chr9:51970679-51971174   (  345) ACTATATAATTGCATTTTATTACTCTGTTTTAGCAAATGATAACAAA  1 
chr10:2867844-2868129    (   74) TACGTATTGTTGGCTGTTGCTTCTGTAATTCGGTTTCAATCGTATCT  1 
chr2:1174207-1174569     (  118) TGACACAGTCTGCTTGATCTTCTTGAATGTGTGCTCCACCTTTTTCT  1 
chr2:6267040-6267587     (  183) TGAAAATTTTTTAGTTTTTTGAGTGAACTGAACAAAGCCTAACGCGT  1 
chr3:38413393-38414107   (  593) AACCCCTGTTTTCTTGTTTTTCTTCTTTAACCATAAATCAACAAATT  1 
chr9:53055878-53056294   (  286) AAAAAATTTTACAAAATTTTTCTGATTCCTCGTCAAATCGAATTTTT  1 
chr4:63763112-63763507   (  177) TTTATATAAGTTTATAATTTTAGAATGAATCAAAAGTAGTTATTATA  1 
chr3:38371949-38374764   ( 2206) TAATCATGAATCCATTGATTCTTCTTTTTATTAAAACTTTTTCCTTA  1 
chr3:28848793-28853129   (  710) AGGCTAAACTTTTTGATTTTTTATTAGTAACAAGTAAATATTTTGTT  1 
chr2:4210587-4212231     ( 1437) TGTGGATTTTGCTATCCATCATTTTCCATAGTAATGAAAATGCTCTT  1 
chr4:57563751-57564005   (   47) ACATACCTAGCGCCTTGTTTAGCTCAAAAAAATTTGCAAAATTTTTC  1 
chr4:52084497-52085200   (  448) TGAGCTTTTTTATTTTATTTTATTTTATTATATGTGTTTAGTTCGTT  1 
chr7:64651324-64651660   (  126) TTTAAGTTTTATAATATTATTATTTTATTGTGCAATCCGTGTATTTT  1 
chr10:58066756-58067045  (   76) ACTCCGTGATTGGACAATGTTTGTCAAATAAAAACGAAATGCTACAG  1 
chr6:32250573-32250822   (   34) AGTCCCCTGTTTGCTTGACCTTAGCAAATCAACGAACAAATGGTTTT  1 
chr1:12820245-12820491   (  182) TTAAAAAGGTTTTTCATTTTTGTTTCTCTATGCACAAATTATATTTC  1 
chr10:20277910-20278182  (   64) ACCAAAAAATAGCTAATTTTTGTCCCAACCCTCTAGAAGCTATTGTT  1 
chr4:10955155-10955460   (   30) AAAGAATAGTCTCCCTATCTTGTGTCTATTTAATTTGTTCTTCTACT  1 
chr4:55055750-55056303   (  405) CAAGCCCTAAGGCCTTGTTTAGTTCACCCTGAAAACCAAAAAGTTTT  1 
chr7:4824983-4825237     (  128) ACTCCCTATCTTAATATTTTAGCAAAAAAAGAAAAAAGCTTTCTTTA  1 
chr4:3281572-3281873     (  146) GGTTCCCAATTGCCTCCTTTTTTCCCCTTCCGAGGTAATCAACATGT  1 
chr4:53332057-53332316   (  142) GCTTCAATTGTTGTCAATTTTTTAGATATTTACTGTCTCAATATTCA  1 
chr5:2616656-2616980     (  262) TGTAGTTTTTGTTTTTGTTTTCTTTCATGTGCCATTAGTCTGCTTTT  1 
chr9:13018384-13019214   (  307) TTACACTGTGCAATTAGTTATCTTTTTTATTTACATTTAATGCTTCA  1 
chr4:58667828-58668152   (    3) AGATAATTCTTTTAAGCTTTGTTAGTCTATGATTGGATAATATTTGT  1 
chr1:31577434-31578031   (   74) GCGCATTAATCGCACAGTTTGATTTAGTACAGTTAGTTCATTTTGTT  1 
chr1:72713365-72713689   (  215) TCACCCTTTTTATTGTGAATGCTGCTAATTTGCTCCAAATATCATCA  1 
chr5:71819767-71820210   (  276) TCTAACTTTTTAAACCGTACATTTTACCTCTCGTAAACGGTTTTGCT  1 
chr3:7017673-7018054     (  257) AGTCACTATAGTACAATTTTTGGCCTCATACTGATTCTACTACTTTG  1 
chr10:10048888-10049355  (   25) AGGCATTTGTTTTCCGTTTATTCTCACATGCGCTTTTTTTTTTCTGT  1 
chr3:62381339-62381712   (  233) ATAACTGCATTGCTCTAGTTTTTAAAAATTGGCACGTCGAAAATCTT  1 
chr1:64634599-64635182   (  368) TGAACTTTTGTTTCTTGTTTTCTAGTCTTTCTAACACTAGTGGTTAC  1 
chr2:77403289-77403655   (   80) ATTATCTGTGTGCTCATGGATTTGGTGTTCCAGTTTTCTGTGCTTAT  1 
chr3:67172422-67172712   (  200) TTGCAATTAATTTCCTATTATTTTCTACCACTAGTCCACAAACTCGT  1 
chr10:7379497-7379897    (  125) ATTATACGATTTGTCTTGTAGTTTCCGACGAACTAGGCAGAACTTGA  1 
chr3:71593640-71594215   (  335) AAACTAAACTTGCATTGTCGGGGACTCCTATGCACCCCGTGACTACT  1 
chr2:23924784-23925061   (   26) TTTCCCTAGTTACACGTTGTCTGTCCGTTACAATTTTTAGACCCTGT  1 
chr9:2718284-2718678     (   95) ATGACAGTACTTCATAATTTTGTTTTGATATATACGTAACTCATAGT  1 
chr4:64840889-64841353   (   51) TGTGCAGATTTCAATAGCAGTTCTGTAAATCCAGAACTATAGAAACA  1 
chr1:68289005-68289728   (  520) TGTCCCCGTTGGATTGGATTTTAGCAGACTAGCAGTGACCTGATGTT  1 
chr2:27882845-27883448   (  185) AACAACTTGGTATTCAAAATTTTTTTATTTTAAGTAATTTAGTTTGT  1 
chr2:60904154-60904484   (   73) TATTATCTATTGCCTATTCTTGTTCTCTACTAAATCAATTTTTAACA  1 
chr7:65346996-65347647   (  508) TTTCTACTTTTCTACTTTTAATTTGAAATATTTCGAATTCAAATTTT  1 
chr4:56333688-56334019   (  157) ATATACTAATGTATGTACTTTCGCCAAGTATAAAAAGAGAATGTTCT  1 
chr10:1425293-1426258    (  414) TGGCTAAAAAGTCATTTTTATCGTTTATTACTTAACATTAATCTAGT  1 
chr7:13173675-13173923   (    7) TATCTCTTAATAATCTTGTTTTTTGCTTTTTGAGATTTGGTAGCTCT  1 
chr3:3355021-3355394     (  113) AGAAAAATATTGCTGTTGGCTGATTTATTATGAGAGAAAAAATATTT  1 
chr1:1338354-1338727     (  319) AGTTATCTGTGGAACACTGTTTTAGATTCTCTATGGAACAGTGTTTT  1 
chr2:72050153-72050739   (   77) AACCCATAAATAAATTGTAAATCCCTTCTTAAAACTCAAGTGCTTTA  1 
chr3:68431769-68432252   (  142) ACTTACATTTTCCATTTTTTTCATATATATAAATTTTTCTGTTTTCA  1 
chr10:57595803-57596147  (   43) TGCACGTTATGCTACACCTGTATCTTTTTTTGTAATCAAATTCTTTT  1 
chr6:40816506-40816873   (  252) TTAGTTAGGTTGGTTATTTCTGTCGGTAAGTTCTCGCCAGAGCTGGT  1 
chr3:70300863-70301339   (   72) ATACATTTTGTGATTCGTTTTTTTAAGGTACTGATGTATTGTTTGCT  1 
chr9:58595934-58596182   (  177) AGAAAAACACTGCTGAATGGCTGGCAGATTCGGTAGATAATGCTCCA  1 
chr3:159269-159630       (  277) TGTCAGCTATTTCAATCATTCTCTGCGATTGAAGATCTAGGTTTTGA  1 
chr3:62303305-62303709   (   74) AGGACACGATTCGATTCTTCTTGCTCTGGACTAGTGGTCTTGATGTT  1 
chr6:57168157-57168405   (    3) TTTATTTTTTTATTTTTTATTTTTGTACTTATTTTTTATTTATATTT  1 
chr3:63566664-63566932   (   42) GTTTATTTATTGTTACATTCTATAATCTATCACAAGCAGAAGCTACT  1 
chr3:70989512-70989821   (  236) TTTCCCTATTGACCCATCCTTGCAGAGATTAAGGATGAGAAGCAGAT  1 
chr7:63631554-63632027   (   99) ACAGCCTTCTTAAAATTCTTCTCTGATGCAAAGAAGTCAATGCACTT  1 
chr6:49367097-49367601   (  275) CAAAGATGCTTTCACGTGGTGTCTCACAACCCAATGAAAGATTATCA  1 
chr3:38363942-38364617   (  514) TCCACATTTTTTTACTAATTACTAAAATTACTAAAACCTTTTTTTCT  1 
chr2:10977633-10978040   (  170) TCTCACCTCCTTCTGTGTATGTTCGTCTTCTAGGATCCTCTGCTTGC  1 
chr10:7010231-7010606    (  328) GCCGTCCTTTTGCATTGTATTTCTGTCCGTATTAACCTGTTTTCATA  1 
chr1:73980029-73980888   (  528) ATACCATCGGTTCAAAGCATTTGCGTCAAGGCCGCGACGCTGCATGA  1 
chr4:63954425-63955561   (  419) CAAATATGCTCCCAATCTTTTTAGTCACTTGGAAAGCTCATTAATTT  1 
chr4:1534733-1535736     (  451) ATATCAAGTTTGTCATTGTTGTGTCATCTTCTTCTACACCATCATCA  1 
chr3:55442198-55442962   (  631) TTAACATTTTTCCTTTGTGCCGTTCTAGTTATTATTATCTAACAGTT  1 
chr4:65552226-65552470   (   76) TTATTTTAATTACTTAGGTTTTGTTTAGTTCTGAAAATTTTTAGTTT  1 
chr4:3572215-3572534     (    5) AAGAAAGATTTTAAATTTAGGTGTCAAATAGAAAAGAAGTTTTCCTA  1 
chr6:51627777-51628259   (  116) TCTCACTTTCTCCGTTCTTTTTCTTGACTGGTACAACAACTGAAATA  1 
chr1:19183339-19183627   (   77) GGATCAAATATCAACTGTTTTTGGCTAACTTTTTGTTCAGAGCAATT  1 
chr3:9686677-9687065     (  231) AATCAATATATTAATAGTAAGTGTCTTACTGCGGTGCTAACGCTGCC  1 
chr8:59089251-59089518   (   92) TCTCTATTTTTCCATTTTTTTTTTCTTCCAAGGTCTTTCTTCCCGAA  1 
chr4:68255169-68255495   (  207) ATGGCGTACTTTATTAGTTTGCCACTTATATTATATCTCATTCTACA  1 
chr6:8975206-8975478     (   71) ACACCGGAATGGGTTAATTTTTGTTAAATCCATGTACAGAGCCTTAC  1 
chr6:53190401-53190918   (  242) GGAGACCGTATTCACTGTTTTCTTTTCTTCTCCCAGAGGGAGAGTCT  1 
chr8:58148547-58149083   (   10) TATAACTTAGTTATAGATTTATTTATATTTAACAAGCATTAACCTGA  1 
chr2:65432124-65432827   (  151) GTTGCCTGATTGAGCACTGATATAGTGATACTTGAGTACCAGCTGCC  1 
chr4:1933700-1933958     (  166) TTTTGTTTTTCTCTTTCTTCTTTTCCAAGTTGAGCACTTGATCATCT  1 
chr2:631670-632199       (  187) AGTATGGTTATTGCTTACTTGATTCTCTTGCAATTGATTGTGTTGTT  1 
chr4:58228397-58228773   (  310) AGTAATAGTTTCGCATGGGGTTTTCATCTTCTCGTGAATTGGCTCTG  1 
chr9:53708337-53708897   (  294) ATATCATTTGTATTTTGATGTTATGACATCCAAGAAAGGATTCTACT  1 
chr2:14365735-14365986   (  189) TTCTATTGATTGATTTCACCTTGTCTGAATTAAAAAAAAATTATTCT  1 
chr1:72648278-72648523   (  110) TGTTCTTTTTTGGTTGGTATTAGGTTAGTTTAGAGCAATTTGTTGCA  1 
chr5:67848838-67849438   (  233) TATTTTTTTTTGTATATATTATATTAAATACTTAACAACATTACTTT  1 
chr8:480016-480383       (  131) GGTATATTTCTCTACATTTTTGTTGAACAATGTTTTTAGAAGAGCTT  1 
chr8:58172597-58172872   (   96) GGTCATTTCTGTAGTAGTGGACGCTCGATACTCTTCAAGCTGCTTTT  1 
chr1:55708442-55708712   (   36) GAAAAATTTTGCAAAATTTTCTGGGAAGTAAACAAGGCCTTACCCGA  1 
chr9:5671479-5671944     (  229) TTGCTCTGTTTTCATAATTTAGTTATACATTTTAAGTCTTTTGCGTC  1 
chr7:59419952-59420320   (  282) TTTAGGTACTGTAGCATTTTATTTTTATTTAACAAACATTATCTAAT  1 
chr9:1049773-1050068     (  189) GAAAAATTTTGCAAAATATTTTGAGAACTAAACAAGGCCTCGTTTTG  1 
chr4:63758996-63759470   (   26) AGAGCATGTGAGGAGTGTTGTTCTGAAAGATAATTGATTGAATAATT  1 
chr9:56122911-56123734   (  622) GCTCAACTCAGACCTTGTTTAGTTCATCCAAAAATTAAAATTTTTCA  1 
chr5:16226211-16226739   (  276) AGCTCCTTAAGGCCTTATTTAGTTCCCAAAAAGTACCTAATTTTTTT  1 
chr10:3142360-3142697    (  270) CAGTAATGGTAGCTCAATTCTTGGTTGTTTTGATTGTATTCTCTGTT  1 
chr3:1185322-1185625     (   25) ACAAACAGATGGAGCTTTAATTTAAACTAGGCCAAGCAAGTTCTTGT  1 
chr2:64704079-64704961   (  198) TCTAAATATATTGTTTTTACTCTATATCTAGACATGGTGTATATTTA  1 
chr10:81042-81331        (  197) GGTTTTGTTTTTCTCTTTCTTCTTTTCCAAGTTGAGCACTTTTATCA  1 
chr8:49880478-49881210   (  156) TGATAATTTGTGATTTTTTTATGGTTGTTAGAACTAATTTTTTCTTT  1 
chr2:54967264-54967507   (  123) TGTCATTTTCTGCACCACTTGACGTAGCTTTGAACGAGGATACATTA  1 
chr7:6223089-6223431     (  207) TGAAATTCTATACAAATTGCTACTGAAATTATATATAAATTGCTATT  1 
chr1:2272210-2272682     (  236) TTTTCAGAATTCTATTGAACTTTTGTATCTCCGTATGCCATGCTTTA  1 
chr8:950280-950818       (   96) TCAAATTTCTTTTGTGTTGTTGCGCCAATTTAAAATGACATGCATGC  1 
chr7:8097313-8097925     (   62) AAAAACATTCTGATTGTTTTAGACGACATTTGGGAGGATAATAATCA  1 
chr1:70265784-70266253   (   47) CTAAAAAACTTGTGCTTTATTTCTTTCATTAGCAGTCTGTTGTATTT  1 
chr5:62917339-62918241   (  129) TCTTCATTTTTTCTTTATTTAGTTCTCCTCGTACTCTTTAATGTTAT  1 
chr4:60561455-60561849   (  270) AGACAGCACTTGTGTTCTTTTTCATTTCCAGAACTTAATAAGCTACA  1 
chr4:54852261-54852529   (  101) CAAGACTTGTTTGATTTTTGTTGTCCATTTCCAATGATGAGTTGTGC  1 
chr7:42861597-42862112   (  159) TCACCATAGTTTCTTTGAGTTTTCAATATGTGCTCAAAGGTGACTTT  1 
chr2:69702162-69702480   (  161) ACTCTGCTCTGTGATTGCGACTGTTAAATTTTGGCACAGGAACTGTT  1 
chr6:45768523-45768978   (  160) AGCTCATGTTGGGTCTTTGTGTGTCATCTAATCTGATATATACTCCA  1 
chr7:59403176-59403589   (   61) TGAGAGCTTATGGTGGGGTTGCTTCTGAATGTCTTAAAGATGCTCCT  1 
chr3:73007276-73008052   (  536) TTATATTTTATGGTTATTTACTTTTTTTTTCAGAAATATACACTTTT  1 
chr3:53890852-53891341   (  301) GAAGTTTGATCTACCTGTTTTGTTAACATTCCCCATTTCCTTCTTGC  1 
chr6:50117421-50118199   (  208) TAGTCTATGTTAAACAATAATTACCACAAATAAACGAAAATGCTACA  1 
chr2:73486969-73487457   (  193) GTTCTTGCATGTCATTCCTTTTTTGTAGTGGACAAACTTGATTTATT  1 
chr2:1577371-1577717     (    7) GCAGAGTTGTTGCTTGATTCATCGTTACTAATTAATCCAGTGCAATA  1 
chr3:16131777-16132387   (  465) AATGCATGTTTCCATTCCTTTTTTTAATGGTTAACTACTCTAACAGT  1 
chr6:50114316-50114715   (  134) TGGAACTTAGGGCTTGTTTAGTTCGGAAAAAAAATGTTTTTTCTAAA  1 
chr9:5336269-5336757     (  426) GTTCTATGCATGCAGTGGATTGCATCGATTGTGCAGCAGATGCATCT  1 
chr1:77434284-77434529   (  187) ACACTCGAATTGTATTATTTAAGTGCTTATTGCTTGCCAAAAATCCT  1 
chr3:38413393-38414107   (  273) AAACACTTGTTGATTCCTATTTTGGACCCTAGCTCCATGGAACAATA  1 
chr4:3571457-3571878     (  342) TGTCAGCCCTTGGATTTGACGTAGTTGTTTCGTGAGCCTTTGATTTT  1 
chr3:28848793-28853129   ( 2109) AGAAAAATCCAGAATTTCTTCTTTGTGATAATAATGCCAAAAAATCT  1 
chr3:28848793-28853129   ( 1813) TCAACATATTTTATTGCTTAGGGGGAATTACACTTACTTGTTTTCTA  1 
chr1:29354677-29355134   (   11) TATAAGTTTTAGCATTTTTTTCTAAAAATTTGATCAAAGTTTAAAAA  1 
chr1:1306374-1306813     (  133) TGAGGATTGCAGCCATCTTTTCTTTAAATGCAAGAAAATAAGATCTT  1 
chr7:4050072-4050346     (  216) TTAAAATAGTGTGACTTATTAGGATAAATCTAGAAGTTGATTTATTT  1 
chr8:2972733-2973185     (  269) AGCCACTAATCCTCTTCTTTTTGTGAATCATTATCAATATTTGTTGA  1 
chr6:57711366-57711776   (   35) AGTCTCTTTATGCTCTTCTAGTTTCCTATAATGACTGCATCGATTTT  1 
chr3:378675-378937       (   86) GTACTATGTATTTTTGTTTTTTTTTAATTATTGTCTAATCATGTACT  1 
chr8:55718310-55718862   (  429) TCTTTACGTTTCATCGGCTTTTTTCAGAAATTAATAACGTAGAAAAA  1 
chr6:60274578-60274899   (  258) TATACCTTAGGGAACACTTTGTCCATCACTTGAACACCCCGCCTTGT  1 
chr3:52444458-52444782   (   43) TGGCATCGGATAAATATTTTTTCTTTTGTAGACAGGATTATGGATGT  1 
chr8:8230205-8230633     (   79) AAAACCCTATTTCTAATGTTTGGTGATATTTTATAGAGTTTGTATGC  1 
chr4:6857511-6857785     (  190) TGTTAGTTAATAAATTTTTTTCTCATAATAAATCAGTAAATAATATT  1 
chr2:13771857-13772256   (   68) ATTTATTATTCTCATAGTTTCATCCAAAATACAGAATTTATTGTTCT  1 
chr1:8033282-8033750     (  266) AGTTGTAGATTGCATTGAGGGCTACAACTTTGATATAAAGTTTATCT  1 
chr5:68974059-68974467   (  146) TGTGAATACTGGAGCAGTTGAATTGTACATACCGTGTATATTTTCTA  1 
chr7:63605976-63606381   (  160) TGTCAATGCTGAGTCTTTTTCTTTGAGTACAATAAGCCCTTCGCATT  1 
chr3:1483941-1484199     (   40) CCACACATAGGTTATGGCTCTTTCTTATATTACAACAAATTGCATCT  1 
chr2:64410814-64411229   (   94) TTATTCTATTCCAATTTTTTTCTAAAACTTCCCAAGAAAATTTCCGA  1 
chr3:9686677-9687065     (  293) AATATATTAGTTAATAATTGCCTTGCTACAGTTACGCTGATGTATCT  1 
chr10:59898108-59898673  (  196) ACGAGCCATTTTATTTGTTCTCGGCTCCTTCCATTTCATCGGCTCTA  1 
chr3:62169212-62169473   (   32) CAAACAAGTTTGGATAATTTTTTTTTATTCTTACTGTGCTTTCTGTG  1 
chr3:50318159-50318424   (   84) GGAATCCTCCTGCGCTTGTTCCTGCAACGGCAAGAGTACGTCCTTTT  1 
chr10:52569967-52570376  (  177) GAAAAAATTTACAAAATTTTTTGGGAACTAAACAAGGCCTTGACGAT  1 
chr8:62145870-62146521   (  526) GTTAGGAGATGAATTTTTTTGTGTGTCATATTGAATATTTTGCAGGA  1 
chr1:76043399-76043660   (  178) ACGAACAAATAGGTGGTCTTTCTGAAAATGTAAGAAAAAAAGTTTTT  1 
chr1:32543581-32544166   (  389) GGTCCTTACCTTTTGAAATTATGTGTGATGCTAGTGATTTTGTTGTA  1 
chr1:2786509-2786904     (  153) AAAGTTCATTTTAATGGGTTTAGTTTCATTCATGAAATGGAAAAACT  1 
chr4:60136040-60136690   (    3) ACCCAATTTTGGGTTATGCCTCCCCTGATACCCAAAATGGGTTTTCT  1 
chr1:65917838-65918155   (  225) AGTATCTAAATGGTCACGGTAGTGTACATCTTCAAGCCGAACTTTCT  1 
chr5:65490570-65491144   (  172) GCCTCACATTTTCCAATTTTTTTCAAGGTTCAAGAGAAGTACTTTTC  1 
chr5:67432420-67432726   (  251) CGAAACTAAAAACACAAGTAGAGAGTAATTTGCGAGACGAATATTTT  1 
chr10:55693521-55694088  (  324) ATTAACTTTTTTTTCAAAATGTGTTACAATTTCAATAAGATGTACAA  1 
chr3:54785338-54785609   (    6) TTGGCTTGCTTTGTTTGCTTGGATTCCATAGAAATTAAGATTTTAGT  1 
chr1:21921804-21922192   (  192) GTTTTGATATTTAACATTTTTGTTTCCTTGCTCCAGAAGGACTATGT  1 
chr10:3116982-3117289    (   48) GAATGATAATAACATAGTATTGCTGTCCTTTAGATGGTGAACCAGGC  1 
chr10:57795662-57795906  (  170) TTTTATGGTTTACAGATCTTAGTGGTTATACATCTCCATTTTCTGTT  1 
chr7:1530260-1530807     (  239) TGAAAAGATTTTGGTTTTTGGGGTGAACTAAACAAGACCCTATTTGG  1 
chr1:8053505-8053775     (  121) TGTAATGATTTGGATGGCTATTGTTAACTGGCACTACTCTTGCAGGA  1 
chr9:4980836-4981138     (  234) AGCCCCCTGTTGATCTCCTGTCATCAACATTCCCTGCCCAATCAGCA  1 
chr2:6813967-6814474     (   55) CCTCATTTAATGCTTGATTTGGTTCATTAATTGAAGTACATGCACAT  1 
chr1:73437297-73437665   (   63) GCCAAATATTTGTGTGGTTTTCTTCTTCTTTTTAGAGGGGAACATCT  1 
chr2:41893863-41895483   ( 1231) AGTATGATGTCGCATATCGGTTGTCTAACTAGAAGGGTGGAACCTTT  1 
chr2:41893863-41895483   (  708) TTACACTCCTTGCCTTTCATCTGACTTTTCCATCAGGCAATTGTTTT  1 
chr9:43055972-43056240   (  123) AATTTTCTATTTTATAATTTTTATGTGATTTACTGTGATTTTTCACA  1 
chr8:48810670-48810914   (   44) CCTTTCCTTATTCTTTTCTTGTTTTAATTTTACGTTTTATTTTATTT  1 
chr7:10667711-10668250   (  475) CGATGATTTTGTCTTTTTCTTTTTTAATTATTTCAGCTGAATCAAAA  1 
chr2:67830848-67831321   (  191) TATAAATACTAATATTTTTTACTATATATTTAGTTAAAGTTATTTCT  1 
chr3:71747857-71748487   (  295) ACACAACGGTTGAACAATAATTGCTAAATAAAACAAAAATACTATCA  1 
chr1:79980396-79980683   (   67) AGCATATTATAGAATAGTTTTATCTCTAAAAAACTATTGTAACTTTT  1 
chr1:19879271-19879669   (  140) TGAGATTTTTTTCATGTTTTTTGTATGTTTTTATATGAAAAATGGAT  1 
chr8:7317342-7318378     (  554) CTTCCCTGTCGGCAAAGGTTGTGTTTCTAATTATATTAAAAACTTTA  1 
chr1:79408438-79408700   (  206) AGACCTAAAGTGGACTTTTTTTCCCAGAAAGAATGCGTCCCGATTCT  1 
chr1:56902874-56903461   (  301) TGTCCTGATTTTGACGAGTTCCTGCATCTTCAGCAGACTGGATTGGT  1 
chr6:54715665-54716705   (  480) TTTCGCTACTGTAGCATTTCGTTTTTATTTGACAAACATTGTCTAAT  1 
chr10:4889333-4889997    (  268) TCACCCTTTTGCATGGAGTTGTTGCTTGTGCATGCAGCTGTGCTGCA  1 
chr8:53128803-53129059   (    2) GCTACCTGTGTTGGTGTTTGTGTTTTGTTGTCGAAGACTCTCCTACA  1 
chr2:66285887-66286291   (  274) TGTTAATTTGTCAAATGTGTTTGCCAAACTGTTGGAGATGTATTTTT  1 
chr9:3297776-3298528     (  199) GTTTTTTGTGTCCTATGCATTTCGCTCCTTTGCTAAACCCTGATTTT  1 
chr3:955208-955520       (   19) GCAGCATATCTCCTTTCTTTTATGGACAATAATGACGTTTTGCTCAT  1 
chr1:5610540-5610822     (   45) AATAACTAATATAATATGTTTTGTCCTTTACTTGCTAGTTTTATTTA  1 
chr9:1013911-1014174     (  122) ATAATTGATTTTGGCATCTTGTTTGGCTTTCAATGGCCATCGCTAAT  1 
chr9:57510062-57510410   (  227) ATTACTTACTGGAACTATAGTTGTTCTACTTGTGAGGAGACATTTTA  1 
chr8:47993991-47994512   (  397) AGAGACCAGCATCTTTGAGTTTTTTCACATCAAGTGCAGCTATTCCA  1 
chr9:46852616-46852940   (  141) TGTCAGAGTACACATGGTTTAGCTTATCTTCTGAAGCCTGTTCACAT  1 
chr8:7332333-7333312     (  201) ACATACAGCTTACTTGGTTTGATGCATCTGAACAAGGGTTTGTATTT  1 
chr1:29258254-29258623   (  307) TGAACCAGAGTCCACAGTATACTACAACTACTACTACAAGACCTTGC  1 
chr5:19537927-19538318   (  128) AAACCACTCTTGCAAATTCGGTGTATCAAACAATCAGAGCAGAATTT  1 
chr3:53983477-53984512   (  546) TGTGCTTAGGAAGCTAAGGTGCGTTTACTTTGTGAGTTGATGCTTGT  1 
chr6:57175969-57176692   (  272) TTGAAATCCTTGTGCTATTTTTACGCACTCCAAAGGAAGTTCCAATT  1 
chr2:7728982-7729243     (  130) TTCATATTATTTAACAGTTATTGTCTAATTATAGATTAACTATTGAC  1 
chr7:61160020-61160422   (  174) ACTCTGCTAAGGCCTTGTTTAGTTAACCCAAAAACCAAAAAGTTTTT  1 
chr6:16400150-16400545   (  176) GATTTTTGTTTGTCTATTTTTTTCTCGATTGGATTGGATGGTTCGGT  1 
chr10:53308799-53309182  (   38) TCCCTATATGGGCGTTGTTTAGTTTACCAAAAAAACTAAAATTTTTT  1 
chr1:76987981-76988346   (   80) TGAAATTTTTTGCAAATTTTTTTGGAACTATTTGGAAAAAAAAAAGG  1 
chr1:58111091-58111954   (  576) AAGAATCTTTTCCATTCTTTGGTTATGTATGGAAAGATAGAAATAAA  1 
chr1:79694849-79695156   (   24) ACTCTGTGATTGCACAATGTTTGTCAAATAAAAACGAAATGCTACAG  1 
chr4:47847159-47847739   (   24) GTGCAATTAGTTTTTATTTTTGTCTATATTTAATATTCTATGCATGC  1 
chr4:64073052-64073569   (  173) AGTTAATGTTTCCATAGTGCTGCTAGCACATGTATGTGTTAACATCT  1 
chr10:10061441-10062095  (  542) TTTGTAGTTTAGAATATAATTTTACTTAGTCTCTTGAAGATGCTCTA  1 
chr10:48799947-48800356  (  342) ATTCATCTCGCAAATTATTTTGTTGTGTTTTTAGTTTTGTATTTAGT  1 
chr6:51771614-51772147   (  254) GAAAACTTTTTGATTTTTTGGTGAAGTAAACAAGGGCCTAAGCAAAA  1 
chr2:72583951-72584347   (   29) ACTATCTTATTTTACGGCTGTCGTCGTTTTCAACTCTATCTGGAACT  1 
chr4:3572215-3572534     (   91) TGTAGTTTCTGATTGTTTTTTTTTAAAAAAAAAAAACTTTTTCTGAT  1 
chr4:8963346-8963729     (  134) TATGATATCTGAATCGATTTGCTCGAGTTTTGGAAATATTTTCTTCA  1 
chr5:26365578-26366084   (  270) ATATTATTTTTCCTATATTTTTATGAGCACAAAAATACAAAACTAAA  1 
chr2:64596708-64597259   (  483) TCCACCCTTTTAGTTGGTGTTCTGTTTTTTTGGCAGTAGAAACACTT  1 
chr6:47996474-47996773   (    2) AAACTTTACTAAACAAGTGAGTTAGTAAAATAAGTGGCGAAGCTATT  1 
chr2:64410814-64411229   (  210) ATTTCCTAATTGGCTTTTGTGTTTTGGTGAGTCGTCCAAGATCCTTT  1 
chr10:5783196-5783474    (   92) GGACACAGACACGTCAGCTTCCGCTAGATACTACCGATAGATCATCA  1 
chr10:56409676-56410527  (  126) ATAAAAAAAATTGCTATTTTTTTTGAAATCTAAACAAGGCCGGTTCA  1 
chr4:3703183-3703688     (  439) TATAAATACTTGTAAATCTTTTTTTTTCTTTTTTCTATCGTCTAATA  1 
chr3:5345057-5345389     (  185) TGGTCAGATTTCGATTGTTTTTTGCCCCTAAACAACTGGGACTTGTT  1 
chr1:76043399-76043660   (   29) ACTCTTCCATTTTCCATTTTTTAGGCATTACGAGATCATTGGATTTT  1 
chr4:2782482-2782894     (  172) CAAAACTAAAAACACAACTAGGGAATAATTTGCGAGACGAATCTTGA  1 
chr4:60660398-60660847   (  278) GGTTTAGAATTGTACTTTTTTTTTACGGAGAGAGTACCTTTTTTTTA  1 
chr10:1643987-1644281    (   95) ACTAAATTTAGGCCCCGTTTATTTGTGCTTCTGCACGCTCCGGCTCT  1 
chr5:18456270-18456596   (  196) GTGCACATCCTAGATTGTGCTTTGGTGAAGCTTAATATGGTGATTTT  1 
chr2:68438361-68439156   (  120) TCAAGCCAGTTCCAAGCTATGGTCCAAATAAAAATGATTCAGATGGT  1 
chr9:12222977-12223610   (  488) CTTGTCTTATCAGCCGTATTTTTTCTACCAGTCAACAATATTTTTCT  1 
chr5:5399116-5400294     (  247) AGATACATCTTATACAGAGTTGTAGTACTTGAGAAGATTTACATCTT  1 
chr3:5069631-5069953     (  174) GGTGCCATGTACCCCATTGTTCCTCTCATATGTGTGAGGTTGAAACT  1 
chr3:64515719-64516071   (   47) TGTGCCGTTAAGGTTGCCTTTCTGCAGTAGTAGGAGAACTTTCTTGT  1 
chr10:1918264-1918665    (  260) CCTCAAAGGTTGAAAAACTGTGTTCTAAAACCATCGCCAAGTTTGCT  1 
chr1:18828008-18828907   (  190) TTTCGTTTTTTGATTTTATTTTATTTCCTGTTCTTTCCTTATTCTTT  1 
chr5:9524709-9525090     (   45) CCACTACGTTGTCTATTTTCTAAACAAATTTGTATGACTGAGCTACA  1 
chr3:67398934-67399176   (  194) ACAAGATGATTTTAGAGCCTGTTTGATAGTATATACTAGCAGCTACT  1 
chr4:67111227-67111571   (   97) GCATCTTTTTCTCACTGATTTTGTCATATTTCTGCTTCTTGGTTCCT  1 
chr6:60052315-60052609   (  111) CCAAAATGTCTTCTTTATCTTTCTCAGTTAATGTAGGAAGATCCACA  1 
chr5:66182977-66183536   (  269) AGGGTTTTTTCTTACAGTTTTAGGTGCCGTCTAAAGCCGTTTTCTTT  1 
chr7:51208214-51208493   (   19) GTAGCCATTTTGTAAAGTTTTCTATAACTAAACAAGGCCTAGTGTTC  1 
chr9:56195930-56196269   (   83) TCAAAATGGTTGACCTGCTGCGTACAGCCTTCACAACTGGAGCTGGT  1 
chr8:59433543-59433807   (  196) TGTTTTATCAGCCGTATTTTTTCTGTCAATCAACAGTGTTTTTTTTA  1 
chr10:9081505-9081976    (  253) TCTCACGGGGTTTATAGTGTTTTTGTTGTCTAGCTACTCATGGTGCT  1 
chr2:27882845-27883448   (  340) ACAAAGTGTTGGGAAGGTGTAGTTGAAAATCCACAATTGACACATGT  1 
chr10:1409016-1409462    (  320) ATGCCATGAGGTCTCATTGTTTTTGTCTTAGGCCTTGTTTAGTTCCC  1 
chr2:16901725-16902077   (  144) AATCATTGTGTCAATATTGTTCTTCCCGTTGGTTTGCAAGTCCCTAA  1 
chr8:50817386-50817717   (    1) AGGCCTTTCTATCCAAGTTTTTCCCTATAGGCAAAACCAATGCCTTA  1 
chr6:42347299-42347742   (  333) TTACACTTATTTCTTGTTGCTTGGTCAGTTTGGTTTCTTGATTTGCA  1 
chr6:1847609-1847894     (   74) TATGCTTGTCTGACCAATTTTTGGTAGTTTTAGGAATATTTAGTCTA  1 
chr1:20983738-20984069   (   24) ATTCACATTTGTCAAATGTGTTTGTAACTATGCATGCTAGGTTTCAT  1 
chr1:949021-949338       (  116) GGTCAGATTGACGATGCTTTTCTTCTTCTGAACCAAACCATACTCTT  1 
chr10:59852268-59852670  (  167) TGACGTTTATCAGTTTATGTTTGTAAACTATTTATGCCATTCCAAGT  1 
chr2:2674272-2674861     (  463) ACTCCGTGATTGGACAATATTTGTCAAATAAAAACGAAATGCTACAG  1 
chr7:8097313-8097925     (  152) TCTGTTATTTGGCTCTCCGTTTTTGATACTTGTGATATTATGGAGTT  1 
chr1:60923645-60924142   (  306) ACCCAAATTTGGGTTATGCCTCTCCTGATACCCAAAATAGGTCTTCT  1 
chr6:4173562-4174065     (  141) AATCTCCAATTCAAAATCTGTTTGGAATTTTGAAAAATGGTTAACAT  1 
chr2:4681720-4682079     (  294) GTATACTAATAGGCCTGGTTTGCTGAAAAGCCATGGCTGAAAATACT  1 
chr3:72059338-72060263   (  368) GCCACATGTCCCTACAATTGTGCTCCAACTTGAGGAATTATGCTTCA  1 
chr1:8415559-8415935     (   41) AAACTTGTTTTTGCCTATTCTTTGCTCCTTTCCATATTCAGTTTGTT  1 
chr9:9915124-9915483     (   21) CCACACTGGTATCATCTATTATTTTTTAACTGATTGCCTTTGCTGCT  1 
chr3:53983477-53984512   (  136) TTTAAGTGTTTGCTTTGGTTTTGTAGAGGGGACCAGATTCTGAAGCT  1 
chr9:58086095-58086718   (  318) GCCAATCTGGTATACAGTTTTCTGTTTTCTTGTTTGCCATAGCTTGT  1 
chr9:14820594-14821140   (  377) AATTACTTCAATCAGTTTGGTGTGGCATTTCTAGGGTTTATGCTGTT  1 
chr8:816025-816930       (  132) ACTAAACCTTTTAATTTTCTCCTGGAACTTTGTTGGCACTAACCTTT  1 
chr4:7313617-7315654     ( 1961) TAAAACAGATTAAATGGATTATTATCGAAATGATTGGAACTGTTTCA  1 
chr2:63346583-63347180   (   98) AGACTCCGTTTGAACTTTGAAATGTAATAATTAGCAATTTTTCTTGA  1 
chr1:61653115-61653642   (  179) TTTCAGTTTTCTTATAATCCTTTTTGGATGAACATGAAGATCTTATT  1 
chr6:6929439-6929827     (  260) ACTCCTATTCAGCACTGTTCACCTGTCTTTTTCAAAAAGTAACTGGC  1 
chr7:10274074-10274735   (  375) TTTAGCTACTGTAGCATTTTGTTTTTATTTGACAAATATTATCCAAT  1 
chr2:69609020-69610267   (  275) GAACTCTTAGTCCAATATATTGGCCGCCAGCGACTCATTATTCATTT  1 
chr5:5365428-5365786     (  263) ATTCCAATTTTGTAAAAAAATTTGGAACTAAACAAGGCCAACTTTCA  1 
chr3:56944938-56945560   (   33) TAAAAAGACTGTCATTTTTTACTTCAACCAATGACCGTTTATCTTAT  1 
chr3:64866010-64866290   (  156) TATCGGTAGTTGCATTGTTAGGTACAATATAGGATGTAGATTCATCG  1 
chr6:45864137-45864785   (  570) AGTATCAGTTTGTACTATTATATATTAGAGTACGTACTCATACTCCT  1 
chr1:63201468-63202306   (  415) GCATCCTTATTTGTCTGTTCCTGTGTAAATCGATACCGTGTAATAGT  1 
chr9:47598575-47598882   (  104) ACGAGGAATCTTGAAAATTTTTGCGAACTAAACAAGGACTTAGTTTT  1 
chr8:59400627-59401054   (  242) AGGCTCTGTTTTTTTTTTGTTGATGTTGATGCTAATACTAAGTTATT  1 
chr5:15629155-15629404   (  111) TTTTTTTTGTTTTCTTGAGGGTTTTTGGTTCTTAAGAATATTCTATT  1 
chr1:56981460-56981832   (   55) AGGAGCATACCGTACAGTTTCTTGCAACTCCACGAGGCAAAGCCTAC  1 
chr7:11793421-11794370   (  162) CCAAACCACTTTCTCTGTGGTTTTGTAACATGCACTATGGGTTCACT  1 
chr8:59591765-59592303   (  201) AGTTGCCTCTATGTTTTTTTTTGCTCCAATAAGATGACTATAAATTT  1 
chr3:66584953-66585316   (  312) TTTCTCTGATTCCTTTTTTCCTGCCAAACTACTTTTCTCTCTCTCCT  1 
chr2:4562527-4562946     (  333) TAATTATGATTAATTTTTATGGTGGTCAAGTTATTGTAGCTTTAACT  1 
chr6:59379479-59379962   (  204) AAAAACTAATTGCACAGTTTTGTAAACCACGAGATAAATCTTTTAAG  1 
chr1:63654620-63655194   (  394) ACACTTTTGGTGCATTATTTAGAGTTATTTGGATCATATTTGTTTTT  1 
chr1:64074396-64075189   (  354) ATAACATTATATTGCAGTGGTTTGATATATTTGTAGCCGGTTCAATT  1 
chr3:10392105-10392555   (  177) TGTGCAGTACTTGTTTGGACTTTGGAATTTGGATGGCTTTAGCATCT  1 
chr5:19096787-19097095   (   31) CCTCTCTGTGGGCCCATTTGCTCTTTGTTTCAGGCTCTACTTCAAAT  1 
chr5:23954070-23954385   (  164) GTTCATTTTTTCCTCTGCTTCTCTGCAATATAGTCTGGCCATGTATT  1 
chr10:5241624-5242080    (   16) CAACCAAATTGTAATTAGGTTTGACCTTTTCGTATGTCAAAGCATTT  1 
chr7:596888-597142       (    3) AGTATCTTGTAGTTCTCTTAGTTGTAGATTTATAAAAAGTATTTTGC  1 
chr5:11371841-11372589   (  434) TATCAAAAATGGGTTAACTGTTGGCATTCATGCATTGCTGATCAGCT  1 
chr3:50285093-50285466   (  122) AAACAATAGTAACTATTTTCCTTTCTGCAACTGATTCTGTATTTTCA  1 
chr4:65188108-65188416   (  140) TTTATATCTTTAAATAAATTTATTAAAAATCTAGATTCAAAGATATT  1 
chr3:2380875-2381191     (  137) ACACATTATGTATTTATTTATACTCTTCTACTTAATACAATGGTACA  1 
chr4:5569977-5570490     (  315) TCTAGATTTTGTCCTTTTTTGTACTTATTAATTGCTACAATTTTCCA  1 
chr7:578907-579239       (  271) TAAAAACTTTTTAAGATTTTTTTGTCATATCAAATTTTACAACACAT  1 
chr3:55697490-55697876   (  163) AATGAATTTTTAAGGCTTTGTTTAGTTCATTAAAAAACTAATTTTTT  1 
chr8:480016-480383       (   76) ACAAATTGATTGAAAACTATATAAATATCACAAATGATCCTGCAACA  1 
chr3:73871853-73872232   (   76) CATGGCTTCTTGTACTTTCTTTGCTGATTTCTGCAACTCAAGTTCTT  1 
chr8:58209989-58210889   (  338) TGGAAAATTTTACAAATTTTTTTTGGAAACTAAACAAAGCCGAAATA  1 
chr5:51694647-51694964   (   88) AGACTATTGTAGGCTGCTTTGTTGGGTTATCTACAGGTGAGCCTGTT  1 
chr5:58544660-58545204   (  408) AACCATTGTGTGCATGTGTGTTAGCATTTTAACAAATATTTACTTTA  1 
chr5:67216453-67216727   (  208) GATCAGATCTACCGTTCTTTTCTTCAAAAGGGGGTGCTACATGATTT  1 
chr1:73164473-73165206   (   90) CTTCACTTCTTTTCCTTCTTCCATTACATTAACAACACCTTTTATTT  1 
chr6:60854659-60855039   (  100) AGAATCTAATGATACTTAGTTGGTATTATAATAATAATTATTTTATT  1 
chr5:15208668-15209012   (  156) TCTGGGTGCCTGCTTGATGTTTGGGACAGTCAGAGGACTCATCAGAT  1 
chr6:52648018-52648262   (  136) GATATTTGAGCGCTTTAGTTTTCTTTACAACTGATGCAGTGCCTGCA  1 
chr9:1235903-1236498     (   72) ACTAAATAGTGTACTGCTTTGCTATTACAAGTACTGAAAATGTTTAT  1 
chr2:77329260-77329618   (  194) GGTAATTTCTAACTGTGCTTTTGGAAAAAAGAAAAGTAGTTTGTTGA  1 
chr3:66198267-66198525   (   90) TTCAACTGAACCCAGTTTTTTTTTTCTTACTAGACGATTTGGCTTCT  1 
chr5:7603181-7603461     (   46) AGACTTTGTTGTGATGTATGTACTCCCATTTCTTCAAAATTTCTTTA  1 
chr3:48307367-48307692   (   60) TGAAAAGTTTTTTATTTTTTGTAAGAAATGCAAATGTGCAAACAAAT  1 
chr1:59897210-59897800   (  196) TAACAGTCATGCTATAGTATTTTACACTCACGACCCACGCAGCACCA  1 
chr2:8244305-8244854     (  119) TATTATTATTACAGTGGATTTTGCATAACTGGAGTGACGAAGATTGT  1 
chr1:6920822-6921138     (  175) TGTCACCTTCTCCATTTTTCAGTGTTAATATAATCTGACATACCTAT  1 
chr6:59256312-59256842   (   57) GAAAACATGTTTTATGCCTTTGTTAAATTTCATCTGATTGTTAACCT  1 
chr5:65113535-65113840   (   45) ATACTGCCATGTCATTTGTTTCGTCAATCTTTAGTGGTGGTGATGAT  1 
chr2:12348208-12348495   (  112) TTAATTTTTTTAAAAATTTTTGAAACTACTCACTGGATCTTTCTTTT  1 
chr10:1629149-1629409    (  122) TGCAAATTTTGAGATGGCTTCCTTCAACTCTTGAAGCCTTCCCATTA  1 
chr8:816025-816930       (  473) AGGTACGAACGACAACATTCTTTTCTATTTCAAGAAGCTGTTCAGCT  1 
chr7:1246298-1246597     (  209) CACGCATGCTTTTCTTTTTATCTGGACATTCGGCAAGCTGTACTGTA  1 
chr3:28848793-28853129   (  928) GTTCATGGATGACATGGTTGGGGTATGATCATAGAAAATATTCTCCT  1 
chr2:1023665-1024048     (  277) TGAAAACTTTTTGATTTTTAGAATGAACTAAACAAGGCCCTAATAAA  1 
chr1:60720747-60721265   (  431) GTAACGTGTTGACATATTTGCTGGTAAAATAAAATGTTACTGTTGGC  1 
chr1:11111345-11112066   (  256) TCAATTTTTTTGGGGAGTTGTTTTTTTATCCAAGTTTTATGGATGCT  1 
chr1:23252619-23253050   (  380) TGTCCGAAATTTCTTATTTATTGGTAGGTGCCAAAAAAAAATTTCTA  1 
chr8:3229843-3230106     (   32) ATACCACTATGGCCTTGTTTAGCTCACAAAAAACCCAAAAACTTTTC  1 
chr3:10271616-10271870   (   15) TAATACATCGAGCATATGTTTTGTAATTTTTTTAAATTTTTTCTATT  1 
chr4:4380695-4381125     (   52) AGAAAGTTATGACATAATGTTACATTCTATTTATAGTTATGTTTTTT  1 
chr1:79935848-79936344   (    6) TAAAATTGCTACAATATTTATTTTGTAATTTTTTTTGCATCTAATCA  1 
chr9:5266628-5266950     (  259) GGTAAAAGTTTTAGCACCATTTCTGCATATCTCACTAATTTACTAAT  1 
chr10:17573081-17573398  (  174) AGTTGGTGCTTGGTTGCTCGCCTTGTGATGTGGCCGCCACTGTTTTT  1 
chr4:6037195-6038040     (  524) AGTCTATGTTGGTTCGATCATTCTGTATCTGTAAACACGTAACACGT  1 
chr8:1216273-1216751     (  324) AGTTACGGTTTTTTTTATATTTTACAATTACAAAAGGAGTACTCGTC  1 
chr7:5359694-5360555     (  658) TAAGTACTGTATTTTAGTTTTCGTCTGATGAAGTTTAACCATTTTCT  1 
chr5:12033672-12033931   (  195) AGAACTATATCCGAATGATTTGCCCAATCTTTCACGACAAAATTTCA  1 
chr6:51541695-51542003   (  126) ATAGGCTCTTTTTTATTTTTTTTTCTGTCGCATGGGCCCTAGATTGT  1 
chr1:59755369-59755730   (  304) CAAAGCTGTGTAATTAGTTTTTATTTTTATCTATATTTAATGCTCCA  1 
chr1:61391141-61391780   (  137) ATTAAATGCTTTGCTTAGCCTTGGAAACAATAAAGTGAAATGCTTCA  1 
chr3:19718314-19718922   (  115) CTACACTTGCTGCTTGTGCCTTGTATGCTGCAAGCTAAAAAGCTATA  1 
chr10:55406135-55406650  (  353) TTTTACCTTTTGAACTCTTCTGGTCAATGCAACTAGTCTACTTTTTA  1 
chr1:8596366-8596702     (  123) TGTCCCCTTTTCTAATTTGAATCTCCAATTCAAAATCTATTTGAAAT  1 
chr3:63546435-63546954   (   37) TGAAACTGTTTTGAAAATAAGTGTTTGACAAAAAAAAAACATGAGTT  1 
chr3:9823515-9823847     (  138) TCGGAACCATTTGATAGTTTTGTTGTGAAGAAATCTGTTGATATGTA  1 
chr3:65565188-65565466   (  133) TTTAACTACTTGTTTTTATTGTAATTATTTTTCTAGCCAAAGAAATA  1 
chr4:67686553-67686901   (  194) ACAACGTTATTAGCTTGTACTAGTGTTCTAGTGTATTTTCTGTTTTT  1 
chr2:57930637-57930938   (  128) TCAAACAAATTTCACTACTAGCTACAAAATCGAGCTTCAGTGTCGGT  1 
chr10:14446790-14447045  (  132) GAATTTTTTTGTAAAATTTTTTGGGAACTAAACAAGGCCGAAATCTC  1 
chr4:37408317-37408573   (  128) TGTTATTCTTTAGTTATTTATTTTATATTTGAAATTCTAAGAATTTT  1 
chr9:50614001-50614252   (  107) AAGTATTGTTTGCTGATTTGTTTTGAAAAAAATAATATTGAATGACT  1 
chr9:50446500-50446867   (  271) CCAACCAGAATATATATGTTTCTTCTCTTTTAAATCAAAATTTAATA  1 
chr3:66456325-66456661   (   77) TTAAAATTTTTCTAAATTTTCTATGTTTTTCATTCTTATTTATATTT  1 
chr1:59569187-59569974   (  290) CTAAACTATTTTAGCTTTTTTTACTCAATGTATTTGGAAATTTAGTT  1 
chr9:50421704-50422056   (  181) GGGTACCTTTGGCTTATTATATAACTAATATGTAAGGTTTTTTTCTA  1 
chr4:53938154-53939068   (  472) ATAAATATCTAGAAAATGTTTTTTATCTAAATTGTGCCCATGCTGTA  1 
chr4:9613994-9614382     (  156) TAAGCAAGCAGAAATATTTTGGCAGTACATTAAATGCTACTAATTTT  1 
chr8:52033512-52034241   (  399) GAAAAATTTTACAAAATTTTTGAGAAACTAAACAAGGCCTTAGTTCA  1 
chr4:10176839-10177331   (  324) TCGAACTTGTTCGTCTGTGTTATTTTGGTCCCTAAACTTGTTCAGTT  1 
chr7:735579-735865       (   60) TCTAGCTCATTTTTTTTTCATGTTGCCTTTCTTCACAACATACTTTT  1 
chr3:57648779-57649267   (  402) TATCATTTTTCTAAACATTTTTATAAAAATAAGATGTCAAAGTTGTT  1 
chr9:55866044-55866317   (  109) ATAGAATGTCAGAACTTTTGATGCCTTGTTTACTTCCAAATTTTTTT  1 
chr9:9112333-9113007     (  547) TGACACTGGTTTGACTGCATTTAGCTTTTAATAGTGGATAGCATGTT  1 
chr10:6004887-6005233    (   60) TGAAAACGTGGTTTCGTGGTGATTCTAATTTTATAGACGAATGATTT  1 
chr4:54245837-54246429   (  480) GATTATCTTTTTGACTGAAATTATCAGATTCTACAAATATTTATATT  1 
chr4:1901206-1901455     (   17) AAATATTTTTGGAACTACTATTACCGTATTATCCAAAAGGGGCTGTT  1 
chr1:22399298-22399951   (  230) TATCATTGATATTATGTCTTTTTTTTTAATTTATAATTAGCGATTTA  1 
chr3:516234-516523       (   99) ACAATACGTTTCCTTTGGTTTCTAGTATTTGCGATTCTAGGATTTCA  1 
chr1:59171883-59172269   (  205) GGACACCTTGTAACTAGATTTCATCTAATTCATTAACTACTACACTA  1 
chr2:41901219-41901578   (  231) AATTCAGGTTTCACAGACTTTTCCCACAATAGAGGCTTTGTTCTTTT  1 
chr1:74264855-74265104   (   30) TATACATGAAATAGCATTTAGTCTGTCCTTCAAATCATTCATATTGA  1 
chr9:30779512-30780064   (  222) TCCCCATTATGCACCTTTCTTTCTGTCCTTACCCAGTCAATCGCTCT  1 
chr10:1668971-1669391    (  313) TAAGAGCTCTACATCATTTTGTTTTGCCCACTTGAGAACAAGTTTTC  1 
chr9:55532150-55532544   (  260) TGAAACATTTTGGTGAGCTTAACTATGCTTAAGAATATGATGCTTTG  1 
chr6:31573031-31573278   (   25) ACGCACGAATCAAAATCGTTTTTTGTGCGACATGACGAGAATCTTTA  1 
chr3:11280479-11280802   (   40) AATCCTTATTTTGCTTTAATGCTACTGATGTAGGTGCCTGTTTAGTA  1 
chr5:2042745-2043110     (  318) TATTTCTGGTTCTAGTTTTTGTGTGATATTCTAGAATCCTGACACAT  1 
chr6:59077349-59078236   (  308) TCAGAAATATTTAATTGTGCATGTAAGATTCTTGATTAAATATTCTT  1 
chr7:63815973-63816426   (  235) TTAGCATATGTCCATCGTTTTTTTTTCTATTCTTCGTTTCTTCGTTA  1 
chr2:64749831-64750317   (   69) ATACAATTTTGTTTTTTTTTTTCTGAACACAGAAAGAAATGGGACAA  1 
chr8:1922979-1924263     (  151) CTTTCTTAATTGTTTGTTTGTTTCTCAATGCAGGTTAGAGATCTTGT  1 
chr8:1922979-1924263     (   22) TGTAAATTATTCCTAACTTCTGTGTTACATAATTTATTTATTTATTA  1 
chr6:49032976-49035195   ( 1877) CTTTATTTTTTAGATATATTTTGTGAATTTGATCATTAATCTATATT  1 
chr4:7313617-7315654     ( 1500) TGAATTGGACTGAACCGGCTGTTTGTCATTGTCAGGCTACTGTTCTT  1 
chr6:43504810-43505409   (  360) AAAAAATATTATGGCATTATGGTTTCGATTTGGGTTTCCAAACATCT  1 
chr6:2483796-2484165     (  257) AGAGTATTGTGAGAGAGTTATTTCTAGAAGATCGTGCTAGATTAGCT  1 
chr5:6856924-6857220     (  228) TAAACAATCTTAAAATTTTTTTGGTTTTTTGTCTAAACAAGGCCGCT  1 
chr5:12789535-12789888   (  220) TTTAGGTTTTGATTCATCATTTTGCAAAATGAGACTAAACATCATGT  1 
chr1:76159977-76160219   (   18) GGCGACATCTGGTCCTGTTTGACTCGCAACAGGGTGAAGCTGCTCTT  1 
chr2:57547850-57548132   (   82) ACTAAACTATTTAATTTGTTTTTAGTTAGTATTAAAATGATTAAAGT  1 
chr3:12471111-12471398   (  216) AAGAGGCTGTCGGTCTTATTTTTTTAGATGAAGGAGAATCAGATACT  1 
chr1:73744115-73744586   (  131) GCCAATCTGTGGCCTTGTTTAGTTTAAAAAAATTACAAAATTTTTTA  1 
chr10:56855558-56855952  (  290) TGAGTTTTTTTCGATCTTTAGGCCTAAATAAAAATGATAATGGTAAT  1 
chr7:58689615-58689965   (  227) AAAACATGGTTGTCTTTGTAACTGGATGTTTTCGTTTCAAATCATTT  1 
chr7:61066139-61066462   (  138) ACCGATCTTTGGCTTTTCTTTTCCTCCTGCCAAATGGCTTTTCCTCT  1 
chr7:52071401-52071994   (  216) ACAAGATTTCTGTAAAACTTGGCTCCAGATCAGGTGGTTTAATTTTT  1 
chr5:10923061-10923377   (  156) CATCAACGACTGCATGTACTATATTATCTAGTTCTGCAAATTCTTTT  1 
chr6:53190401-53190918   (   88) TTATATTACTGACACTTTTAGGGGGTGTTTGGGACTGCTCTGCTCCA  1 
chr5:70001269-70001534   (   11) TCAACCTGTTTTGCTTGAGTTTTTCTACTGAATCTACCAACCATTCA  1 
chr1:9160241-9160534     (  157) AATTATTGTTTGCATCTTTTTTCAGGCAAGTTACCCATCAAACAGTA  1 
chr2:9247526-9247769     (  187) TCTGAATTTTTTTGCAAAACTTTTTAAAAACTAAGGCCTTGTTTACT  1 
chr1:72713365-72713689   (  130) GGAACTTTCTTTCGTGGGGATTTTGCCATAGTAAAATATGTGCTGAT  1 
chr5:1324979-1325379     (  125) TGAGATCCTTTTGTCAGGTTGCCTCACTCTGAAGAGGACAGTCACCT  1 
chr3:4168079-4168649     (   15) TGATGCTTAGGTCAGTTTTCCTGTGTCTTTTTGCAGATACTTTATGT  1 
chr10:56386867-56387386  (   54) ATCAGAGGTTTTCACGGCCTTGTTTACTTTCAAAAAATTTTGCAAAA  1 
chr2:71589024-71589406   (  155) AGTCATGGTATCCTAGATTTTCCCATCGAAGACGGGAACTATCTTCT  1 
chr5:18539988-18540613   (  183) GAGCCATGATGCTTTTATTATTTGTAAGATGCCACAATATTTTTTTT  1 
chr4:60467649-60467983   (  158) CATCCAAGGTTGTTTGTTTTTTTCTTGAATTTCAAAATCTTAGAACT  1 
chr8:6581833-6582156     (  234) CAAAAATTGTCCATCTTTTGTTTTTTTAGTTGTAAGGAGATACTAAT  1 
chr5:3112282-3112587     (   70) AATTCATATTTGAAGCTCCATCTTCTACCATGAAAGAAACATCATCA  1 
chr1:29985006-29985486   (  376) ACGAACTTCCTAGCTAAGTTCTTTTCCATGGGCAAGACCAATGCTCT  1 
chr7:52072670-52073007   (  100) ATACAATGATTAAATAAGATTTTGCTTCACAATATGCTCTCTTTGTA  1 
chr2:7682959-7683270     (   87) AACACCTTGATGCTTGCTCGACTTCAGAATCAGATGCCTCCTCTACT  1 
chr4:10176839-10177331   (  166) TGAAAAAGTTATGAATTATTTTTTGATATAGAGTTTTTAGATCACTT  1 
chr4:61885963-61886246   (    1) CTAAACTTGTTGAGTAATTTTTCTAACTAATTTATCTCTATTTTTCA  1 
chr7:65415181-65415468   (  156) AGACCGTTAGGTCTTGTTTACTTTCACCCAAAAATCTAAAATTTTTT  1 
chr7:12263977-12264362   (  148) TCTCTACATTTTGCCAGTTCTTGTCTTACATGGTGTGATAAGGATTT  1 
chr4:56084044-56084377   (  172) AGAATATCTTTGTTTTGTTTGTGGTGCTTTTGTCAGATACTAGTTGC  1 
chr9:52945062-52945440   (  222) ACAAAATATTTTAGAAGTAAACAAGACCTTGTTGAGCCCTTGCTGTT  1 
chr8:57575089-57575462   (  156) ATAAAAATATTCTTTGTTTGATTTGAACTTTTAGCTTAGTCTAATTT  1 
chr2:11051370-11051636   (   37) TTTATTTGATGAATTTGTGTTAAACTCTTGTGCGAGATGAATTTTGA  1 
chr1:8431286-8431614     (   27) CCTACCCGCTTCAACCTATATTGGCCCTTATCCAATCCCGTTCTTCT  1 
chr1:6163502-6163832     (  186) TAAAAATTTATAAACATTCATTATACAAATTAAGTGTCATTACTAGT  1 
chr8:6683703-6684316     (  463) TTCTCATAATTACGTGGTGTGTGCCACTTGCAATGGAAGATTTCATT  1 
chr10:56102820-56103151  (    2) TAGGCCTTTTTGCAGGCGTAATGGTTAATGCTGCAGCAGTGGTTTTT  1 
chr1:70289510-70289907   (  327) AGACGCTTGGGTGACAGATTATTGGCACTGTCAGGCACAAATCATTT  1 
chr7:9298776-9299197     (  247) AAAATCTGGTTGTTAGGATTTGGTCAACGTGATGTGATCGTTAAGCA  1 
chr10:57646239-57646522  (   96) AGAAACCTATTAGACTTGTTTTCTAGCGTAGAACCGCTAAAGCAAAC  1 
chr5:59623595-59623887   (  163) TCGCTATTGTCGGATATTTTGGATGCATTTTAAGTTTATTTTAATTA  1 
chr3:66664017-66664538   (   17) GAAGTCAGCTTGAACATTTTCTCTTGTGTTTACCCATTGAATATTCT  1 
chr4:2676662-2676940     (  165) TATCACGAGTTACCTTTTAGTTGCCTTTTTCTAGTGGGTATTATTGT  1 
chr7:9722838-9723337     (  276) CTTCAGTTTATCTATACCGATTCTTTGCCTGACATGGAGGATCTTGT  1 
chr3:38366729-38367730   (  678) ATAAAACTCCAAAATAGCTTTTTCTTTTGACTCAATCCTCTTCTTCT  1 
chr4:175836-176204       (  200) AGACATGAGGTTTATATTTTTTTTGAAGAAACCATGAGGTTTATATT  1 
chr7:59828068-59828338   (   13) TTAAAAATTTTACAAAATTTTCTAGAAACTAAACAAGGCTAGCTCTT  1 
chr3:73684396-73684693   (  212) GAAGAAGTTTGTATTGCTTTTGCTTTCAGACAAAAAAGAATGCTACT  1 
chr3:28832043-28833755   (  627) TTGGAATAGATTCACAATAATTCTAAAAAAATTATGAATTTTCTATT  1 
chr3:53983477-53984512   (  307) TTGGGCACCTGCAGCATCTCTCTTCTCCTCTGCATGCAGAAGCTTCT  1 
chr3:38413393-38414107   (  503) TTTCCGATGAAAAATCTTTTTTGTGTAATTCTAAATGTGAAGCAAGT  1 
chr5:4563893-4564204     (   83) ATTCAGTGATTGTACTGTTGATTTCAGCCTCTCCAGATGTGATCTGG  1 
chr3:73012120-73012423   (  249) TTAAAATAACTAAATTTATCTTTAGAAAATGATTTAGCTAATCTCTT  1 
chr3:5395421-5395937     (  345) TATGCTTGCTGCATCAGTTCTTCCAATTTGCAGTCTCTGTTGATGCT  1 
chr2:479193-479448       (   48) ACTGATTACTTTCACTTTCTTCTTTTACTTTGGCAGAGAGAGAGAGA  1 
chr10:46674811-46675280  (  228) AGCAGATGTTCGCCAATTTTTTTTCAAGATTTCACATCACATCCAAT  1 
chr4:53273056-53273597   (  120) ATTCAATTTCTGTTTTGCTTTGAGTTATTTCACATCAATACGCCTAA  1 
chr1:26997380-26998171   (  597) TGCGCATTAGTGTAATGTTTATTTATTTTTTTGACAGAAACGCTTTA  1 
chr10:405390-405652      (  124) GGAATCATTCTCATTGGTTTGAGTGAAATCCGGAAGAATAGTCTGAA  1 
chr10:58179051-58179455  (  231) TGTCTTTGTCTTTCCGACTTGTGTCTCAATGAGACACTGCTTGTCTA  1 
chr7:59946624-59946888   (  165) TATAAATTTTATCATTTTTTGACCATGGAAAAAAAGATAAATTCTCT  1 
chr8:3648055-3648409     (   86) GTACCGAAATCCGAAATCTTTTCGGAACTAAACAAGGCCCTAGTGTT  1 
chr8:3648055-3648409     (   23) AAAAAAATTTGTAAAATTTTTTAAAAACTACACAAGGCCTCAGTTGT  1 
chr4:3741210-3741573     (  146) GTTAATTTCATAAACTTTGTTTTTTTTAATTAAATTTCACTTTAATA  1 
chr1:59427947-59429578   ( 1441) TCACCAATTCTTGTCGGGATATTTCTGGATCAAATTTCCAATCTTCA  1 
chr4:68233851-68234204   (  141) TTAAATTATTTCAACTAAATATTTGAAAAATCATAGACAAAACATAA  1 
chr1:66544843-66545353   (  371) AAAAAATTTTGCAAAATTTTTTAGATTCTTCGTCACATCAAATCTTT  1 
chr8:62145870-62146521   (  253) AGTATACTCAGGCCTTGTTTAGTTTCTTATCCAAAAAATTTTCATCA  1 
chr4:6094349-6094635     (  119) AGTACTTTTTTTAATTTTTCTTGATATACTTTGTTAACAGGTCCACA  1 
chr10:3110643-3110907    (  146) AAAACCTTAAATCTTTCTCTTATACACATACACGAGGTTGTGTTATC  1 
chr4:52427914-52428186   (  180) TCTGGTTGTATTGATTTGTGTTGAGAGAATATGACGTATGATCTGTT  1 
chr2:69563470-69563726   (  185) ATTCTAGAATTGGAAGCTTGTTTGGATGTTTAGCCAACTTATCTTGA  1 
chr1:7090744-7091155     (  279) AAAGCATGCGTGCACTTTCTTCAGGCTATTACAGATCAGAAGCATGC  1 
chr2:67468299-67468614   (   93) AGTCAACCTTTTGTTTTGACTCCTCAAAAGAAGTCGACCTTTGTTTT  1 
chr3:66814244-66814791   (  368) ATTTAACGGTACTATAGTATTTTTGTTTTATTTAATAATTAGTGTCT  1 
chr6:46564729-46565176   (  376) GTGTCTATTTCCCAAAATTTTTCGGAACTAAACAAGGCCTAGGTTAT  1 
chr9:40700782-40701139   (  249) GCAAAATAATTTGTGTAGTAGTGATAGATTCTAGAAATCAATTTATT  1 
chr3:5398508-5398807     (   93) ACAAATCTTTTGAAGCGTATGAGTTTAGAAGAAAAAAATGTTCTTTT  1 
chr5:70414094-70414602   (  291) GTAGCGAAATTCGAAATTTTTTTGAAACTAAACAAGGCTCATGAAGT  1 
chr2:73325778-73326547   (  546) AGTGACTTAGGCCTTGTTTAGTTCATCTCAAAAACCAAAAAGTTTTT  1 
chr8:48991783-48992197   (  327) ATGCAAAATTACGTCTTTATTTGAAAATTTTAAATTTTGAATTTTTT  1 
chr3:3569032-3569306     (   92) GAAAAATTTTGCAAAACTTTTCAGTAACTAAACAAGGCCTAGCTTAG  1 
chr5:58043754-58044031   (  137) AAAATATAATTTAAATTCTGATTGCATATTAACATGTATCATGTGGT  1 
chr2:69743797-69744172   (  291) AAAAAACAGTATTTTAGGTTGCGTTTGATTCAAGAATCTTTTTTCTA  1 
chr4:522320-522595       (  183) TATTGACTAAGGCCTTGTTTAGTTCACCCCAAAAACCAAAAACTTTT  1 
chr2:2510929-2511232     (  232) AATGCTCATTTGACCTTGGGTTGCTAGTATCTAAGGCAGGTTGTGTT  1 
chr1:60864491-60864886   (  247) AGTACAGAATTGTTTATTTCTGTTTTCCCTCTACATTATCAAACTTT  1 
chr2:66181468-66181720   (  123) AAAAAGCTAGTTGTTTTGTTCGCTTTAATTTATTCGTCGAATCTACC  1 
chr2:14343435-14343788   (  270) GATGATTATTGGCTCTGCAGGATGCAGATACTCTAGCTTAGGGTTTT  1 
chr3:57648779-57649267   (  180) AAAAACAAAATCTACATATATCTTAATATTCACGTAACGTTCATTTT  1 
chr7:12263977-12264362   (   11) TCTAGCTGTGTCTTTAGTTTTGTAGATAATATATATTTTGTACTCTA  1 
chr1:25029773-25030077   (   36) AAGCCTTAATTAGCTTAAGTTTTTTTAGTTAGAAAGGCTTTTAATTA  1 
chr1:10585819-10586408   (  281) CTTTACCGCTTTTATTTTTATTTTTGTATTCAGATGTAGAAGTAGAA  1 
chr3:66468209-66468747   (  258) TTTCACATTCTGCATTGAATGTATCTGTTTCACAGATTAGTACAGCA  1 
chr6:49335968-49336371   (  209) AATAGTTTTTTGCTAAATTTTAATCAGTTAAAATTATTTTAGTTACT  1 
chr1:2537610-2537941     (  274) AGCATTTTAGTGCAGAGCTTTTTGTTTATTGAAAACCTGTATTAACC  1 
chr1:11998050-11998416   (  264) AATTAACATTAGTACAATATTGATATGTAGAAGAAGATATAGCTCTT  1 
chr3:65416666-65417162   (  215) TGTCCGCTATTTTTTATTTCTATAAAAATGCAGCTGTAGCTGAATTT  1 
chr6:6506666-6506932     (   32) GCTTACTTATCCTCTTGTCTATCAATATTACAGTAGTCACATCTGCT  1 
chr5:37302790-37303106   (   47) ACGAAAAGGTCGCACTCGTTTTTTTTCTCTCGTGAAAACAAGTTCAA  1 
chr4:7313617-7315654     ( 1232) GGTATGTTTATGTTATGTTATTCCGTTATTGGTATGTTTATGTTATA  1 
chr3:63516848-63517553   (  417) AGTGTGTGTATGCAAATTTCAGCAGTTCATTCCGCGTCCTTGTTTTT  1 
chr1:58096023-58096681   (  309) ACGACCGATTCGCAATTTGCTTGTCAGGATCCAGCAAACGATCTGCA  1 
chr5:55040048-55040437   (  302) CGAATATTATTGATTAGTTTGGCTATAAGACAATTGTTGTGCTTGCT  1 
chr8:2229681-2230100     (  154) TGTCCTTTTTTGCTTTTTACGTGATCGCATTTGGGTCATGACCTTTA  1 
chr10:54587741-54588059  (   34) AAAAATGATTTGGCTAATCTCTTGGAGATGCTCTCTAATATTTCTTT  1 
chr7:4683139-4683447     (  102) GCTCCATATTTAGAAGTGATTTACCAATTTTTAATGGCTGTATAATT  1 
chr2:61336886-61337162   (  161) ACAAAGGGCATCATCAACTTGCTTTCCATGAGCAATATAATGTTTTT  1 
chr7:55481164-55481555   (  227) TGGCATTGGTTGCCTTGTTTTTGTGCATTGCTAGTGAGCTTAGGAGC  1 
chr9:5519181-5519602     (  367) TCACTGCTTTGGCCTTGTTTACTTTCACCCAAAAACCCAAAATTTTT  1 
chr8:1664587-1664869     (  145) ACTTATTGGAGACACATCCTTTTTTTCTTTTGCTAAACAAATTAGCA  1 
chr10:6609832-6610189    (  134) AACGCAAATTTGCACGTTTTGTTTTTATCTATGTCGGCATCTAATTT  1 
chr7:6503724-6503976     (  148) TTACTAGTATTGAATATTATTACTAGCATATGATTGCCCTTTTTCTA  1 
chr9:5869748-5870091     (   37) TGGCTAGTAATCACTTGTTTTCTAATGCTTGATGTGTTGATTCAGCA  1 
chr3:7241794-7242093     (   14) TGGGACTGACTACACATCTCATGGAAGATTATACTGATTGTTGTCTT  1 
chr6:51771614-51772147   (  479) AAAATCTTTTCGCATATTGTTTAATTCACTCCAAAAACCAAAAAGTT  1 
chr7:62307844-62308822   (  237) AATGTGTTATGCCATAGGTTAGTTATGCCATAGGTTTTTTTGCAGCT  1 
chr6:4171698-4172183     (  241) ATGATATGCTCCCTGGTTATGGTTTATTTTCATATAAATAATCTTTA  1 
chr2:67789683-67790016   (   88) TCAACCAAACCAGCTGTTATCTCACACATACAAAGGCTCGAGCTTTT  1 
chr3:56858038-56858440   (    1) TGTCCTCTTTAGGACTACAAGGCTGACTCCCTCCTGCTGTTTCTCTT  1 
chr6:2915729-2916015     (    4) TTTAGGTACTGTGATAATTTTCGTTTTTATTTGACAAATATTATTTA  1 
chr3:66056381-66056664   (   34) TTTAATTTTACCTTTTATTTTCTTTTTCTTTTGGTTTTAGTTTTATT  1 
chr4:53758063-53758656   (   75) ACCGACTATATGCATAGTTTGTGGTTGGCAAACATGCACATTACATA  1 
chr3:7850006-7850389     (  132) GGTGACGTTTGACGTTTGTTGCTTCTAATGATCGCTGATGTTGTGTT  1 
chr2:18534833-18535087   (   64) AATTAATTAGTGATCAATTATTGTAATTCTTGTCATTAGCAACTGCT  1 
chr2:61802847-61803286   (   22) GTAAGCTTCTGGAACAAATTGGTGTAAATTTGCATGCTTAAGTGGGA  1 
chr7:8489690-8490282     (   16) ATTGATTGACCATTTAGTTTTCTTCTTAAATTTTGTGTACTTCTTTT  1 
chr2:6472306-6472939     (  436) TGCACCAGATTTCTCTGTTCTCTGTCCCATCTGTCCCATCTTCTCCC  1 
chr2:55997225-55997498   (   30) ATAAAAATATGTATTGTTTCTTTTTAATTAATAGAAAATATGCCTGC  1 
chr5:71763294-71763626   (  128) AACAAAAACTATGTTTGAATTTCTCAAATTTGAAATTCAAATTTTGT  1 
chr8:9192532-9192877     (  225) TCAAAATTTTTAAAGATTTTTTCATCACATCAAATCTTTGAATAACA  1 
chr3:64937383-64937675   (    6) CTGCACCTTCTGGAAATAATTGTTGAAATGTACTCTGCACTACTTCT  1 
chr5:5399116-5400294     (  816) TGAGACTCAGGCCTTGTTTATTTCCTCCAAAAAACCTAAAATTTTTT  1 
chr8:57086141-57086487   (  160) ACAACCAATGGGGACTTTTTTCTTGGACATTTTCCTACATGGAATTT  1 
chr3:66145459-66145765   (  204) TGATCCATTTTGTTTAGTTTAGCTTAAATCGTACAGTTAGATCGCTA  1 
chr8:4867818-4868179     (  298) TGTTTCTTTTATCTATTGGTTTGTATCATTAACCAAGTTTTTTTTTT  1 
chr3:67493481-67493729   (  130) GCTCATGTCTAGGCTTGTCTGTGTCAACCCAGGAAACCTTTGCTTCA  1 
chr1:8053505-8053775     (  208) AAAAATTGTTTAAAAAACTTCTGCAAAAATGAACCACATTTGCTAGA  1 
chr1:1833248-1833642     (  333) ATTCCTATTTTGTAAAAATTTTTGAAACTAAACAAGGCCTAAGTTAT  1 
chr1:15037430-15038040   (  392) GACATTTGATTTGATTTTTTTTTTAGAAAAGACAGATTGCGTTTGCT  1 
chr2:66417553-66417994   (  260) ATTAACGTATTGTTTTGATATAGTATCATATTAGAGAAACAGTTCTC  1 
chr4:49904720-49905118   (  169) TGAAACTACTTCCTTCTCTCTCCTCTTCGTTTCATGCAAAAAGTACA  1 
chr10:19609232-19610191  (  445) TGGAATTAGTTTTCTAGATAGCTTGACCAAAACTTTAAATATCTGTT  1 
chr1:78311144-78311807   (  100) GCGAGATGCCCGGTTGTTTTTCCCGCAGTTGCAGTGTTGCTGCTACT  1 
chr3:73563927-73564280   (  257) TTACAATACTTGTCCTTTTCTGGTGATCAAATGTGGAAACATAAATT  1 
chr9:54378632-54378914   (  116) CAAAAATTTTGCATGTGTTTAGTTTTATTTTGCAAAATGATGAACCA  1 
chr5:2009339-2009733     (  150) AAACTCTGTCTTCTCTGCTTTTCCCACTTTCTGCATGAGCACTTTTG  1 
chr4:59376617-59377050   (  126) TGTTTCTTGTGATTCTGTATTTCTGTTCATGCATCGAGCTATTTTCT  1 
chr2:19854913-19855204   (    6) AATACAAGAGTCGTCAGAGCACCGATCATTCTTGTGCCATTGCTCTT  1 
chr9:56122911-56123734   (  547) AAAATTTGATGTGACAGAAAATCTAAAAATCTTTTGTAAATTTTTTT  1 
chr1:70656814-70657212   (   85) AGAAACTGACCGTCTCATGTTCGGCATCTCTTCAGGAAAAAGCATTT  1 
chr1:75122836-75123286   (   48) AAGCTGATTATGCAAGTTTCTTTTCTGTTTTGATGCTTGAATCTGCT  1 
chr6:60005927-60006387   (  223) TTTCTCCTATGTAGGTTGTTTACTCAAAAAAAAATTCAAAATCTTTT  1 
chr10:48546273-48546962  (  297) AATTCATGTGTGTATTGCTTTTGTAGTATTTCTAGTGTATTTCTGAT  1 
chr1:74510995-74511375   (  222) AATAACTAAACTGTATGTTTTTTATAAACTCACATTGTCCACTTTCT  1 
chr9:8907866-8908266     (  279) AAATACTAGTTGCATAGGTTTGTGTGACCTTGCTCCTAGAATTGGTT  1 
chr6:48015478-48015819   (  131) GTAGAGATGTTACTCTCTCTGTTTCACAAATAAATGTATTTTTTTGA  1 
chr4:68437545-68437869   (  157) TTTCCCTTTCCCCACTCTCTTCTGACATTTCAGATGATCCTGTATAT  1 
chr5:67434645-67435025   (  287) AAGCGTTCTTTGCCATCTTTTTTTTTGCCGAGTGCGGCAAAGCGTTT  1 
chr3:66468209-66468747   (  461) AACCATTTTGACCTCTCTTTCTTTTTTCAACATAAGATGGAGTATTC  1 
chr7:53744664-53744934   (   35) TTTTTTTAATTAACTATTTACTTAGAAAATAAAAAGATGCTTTCTGT  1 
chr8:1257205-1257644     (  361) TGTAACCTTCAGCATTCTCGTTTAAAGCATCAAGAGCAAACTTATCT  1 
chr1:19768700-19769175   (  365) TCATGCTAATTAACTGTTGTAGGAGCTTTACTCAGGAAAAAGCTATT  1 
chr2:31848535-31848828   (  195) AATGCATTTTTTTATTTTTTTTTCTAATTACCCAAAAGCCGTTCTGA  1 
chr4:14184691-14185054   (  267) CTTGCTAGCATTCATTATTCTTTGGTTGATCACTGGAAGTTGTTTGT  1 
chr3:73007276-73008052   (  483) TGGGTTTGTCTTGAAAATTTGTTTTATAAAAATATGAAAAATATATA  1 
chr5:17671554-17672043   (  406) GCAAGCTTCTGTTCCTTTTTTTGTTTTTTTATAAATTCGTACGTACT  1 
chr2:2781902-2782534     (   15) GCATATATGTAAATTATTTTTGTTGAACTTGTCCTTTAACTTGTTTT  1 
chr1:62583162-62583501   (   33) GGGAGCTGATTTCTTTGTGTTTTGATTCTGTACAAGTTTCTCATATC  1 
chr6:50117421-50118199   (  526) TAACATTGGTGCTTTAGGCCTTGTTTAGTTCGCAAAAATTTTCAAGA  1 
chr2:3384995-3385273     (   50) GCCCTTTGGGTTCCTATTGTTTATGTTCAGCGGTGGCAGGATCTATA  1 
chr7:59977252-59977872   (  232) TGAAAAGGTTGTTTTACTTAATAGCATCATGATTTGCATGTGCTTGT  1 
chr1:7666281-7666661     (   99) AAGCTCTGTATCAATGTTTTCTATGAGATGTGTGACATATAGCAAAT  1 
chr5:5366517-5367084     (  379) GATGTTAATTTCAACACTGCATTTCAATTTTATACAACAAAGATTCA  1 
chr1:3312417-3312687     (  150) CCAAAAGAATCGCTCTGCTTGTTGCAGCTGCGCTCAGTGCGTCCTTT  1 
chr10:5992664-5993067    (   41) AATAAATCATTGCATAGTTATTATCCCTAGTAACATATGTGTCCGAA  1 
chr10:9859393-9859788    (  216) AATGACACATGCATCTGGAGTTCTGTCATGTTGGAGTTGGAGCTACC  1 
chr8:2604752-2605259     (  228) TACTCCTCTTCACTCTCTTCTTGTCATCAACGAGCACATCATCTGGT  1 
chr1:78858552-78858818   (  164) TACTTTTTTAAATATAAATTTGGTGAAAATTGAATGATCATTCTCTT  1 
chr3:2872029-2872650     (  257) GTTAAATGGTACTATTTGTTGATTTTATCGTGAGAGAAAAATATTGT  1 
chr2:74625734-74626157   (  365) ATAAATTTATTAAAAACTAGTTTTAAATATTTATCTAATATTTTTTT  1 
chr1:76995620-76996008   (   64) AATAAATCATTGAATATTTTATGCATCTTAAATTATAAATCATTTCA  1 
chr2:71513982-71514512   (  271) AGTTCCTACATGTATATTTGTCCTTTGTTTCCTTATAGAATTCTTAT  1 
chr10:53002497-53002828  (   92) GCTCGTTTTTTCCTGGATTTATTTCATGATTTAACGGCACATGCTTT  1 
chr9:57022098-57022425   (  191) TATACCATAGATCTTAGTATTTTTTTTATAAATTTGATTAAAGTTTA  1 
chr7:38854457-38854757   (   36) AAAGAACTTTGCATTTCTTGTCATTAGCATCAAAACAAGCAGTCTTA  1 
chr1:22624905-22625429   (  457) ATTTAAAAACTTTAAAGTTTTAGATTTCTTTGAGAGCTACAATTTTT  1 
chr10:21001-21326        (   75) AAAAAAAGAATAAAAGTTTTTCTAGAGTTCCCAATGTAAAATCTCTT  1 
chr4:58380610-58381142   (  172) GATGTTTGGATGACTAGTTCGTAAAAAATTTTCAAGATTCTTCATCA  1 
chr7:1999625-2000061     (  115) AGAAAGATCTAGCATTTCATTTTGGTGGGTCAAATTATGAATGTATA  1 
chr8:53145185-53145691   (  148) TTGCACTCTTTTTTCTATTTTTTAGTTTAAGTGTTCACTATTTTTTT  1 
chr3:71199474-71199914   (  292) AGTACAAAGATGAGCATTTTTTCTCAACCAGGAAAGTAGAAGTGTAA  1 
chr2:3298566-3299083     (  173) ACGAAGAATTTTGAAAATTTTTGCGAACTGAACAAGGCCTAAGCCCT  1 
chr3:73569651-73570003   (   13) TGTAAACTACACAATTAGTTATTTTTTAATCTATATTTAATGCTCCA  1 
chr6:44423251-44423569   (  131) AGAACAAAAATACATGAGTTGTATCTATTTCAGAACACATAGCAAAA  1 
chr1:63419422-63419706   (  235) GAAAACAGTTTACATATTTTTCAAACATTTTCTACTTTTCTACTTTT  1 
chr3:65751425-65751938   (  170) ATTTAAAGATTTTATTTCATTTAAGAAAAAAGCCTGACCTGGCTGCA  1 
chr2:73325778-73326547   (  317) TGTAGAATGTTGCTCACTTTCTCCCTCTCAGCAGGGATAGATATATT  1 
chr5:1480350-1480706     (  198) AGACTAATCATGCCTGTATTTTTTCTTATTGGTATGATAGAATATAA  1 
chr7:60939913-60940935   (    3) AGGCATTACTTGTTTTTTTTTTGAGGAAACTGGAAACAAAAGGCATT  1 
chr8:475521-475777       (  190) GCGATCCTCTCGTCTCGTTTCGTCGTCCTGCGGCTGCATCTGCTGTT  1 
chr7:57214469-57215128   (  504) AATAATTTTTTAGCTTTTTAGCATAACAAAAGCCAGAATGTTCTCTC  1 
chr8:3259584-3259937     (  273) GGTCATTAAATGAAGGAGTTTCATCAGATGAGAGAGTAGTTTCATCC  1 
chr1:70704096-70704505   (  304) TTTGATCGTTTGCTCTCTTTGAATTAATTTCCAATGTCATCTATATA  1 
chr10:58021912-58022628  (  542) TCTCAATGTCCAGCCACTATGCTGGACTTAAGGGTGAAAACTCTGGT  1 
chr6:50728409-50729157   (  548) AATCCAGGATGGCACGGTTCTTGAGAATTTCAGCGCCTTCAAGATTC  1 
chr8:52175583-52175879   (   17) TTTGTATTTTTTAGATTTTTCTATGAATTACTACACACTTATCAATT  1 
chr3:19470689-19471675   (  111) GTGCAACATTTTCCAGGTGTTGATGAACATTTCACAACAATTTTTGA  1 
chr3:55141988-55142250   (  136) TCTCTCAGGTTCCTTTGTTCTTTTCAAACGAATGGGGTGGTCCCGGC  1 
chr3:14870119-14870446   (  228) TTTTTATTTTTCTTTGCATTTTTTCCACATTATGCTAAAGTTAATGT  1 
chr3:56972278-56972902   (  318) TTGCTATTTTAGCTCATCTTTTGGCAAAATAAATCTAAACAACACGA  1 
chr8:911089-911549       (  333) TCTTGAAACAGGGACTGGTTGTTTCTCCTTTCCATTGAAATTATTGT  1 
chr5:64663795-64664282   (   66) CGATATTAGTTGGTGGATGTATTTGTATTTCATCTGGAATTTTTCCA  1 
chr4:10697530-10697947   (   61) CAATCTTTGTTGCATTATGAATTTGTATGTGGTACTGTGGTACTTTT  1 
chr10:9317776-9318020    (    7) ACTGGCTGATGGATAATTATTTGGCACACACAAGCAAATTCATTTGA  1 
chr9:4098041-4098294     (   96) GTTGATTTCTGGATTTTAATTTTACACATTTCCTTGTCGATCCTTTC  1 
chr3:48829818-48830106   (  240) TCTTTTTTATTTCTTTTCAGTTTTCATTTTTTGATTTTATTTTATTT  1 
chr2:60534642-60535156   (  434) CTGAAGTTCTTTGCTTGTTTTCTGAAATTTGGCCTTATTTTTTTATT  1 
chr9:283296-283708       (  250) TAATAGATATGTATTTGGGTTTTGGACTAATTGGAGCTAAATTTTCA  1 
chr9:56067407-56067857   (  363) TTTCTGCATTTTTCTACTTTGTTGGAAATGGAAAGTTTGAATATGCT  1 
chr4:10279414-10279769   (  158) GGTAAATTGTTCGCTTGGGCATGCTCAAATCAAACGGCAATAATGGT  1 
chr8:61351693-61352612   (  642) CTACTACATTTAATTTTTCTTTGTACAATTTTTTAGAAGGTTTAACT  1 
chr3:1838740-1839205     (  369) AATTCAAAACATCCTTTCGCTTTCGTCTTTTTAACGCTTTTTCTGTT  1 
chr3:28832043-28833755   ( 1147) AATACTTTATTGATTTTTTAGTCCCTTTAATTGACATAGATGCAAAT  1 
chr5:6409283-6409595     (  121) GCTGAAACAATCCACAGTTTGTTGTGTTTTCACGAACTGAATCGCTA  1 
chr6:58006420-58006699   (    1) TTTCACTACTCATTTTGATGTCTTCCGAATAACATTTTCTTGCTTGT  1 
chr8:48985108-48985665   (  161) TAGCTATATATCCTTATGTATTTTACCTTTCTGGTGAACTTTTAATT  1 
chr4:62890091-62890533   (  389) AATAAATTTTGTTTCTCTTTAGACTTAGAGTTATAGATCGAGTTTTT  1 
chr3:48806057-48806780   (  207) ACTTTAGATCTACATGTTTCTTCTTCACTTTTGAAGGCACTGTTGGC  1 
chr2:60420988-60421291   (   95) AAATACCTTGTGGCCAGCATTGATGCATCACAAGAGAAGGAACAGCC  1 
chr2:52554493-52554848   (  117) TCAACAGAACGGTTCTGTTTATTCCAACTTCTAAAAGTAAATCGAAT  1 
chr10:5837490-5837984    (   76) AATCAATCAATTCGTTGCAAGTCAGTAAATCGAAAGATTCAGCTGCC  1 
chr3:57516107-57517012   (  445) CCAATGCCATTTTTTATGTTGTGCGTTCTTCATTTGATGATGATGTT  1 
chr5:8312210-8312508     (  146) TCTCCATGTGCCCTCTAGGATTCTGAAATTGAAGTTATGATTTCCGT  1 
chr7:56007949-56008419   (  195) AAAGCCTTAGTTACTTTTTTATTTATATTTAATGTTCAGCAAAATTT  1 
chr10:55736984-55737277  (   35) GTTGGTAGCTGGAATTTCTTTTCTTTCCTTTTTTCGTATCTTTTTTC  1 
chr1:3540844-3541185     (  283) TAGAAATTTTGGAGTGTTATAGGTGTCAGTTTAATGCTTCAGTTCGT  1 
chr7:1884965-1885461     (   98) AGACACTTTAGGAATTGTAATGGTGAATCTCCCAATACTTGAATTGT  1 
chr5:56346757-56347314   (  381) TGTAAAAAATTTGTTTAATTTAGTCATTTCTATATCCCACTTTTTTA  1 
chr4:41520145-41520525   (  143) AACGATAAATTGCACAGATCTTGGAAGGCTCAGGAGAATATATTGGT  1 
chr2:65194180-65194463   (  217) GATTCTTTATTTGATTTTCAACTTGCAATACGCAAGAACCACATTAT  1 
chr8:58427912-58428167   (   68) ACAGTGTTTGTCCAGAGTTTTACATAAATAAAGGAGAAGAAAATGCA  1 
chr10:52308884-52309162  (  124) CAATAAAATTGGTACTTTATATGTGAAATCTGAAATCTTTATGTATT  1 
chr2:71513982-71514512   (  141) TCTTCATGATTTCTTATATTTGAATTATAATCCAATCAAATGATGTT  1 
chr1:27390094-27390375   (   46) TCTTGAAAAGTTTTTGGTTTTGGGGTGAAGTAAACGACCCTTCGTCT  1 
chr2:58308395-58308927   (  417) AAAGTAATTTTAAAGATAGTTTTGTTATAATAAATGGTGTTTTTGCT  1 
chr5:19096787-19097095   (  183) TCAAACCATTTAGGCAGGTTTTTTCCAACATTACAGCCAGTCTTCAA  1 
chr3:18254979-18255841   (  691) AATAAATAATTTATTTATTTTTCATTGATTTTTATTATTGTTTAGTG  1 
chr9:55734287-55734714   (  297) ACAAACAACTATATTTCTTTTCTAGACCTGTGTGAACAAGAGTTACA  1 
chr7:7881634-7881966     (   37) TCAGCTTTTTGGCCAGGTTTGTGCATGCAACAAGATCTTATTTGGTT  1 
chr1:10502513-10503482   (  220) GCAAAACATTTCCACAGCGATCTTTCTGTCCAGGTGCATGATTATCA  1 
chr4:1603437-1603764     (  155) ATAAACAGAAATCAGAGATTAGCTGACATTTTGCAGCTAATTCATTA  1 
chr3:19718314-19718922   (  501) TGTACTTCATTTTTTATTATTTGGGATCATTGAAAACATCTGATAAA  1 
chr8:2819158-2819627     (   30) ACTCAATCATGGGTTTCTACTTCTAACTTGGGTAGTCCGTGTCTTCT  1 
chr2:67647661-67648194   (  258) TTTATTTTATTATTTTGTTCCTTTTTTTTTCACACGCTTCATTGCCA  1 
chr2:66282159-66282703   (  222) AGATTTTGTTTTCATTTAATGTTGTAAACACACTGATAAATTTTGGT  1 
chr1:68263902-68264631   (  353) AGACAAAAACTAATTGTACAACCTATAATTTGCAAGACGAATCTTTT  1 
chr1:60273862-60274402   (   76) TGACACCTGTTAAATTTTAGTCCCTACAACCAAACAAACCTTATGTT  1 
chr7:3998017-3998270     (   84) AGATAATTTTTACTTAATATTTCCTAACCAATCAAATTTATTTTCTC  1 
chr4:2932937-2933228     (    1) CCAAAATAATTGCAAATCTTATTTCCGAGTCACACTTTTTAAAATTT  1 
chr1:79564482-79565128   (  241) GTTAGTTGTTTCTTTTTCTTTTGTTTAATTTTCACCATGCATGGCTA  1 
chr7:57214469-57215128   (   60) AATTCAAACTTCGTTGGATTTTGCTTAATCATGAAATTAGTGTTTTT  1 
chr4:60215721-60216065   (  230) ACCGAACTCTGCGCTTTTTTTCTACGCCCGTGGCTGCTCGTGTTTTT  1 
chr3:7366843-7367236     (   11) TGACTCTGTTTGTACAATACTAGTCATCTAGGTTCACTTTCTCCTGT  1 
chr5:1128685-1129088     (  121) AGTCAAAACTTGGAATTTGACTCCTCTCTCTAAATGGAGCAGGTTTT  1 
chr8:56766479-56766754   (  202) GAAAAATAATTGCTGGGATTGCAGGTCACTTAGAGGTTGAATGTTGT  1 
chr4:57916393-57916741   (  135) TGACATTTTTGCCAAGTTTACTTTTTCATTTGCCAAGCTGTCCAAAT  1 
chr1:14262809-14263629   (  187) AGAAAATTATTGAAAATTTCTCATAACATTAAAAGAGATCTTGTCAT  1 
chr7:1462727-1462989     (  183) AGTCCATGATTGGACAATATTTATCAAATACAAACAAAATGCTACAG  1 
chr4:59396357-59396784   (  212) AAGAACTTATTGGATGTCTGCTTACTTGCAATCCTGGTCTTTCTTGT  1 
chr4:49155752-49156006   (  171) TCTAATCTATTAATTACTACTCTAGTGTTTCAAAGACTAGAGCACTT  1 
chr1:61332612-61333045   (  100) ATTGCATGCTGACAGACTCGTTCTTACATGGAGGCCTTATTTCTTCA  1 
chr7:64067141-64067388   (  200) AATAACTAATGCATCTGAGATTATTTTATTTTGCATTATGTGCTGTA  1 
chr1:27119402-27119723   (   87) TTTAAGTGCGGCTATGATCTTTTACACATTTGGATGAAGCAACAAAT  1 
chr6:60472403-60473160   (  312) TAATAAATATTTTTTTATTTATGACTTATTTTGTTGTTAGATATATT  1 
chr7:3671319-3671569     (   40) AATACAAGGTTTGAGGTTTTGATCTTCATTTATTGGAAGGAGGTGGA  1 
chr1:60062055-60062334   (  207) TCTGCATTTTTCAACCTTGTGTGACTCTTTCCAGACATTGCGATGCA  1 
chr2:2781902-2782534     (  442) TCTTTCTTTCTTTCTTTCTTTCTTCACACACATCTGAGAAATCAAGT  1 
chr4:55665301-55665581   (  222) CATCCACATTTGCTATTGCTTGCATCACATCTTCTGCAAATGCTTTA  1 
chr10:8709588-8710311    (  648) CTTTTCCTTTTCCATTTCTCTTTTAACATAAGCAGACCACTTTCTTT  1 
chr5:67436062-67436813   (  226) AATCATGGATGGTGATGGGTTTCAGCACCTTACAAGCAGTTGCCCCT  1 
chr4:2467060-2467386     (  247) ATTGCTTAACTTCATTTATTTGCATATATTGTCCTTTTGCTTTTTTT  1 
chr4:56095230-56095499   (  154) TCCCTACTGTTTGGTTTTGTGGGCGAGCTGAGGCTGAATTTTCTGTT  1 
chr8:51024288-51025083   (  214) GGTAATTATTTGGGCTAGTTTTGGTTGGGCCCACATCAATTTCTTTT  1 
chr1:73110569-73110813   (  189) TCTGCCGTACGTTTTGGTTCTCGGCTTCTTCTCTTGCCTTTGCAAGA  1 
chr4:15443780-15444853   (  915) AAATATGGAATATATATGTGGTGCGTACTTCTAGGGTAGAAGCAGCA  1 
chr6:43344461-43344712   (  191) GGTTGATGATTACTTAGTAGCTTTACATTACCATTGATCCAGTTCTT  1 
chr9:58086095-58086718   (  373) GGAGTACCCTAAGATAGTACCGTTCTCCTTCAGCTGGATGTGCTGCA  1 
chr3:28848793-28853129   ( 2231) AGAAATTTTTATTTTATTTTTTGACTAGTTAAAAAATAAAATAAATA  1 
chr1:78858552-78858818   (  216) TCGAAATGCATACTCTTTTTATGACAAATGGACTGGACAGATGTGCC  1 
chr6:43504810-43505409   (   91) GAGTGCCATTATAACAATTTTGGTCTTGTTTAGATGCGAAAACTTTT  1 
chr7:60901313-60902050   (  532) AAGAATTTTTTGGACAGATGCTGCAAACTTGGGGCATTGTATCATAT  1 
chr10:56173927-56174190  (  137) GAACAACTTTATGAAATTGTTTGGCTATTTCACTGGATTCTTGAAAT  1 
chr4:52084497-52085200   (  658) AGGGCGGACGTGGATTTTCTTTCTCTAAATGCGAAGACTCTGAAGTT  1 
chr2:2622159-2622966     (  242) AAATATTTTTTGCTGATTTATTGTGAGAGAAAAATACCGTTACCTAA  1 
chr3:4977092-4977402     (  158) GAAAAGTGTTCCCTTTTCTAATTTAAATCTCCAATTCAAAATCTATT  1 
chr9:2306625-2306902     (   11) ATAAACTGCTGCCGTTTCTGGTCGTCAACTCGTCATCCAGATTTATT  1 
chr3:38436277-38436673   (   78) CAACATTGTTCTTCCGGTTGGTTTGCAAGTCCCTAACACAAGCTTGT  1 
chr8:1664587-1664869     (    2) TAAAATTATTTTAGCTACTCTTGGGTGACTAATGGAACTAAACTATT  1 
chr6:59254583-59254902   (  101) TGTTGATTAATGGATTTTTTTTAGATTAATTGATAGATTTCTATAGT  1 
chr9:5266628-5266950     (   34) AATTTGTTTTGTAATTTTTAGATTTTTCTATGAATTACTACGCATTT  1 
chr2:9624230-9624537     (  234) TAAACAAGAGGCCTTACCTTTTCTCTCCCCAGAATGACAGTTCTACG  1 
chr2:64596708-64597259   (  399) AGTATATTTTTGGAAAACTTTGTTGTGGGACACTAAAAACATGTTAC  1 
chr6:49400586-49400859   (  206) ACCACCACATCTCACAACCTGTTTCTACCCCACCTGTTGTTTCTCCT  1 
chr5:66368449-66369164   (  323) GGACATTGTTTTCTGTGAATATTTGCTAGGATCATGGATAAGCATTT  1 
chr10:54250639-54250899  (    7) AATGTAAATTTGCATACTTTTCAACTCCAGTCGAATTCAATTCAGCA  1 
chr1:74532321-74532646   (   85) AATTTGTTTTGTAATTTTTAGATTTTTCTATGAATTACTACGCATTT  1 
chr7:54892028-54892493   (  367) ATAAGACAAGTGATCAAATTTGGTGTCAAGAAAATCAAACATCTTAT  1 
chr7:62676953-62677266   (  210) TGCACCAGGGTACGCTCTTTTTTAGTACTTCCTGCTCCCGTGCTCTC  1 
chr1:14567166-14567621   (  343) AGAGACAGTAGCCTTTGTTGTTGGCAAAAGCAAGGGCTAATCTCGTA  1 
chr1:19684265-19684724   (   94) AATTTGTTTTGTAATTTTTAGATTTTTCTATGAATTACTACGCATTT  1 
chr4:50862038-50862374   (  288) AGTTATTATTTTTATCTATATTTAATGCTTCATGTGCCGCAATATTT  1 
chr1:61117221-61117757   (  382) GAAAATTGTGTTTATGTAGTTTTCCTATTTTTACTAATTTATTTATT  1 
chr2:76741277-76741533   (   50) GAAAAATTTTGCAAAATTTTCTAGGAACTAAACAAGGCCTAAGATGA  1 
chr7:64324022-64324320   (  168) GCTCAATATTTGCGAGTTTCCCTGTTTATTTAACTAGACAAGGTGTT  1 
chr3:67710818-67711149   (  164) GGGTGCTTTTTTACATTTTTCGTCTAGGTACAACAGTAATATCTACT  1 
chr8:57448185-57448583   (  352) TATTACAATTAGCACTCCTTTTTGTACCTTGGGCATACATTTGATTC  1 
chr1:69253560-69253948   (  314) GTATCCATTTCCCAAAAATTTTTGGAACTAAACAAGGCCCAGGCGCT  1 
chr4:57549851-57550123   (   99) AGTAAATTACTTGTGACTTGTGTACCCTCTCTTGTGTTAGTTCTTAT  1 
chr2:66417553-66417994   (  394) TAAGAGCATCTCCAAAGGCTTTGGCAAATTGACTTGGCATTTGTGGT  1 
chr3:681705-681986       (   74) TAGACATTATGGTGTACGTATTTGGTACAACATCTCTCCTAGCTTCA  1 
chr10:58021912-58022628  (  304) AATAAAAAATTTCATATGATGGTAACTCATCTCATGAAGCACCAGTT  1 
chr7:10667711-10668250   (  322) TAGGAAAAAGTCTACTTTTCTTCCCTAAATTTTTATAAAAGTCTGTT  1 
chr1:56228634-56229112   (  141) TGTGGCGGGTTATTCATATTTCTTTTAACTTAAATCCTCTAACTAGT  1 
chr1:72928897-72929172   (    8) CCAAACTGTTTTGAGAGCCTTATTTAGATTTAAAAAGTTTTTAAATT  1 
chr5:62542606-62543184   (  434) ATTTAGCGAAAAAATAACTTTTTGCTATTTTGGGAGCTACTTTTAGA  1 
chr7:2732725-2733253     (  337) GATCAGATGTACGTCTTCGTTCTTCTCTTATACAAGTTATAACTAGA  1 
chr3:49051737-49052255   (  172) GTATCCAAAAACAAAAATTTTTGGGAACTGAACAAGGCCAATTTGTT  1 
chr3:8258314-8258793     (  233) ATTAAAGGTCTCGTTTGGTTTCCTCTTATCAATTTTATTTAGTTTCT  1 
chr4:53938154-53939068   (  136) CGACACTATCTCCACATTAATGTCGCCGTCCGATATAAAAGTCTTCA  1 
chr1:79769090-79769367   (  153) TTTGAGTTCTTCCGTGCTTTATTTGAAATAAACTCTTTTGTTCGCCT  1 
chr10:52715011-52715434  (  156) TAAACATGTGTAACTTTCTTGTATGGAATTTAGCAGCAGCCATATTT  1 
chr7:655751-656058       (    7) ATGGCAGAATGGCACAGATTGCTGCACTTAGGAGGGTATCACCTGCA  1 
chr4:5299661-5300103     (   11) TCATCACAAGTGCAGTGCTTTTCTTTCCAGAAATAAAAGAATTCATT  1 
chr2:53901528-53901772   (  142) TCTGTGTGCTTGCAGATCCCATTTGTTATTTATTTAGAAGAGCAATT  1 
chr5:64663795-64664282   (  392) TCATGGTAGTTGGATGTTTTTCCACTCCGGCACCCGGCCATGTTTAA  1 
chr5:68992116-68992363   (   17) ACGCCATTATATTTCTATTTCTGGCAGCTACGAAACACCATCATGGT  1 
chr7:50113823-50114154   (  166) TGTTCTATTTTCCACCGATTTTGGTCTAATCAAAATGTAAAATTAGT  1 
chr1:66716571-66716925   (  130) CCGAAGGTTTCACACAATTTTATTGGATATTACATGACATTTTAATT  1 
chr2:74523813-74524068   (   61) TATCCCTAGTATGTCTGATCTACACTCCTAGTAGACAAACAGCTTCA  1 
chr6:60472403-60473160   (  613) TCCCCATGATTTCTCATCTCTCTTGAAGTCATCTAAAATGTTTCATT  1 
chr1:64045161-64045539   (   42) TGTCAAGCCTTCGTTATTTTTCTACTATATTCGAAGTTACATTTGTC  1 
chr10:60767691-60767971  (  187) GGTCTTTTTTTCCTTTTTTTTACTAAAATATTAAAAAGTATAGAGTT  1 
chr4:67687886-67688184   (   83) GTTCTTTGACATCTTATTTTTTTTCTCCTTCTCCTGCCCCACACAGA  1 
chr4:54530383-54530647   (  191) GGGCTTCCATTGGCTACTGTCCTTTAAATGGCTGAGATGAAACTGTT  1 
chr3:46881151-46882094   (  811) AATGTGTTATTTTAATGATTTTGTGTCTTGTTTCAAGAGATTTTGGA  1 
chr10:3890907-3891320    (  289) ATTCCAATTCTTACTAGTCTGTTTCAACCTATAATTCAACATTTGGT  1 
chr2:4681720-4682079     (   72) AGAAAAATATGGTTTGTTGCGCTGCAAAATAGATGACTTCTTCTGCT  1 
chr2:11763578-11763969   (  140) CCAAATTTAATGATCTTTTTTTCTAAATTTTTCTAAAATGGTTCTCT  1 
chr2:42658875-42659139   (   29) TGAAGTTAGTTGGATTTGTTTCATTCTATTGAATTCATGTGGCTTAA  1 
chr5:65716587-65716921   (  164) TCTTTATAATTGATCACTTTTTTTCCTTGTTAACTATCCTCGTTAGT  1 
chr4:53294244-53294640   (  184) TGAGTGTTTTTGAACCGCATGTTTCTAAAAAATATTATTTAGTTTTC  1 
chr1:59418969-59419403   (  233) TTCAAGTAATTTCACCTTGTTCTTGAGCTTTTTGTCTAGCTTTTTAA  1 
chr3:28832043-28833755   (  876) TAACCATAGTTGTTATCCTTTTTTTTTATCAATGGGTTTAAGATTCA  1 
chr7:63935739-63936219   (  196) GGTTCCTGCTTCTCCTGCTGACGCTATTTTTGTTTGCTTCTTCAGTT  1 
chr7:2618684-2619114     (  244) GTTTATTTTTAAGTTAGTTTACTTGTATTTATCACCCATTTGTATTA  1 
chr3:63059260-63059637   (   78) TTGAACAGTATCCACATTTTTTTTTGCTATGAGTTGATGGCAGTTTC  1 
chr1:60109691-60110192   (  251) ATTACCTTTTATGTCTCTTGGATTTTCCTTTGTGTGCCTTGATTTGT  1 
chr6:49032976-49035195   ( 1266) TTTAAGTGAAGAGACTTATTTTTTCCAAAAGAATATATTCTAGTTTA  1 
chr4:66725878-66726857   (  882) GCCATGCCTTTCCACAGCTTTCTTGAACTTCTCCTCCTCCTCCTCTC  1 
chr4:58737217-58737556   (  184) AAATGATGGTTGATATATTTCTGAGGCCTTTAAAAATCCTATTTTCA  1 
chr3:38371949-38374764   (  588) AGATATATCTTCTGAAACTTTTTTCAAATCCAAAAGTTCAGTATCTT  1 
chr3:28855070-28856564   (   39) TATCACTTAGTTTTCGACTTTTCGGAAATATATTGGCGGATGAATTA  1 
chr3:28845304-28847097   ( 1163) ATTATTCCTGTATATTACTTTTTTATCCTTTAATTGATAGTCCTTAT  1 
chr3:1723016-1723638     (  241) TTGCACTGTTGTGCCATCTGGTTTTCCAATCAGCTTGCTCAAATTTT  1 
chr7:10798538-10799123   (  407) TCTATTAGCTTACAAACTGCTTATGACAAACATAAGCTGAAATTAGA  1 
chr7:10798538-10799123   (  211) TCTCCCACCCTCAGCAGAATGGCTCTCTTTTGAACGCAACTACTTTT  1 
chr3:66844965-66845228   (   22) TCTGACTCGATTGATCGTATTTTTGCCGATTGGGCGCCTCCTCTTCA  1 
chr8:8230205-8230633     (  209) TTATGTTTTTGGGTTAAGATGGTTCCACTTCTCCTGATAATGAACCT  1 
chr7:59998475-59999059   (  430) TGGCAGTGTTTGTAAATGTTGTGTTTTCATTAGCTTCTTATATTTTC  1 
chr7:1884965-1885461     (  195) TTATATGTTCAACATTGTTCTTTTGATCAGTATATTATGTTACTATT  1 
chr9:6905606-6905864     (   31) TTGAAAACTTTTTGCTTTTTAGGTGAACTAAACAAGGCCTAGCTAGC  1 
chr6:50366438-50366917   (  152) TTTCCCTCTTTTCACGTTCTTTGCCAAGAATAGAGAAAACAATTCCT  1 
chr9:8359437-8359761     (   97) AGAATCTAATGATACTTAGTTAGTATCATAAATGTTATTATTTTATT  1 
chr4:3741210-3741573     (  263) ACGTTTTTGGTGCATTTTTTATGCATACAATTCACGTCATCTCTTAT  1 
chr1:77076444-77076709   (  217) GTAAACTGTGCAATTAGTTTTTATTTTCGTTTATATTTAGTGCTTCA  1 
chr8:59701903-59702432   (   10) ACTGACTGTGTGGATTAACTGTTTTTCATGGAGCTTTCTATATATTT  1 
chr9:57615639-57615914   (  219) TTATTCTGTTCTGTTAGATTATCTATATATCCCGCGAAACTTATTTA  1 
chr1:53405721-53406219   (  115) AGAAAAAATTTTTATTTTCTTTTTGCTCTTCTACAAGCGTTGAATGG  1 
chr6:55920486-55920877   (  221) ACTGACTTGCTGCCTTTTTATTTTCTTTTTAATTTCATCTCGGTTAT  1 
chr3:68839364-68840046   (  561) AAACACCTGTTTCTTTTTAATTTTTTTAATTAGGTCTTGTTTAGTTT  1 
chr7:55270742-55271095   (   44) GCTTTCTAACTGTCCGATTATTGAGCAAACTGCATGCAACTGGTTTT  1 
chr1:1177424-1177802     (   19) CTTATTTTTTTTTAATTTTTTGTTTTATTTGGCAACACATTAATCTA  1 
chr2:21722269-21722802   (  389) AGTATCAGCTCGCTTTGGTTTCATTCCATTTACATGGCTTCTGCTGT  1 
chr9:55456127-55456406   (   12) CTTCTCGGTTGGTACTGTTTACTTCCACCCAAAAACCCAAAATTTTT  1 
chr1:15839630-15839921   (  246) AAGGGGAGTTTCCACAGTTTTTTCCCAATCCCCTTTCTTCTTTCCTT  1 
chr9:2812664-2813249     (  264) ATTGTATGCTGAAATATATAGCTTCTATAATGGTCGATGATGTTTAT  1 
chr1:2721222-2721553     (  268) TGGTCACTTTGTTCTAGTATTGGGCTTAGTTTTGTGCTATTCCTTTT  1 
chr1:69608080-69608780   (  470) GTATCCGTTTTGCAAAATTTTTTGGAACTAAACAAGGCCTCAATTGG  1 
chr3:8258314-8258793     (  310) AATTATTTCTCTAGTTGTGTTTTTTAATTTTGTAAATAGTTAATACT  1 
chr2:74044729-74045106   (  158) TGGTCTCCTTTACTTTTTTTTTCTCGAATATGCACGAGAGTGTATAT  1 
chr9:6165783-6166078     (   66) TGTTCATTATTTTCCTTTTTGGTCTTGTTTAGATTAAATATTTTTTG  1 
chr8:4186973-4187328     (  246) TAAATTTTTGTGCAATACTTTTTGGAAGTTTTGCAGAATTTTTCAGA  1 
chr3:1096137-1096416     (   56) GTCATACTTTCTAACATTTTTTCTATACTACGATCATATTGTCTACT  1 
chr5:9392436-9392915     (   22) GCACAACCAGGTCATGTTCCATGTCTGATACTGAAGCCTCTTCCATT  1 
chr3:67877738-67878033   (   60) ACAAGCTAATGTCAAATGTTTATAGAACTTAGTTACATAAAGTTTGA  1 
chr6:49005513-49006183   (  507) GCTCCCTACTCGCATAGCCTTTCACGTCCTGTAACGCTAGAGGTTTC  1 
chr6:53597178-53597713   (  138) AGAGCTTTAGCGCTTGTTTTGCTTGGCAGTCATAAGATGCCACGGCT  1 
chr10:38864026-38864344  (   91) TGAACCAACTCGTACTATTAATTTGTGATCTAATAGAAAATAATAGA  1 
chr8:5385441-5385741     (   21) AATCGAGTGTTTCATGGCTCTCTCAGACTGCTGCCGTTGCTTTTTTT  1 
chr1:8712373-8712662     (  181) TGTAAAAGCCTATTTTTCTTTTGTGAACTTCAAAACTGGATAAATCA  1 
chr1:11423733-11424260   (   36) TTATACAACATGCACTTTCTCGATGATCCTCGAGTGGCAATGCTAAA  1 
chr3:5406904-5407331     (  163) ACACTAAATATTTATTTCTGTTCGCAACATGCCAAATCGAGGCTTCT  1 
chr4:44468141-44468470   (   58) ATTCAAATGGGCTACTTAGTTGATCGCAATCATATGAAGGTGCCATT  1 
chr10:3949691-3950079    (    4) TCTCAATCAGTGTTTTTCTTTTGCAACAAATCAACGAACGGTATTTT  1 
chr8:5459704-5460266     (  496) AGGCCATTTAGTCATAGTGTTTGGGTAAAAAGTGACTAAATGGGACT  1 
chr6:56197812-56198084   (  158) ATAAACTAATTTTCATGATTTTTTTTAAATAATCCGTTGAAAATTCC  1 
chr8:61325858-61326202   (  267) AATAGATGTTGCACCAATGATTTTAACCTTTTTTCACTTATTATTTA  1 
chr3:9104067-9104350     (  167) CATCATGTCCAGCACTTCTTGTAGGAACCTCATTTGAAATATCTTGA  1 
chr3:64832648-64833035   (  105) CATGTCTCTTTCTATATTTCTGATGACACTTCAAAACTTTTTCTTAT  1 
chr3:28857077-28861747   ( 3802) TTGAAGTAGTTCAACATATTATTGTGCGTAGAAGAGATTGTGGTACT  1 
chr6:56462570-56463345   (  457) GCAGATCTCTTGCTTATCTTTTCCATTAATAATAGACATTTTTTACT  1 
chr9:59396995-59397399   (  233) TGACTACTATGTGACATGATTTGTCGACTATTGAAGGTCCGAGATTT  1 
chr9:45312135-45312713   (  113) TTTGAATTTATCAGTTAAATTTATCAAATATTTAATAATATTTTTCT  1 
chr6:47779805-47780334   (  376) GTACGACGATTTCACTTTGCATTTGATTGAGCACAGCTTTTTTTTTT  1 
chr5:1408641-1408966     (   21) GATTCCAAATACCTTTGTTTTTTGAAAAAAAAAGTGTTTTTGTTTCG  1 
chr2:69014228-69014513   (   97) AGTTACAATTGTGAACATTTTGTTCAGCTGCATCATTCTGTACATCA  1 
chr10:54429970-54430823  (  204) ATACTCAATTCGATGGAATTGTTTGATCTTAAAGGGGATCTTCTATA  1 
chr1:80301917-80302355   (   81) ACATAATATGTTCAGGCTTTGTTTAGATGTGAAAAGATTTTGTATTT  1 
chr1:60720747-60721265   (  108) TGAGCTCTTTTGCGCGTGTGTTCTCTGTTTCTCACTGCGCTCTTGAT  1 
chr1:10891585-10892059   (   76) AACTAATTATTAGTCAATTTGCTTACCTTAAAGCCTCCAGTGCCATT  1 
chr1:70398203-70398730   (  351) ACAAAATTATATCGTTTGGTTTGTGAACATCATGCCAAAATGTCGGC  1 
chr2:71191470-71191823   (   35) ACTAACTGCGTCGCTGGTTTTGCTTTGGATTGCACTGAGCGACAATA  1 
chr6:43504810-43505409   (  187) AATAACACTCCAAACATTTATTTCTTATTATACATGACATTTTAATT  1 
chr10:3096428-3096866    (  272) AGATATTTTGTGTACTTTTTTTTTGGAATAGATATTTTGTGTACTTC  1 
chr10:21877783-21878156  (   93) TGTCTCAGCCTGCGCGTTATTCGGTCCCAACAAAAACAGGCGCTGAT  1 
chr8:4575121-4575555     (  384) CCTCCCCTTTTACTGTTCTTCTTCCTCTTCCAAGTATTCCGGCTGCT  1 
chr2:75374477-75374736   (  176) TCTCATCACTCTTAATTTTTTTTCTTAGTTTGAGAAATGGAATAGTT  1 
chr3:67616015-67616349   (  219) CTATAAATTTATCATTTGTCTATTTTCCTTGACATGCTCATTCAATA  1 
chr1:55860966-55861363   (  249) AGAAAAACATTGCAAAATGGCTAACAAATTTAACAAACATAACTATT  1 
chr7:65108405-65108836   (  232) GATGATTCATAGACCAAATGTGGCTAACTTCACTCTGCTTTTCTTTT  1 
chr6:51271656-51272033   (   75) AAGTCAATTTGGCCTTGTTTACTTCCACTTAAAAAAATTCAATATTC  1 
chr4:6037195-6038040     (   26) ACATAGTGGGTGTTTAGTTCCCTTCATATTCCAAAAAAAAATTAGGT  1 
chr1:59427947-59429578   ( 1055) AAAGACTTTATGTTCTATATTCCACTCATTCAAAGTCTTTAGCATTG  1 
chr2:64596708-64597259   (  338) GGTGAAATATTTTTTGTTTGTTGTCGGATATTATTTTCTTTGTTGTA  1 
chr10:15787144-15787589  (   73) ATTTCCTAATTACTTCACTTGTTCAATATTACAGCATTTTTTCTTTT  1 
chr4:54116680-54117120   (  134) GATTAATTATGGAGTTTTTATTATCCAAACCAAAAATAATTATTATT  1 
chr1:14567166-14567621   (  280) AGATTCTTCATCCTCTTATTTTCTCTTGCTTGATCTCACTTCCTTTT  1 
chr3:57292295-57292699   (   99) TTTCACGGTTTCACCTACTACTTCCTACTGCGATTTGTAATTTTTGA  1 
chr4:58380610-58381142   (  317) AATTTATAATTAAATAATAATTACAAAATACAAATAAAAATACTACC  1 
chr1:77582649-77583214   (  194) AGTACTTTTAACTATGACTTTTTAAACAAACAAACAAACTTTATTTT  1 
chr8:6148862-6149125     (  181) AGCAGCTACATCCTCAGTCTCTTGTGCTCTCTGGTGCATCTTCTTGT  1 
chr9:47105459-47105956   (    7) ATGGACTTCTTGCACCTCATTTTGCTGGTCTGAGCCATTCTGTTCTT  1 
chr5:54004254-54004537   (   12) TGAACTCAATGTGCTTGATCTCTCTAACTTCACTAAAAAATGAGTTT  1 
chr4:59031244-59031826   (  438) TAAAGATTTCAAGCTGGTGCGCTTGCAATTTGCATTGTGCTGCTTGT  1 
chr3:631748-632556       (  612) AGTCGGTGATGCCACAGTATCTTCGACCCATGTGATGGACTTAATCT  1 
chr4:64835997-64836291   (   72) GCCCAATATTTTCCATATTATTCCCACCTACTAGTATTCAAGGTTTC  1 
chr5:70122125-70122620   (   78) AGGGCACAATGGCGTAGATCCTAGTAGTCTTGCGAGGCAGATCTGCT  1 
chr3:61696994-61697346   (  294) CATCCCTAGTTTATCTGCAATTTGCTCCGTCACACGCTGTTTATTGC  1 
chr1:62962371-62962685   (   25) AGATTATTTTTTCTCTACTTTTTGCCCATTTTTGATCCGGAATCGTG  1 
chr10:53703060-53703310  (   65) CTTCACCTTACGGTGAATATGCTTGCTTTTTGAAAGCTTATACTTTT  1 
chr1:3795245-3795511     (   89) TATGGGCAGTTGTCTTTTTTTCTTCTTTTATCCCCTTCTGAGCATCT  1 
chr1:17911441-17911862   (  307) GGACCTTTTTAGTTTGGACTTTCTAAATTTAACTAGAACTAACAATT  1 
chr3:65601440-65601693   (  159) TCAGTGAATATGCTCATTTTAGTGGAAATTCTTTGACCGAATCCACT  1 
chr1:79564482-79565128   (  411) ACGCGAATCTTGCAGTTTTGTTTTGTCTATGCATGGCCTTTTCATAA  1 
chr1:66017064-66017620   (  230) ACTTGATTTCTCAACGAATCCTTTCACCTGCGTTTGCCAATGATTGA  1 
chr2:70117435-70117933   (    6) TTTGTTTTATCTGATTTTTTAGTTTATCTTCTTTCTTTCTTTTTTGT  1 
chr6:1763304-1763677     (  191) TATTTAGTATTCCTCGATGTATTTATCATATAAACTAACATGTTTGC  1 
chr2:3798667-3798934     (  190) TCACACATATCGGTTAGCTTGTTTCTGATGAGCAAAAGGATCATACA  1 
chr1:78047066-78047436   (  125) AAGTACTTTTGAGTGATTTGTTGTGAGATAAAAAACATTATTGAATA  1 
chr3:66456325-66456661   (  211) AATCAAAATTTAATTTGAACATTTGATCTGGAAGTTATGACTTTTTT  1 
chr8:21107729-21108657   (   32) ATGTCCTATTGCAACACTCATTATGTAATGCGATAGACTGACTTACA  1 
chr2:2510929-2511232     (  139) TGACAACATGGTCAGTGTTGTGATGTATATGTCTGACTGGTGCATTT  1 
chr1:4672818-4673131     (  225) GAGACCTATTGAGCCGCTTGGGATCAAATTTTAGTGCAGCATCTATG  1 
chr9:2829335-2829827     (  369) AGTCCATAGTTAGACAATAATTATTAAATACAAAACAAAATTACTAC  1 
chr1:60864491-60864886   (  312) TGAAATAAATTTTATTTATTTTCTAATATGTCTTTGGATGTGTATTT  1 
chr9:58534908-58535403   (  188) TTTATATTTTATAAAAAATTTTTTGAACTAAACCAGGCCTAATAACA  1 
chr1:6441706-6442005     (  137) TAAATCTGATTATAGTTCACTTTAGTTTTGTACAAGTCAATTTCTTT  1 
chr9:8357583-8357850     (  201) AGAAAATATTTTCACAAAATTCTTGCAGCACAACCAAAGATTAGCTT  1 
chr2:64814030-64814285   (   72) TGACAACGCATCCGCTGCTTGGTTCTTATCCCGGACCAGGTGGATGT  1 
chr3:70602547-70603455   (  288) AAACTATGATGAAAGTATTTGATTTGTGTTGAGATGATGCTATTACT  1 
chr10:53936716-53937065  (  164) AATAAATTTTTGTATGTCATTGTGTGGCTATTTGAAAAAAATGTATC  1 
chr1:7532835-7533149     (  155) TAACAATTATGGTTCTATGTCTGTGAATGTTAAGGTTGATTTCTAGT  1 
chr1:29339037-29339357   (  209) TTGCTCTTGCTGATCTTTTTGGTTCTGCTAGTCTTACTTGTTCTCAA  1 
chr6:51312185-51312460   (   11) TGTTACTTTTCGAATTGTGAATTATCAAATAAAACAATACAACATTT  1 
chr1:21518091-21518412   (  247) AGATTTAGTTTGGGCAGATGTTCCTCTTCTCACGTAGCTCTTCTGCT  1 
chr4:4407857-4408215     (  131) AGTGAGTTTTCGGTCAAGTTGTGGAGCAAGCCCGAGGAAGATGTTCA  1 
chr3:53890852-53891341   (  252) TATTGAAGTTTGAACTACCTGTTTCAGCCTTTGATTCTCCTTCAGTA  1 
chr4:59456748-59457039   (  128) TCAAGCTGTTGGCAGTGATTGCGCGGGCTGTAGATGGGAAATTTTCA  1 
chr7:58218316-58218565   (  163) TCTTAAATATTTTACCGTTATCTTTTTTTATGAAAATTATTTTTTTA  1 
chr7:60469655-60470328   (  555) AATAGCTAGTCGTCTTCTTCATTTTTAACCTGCATGCACACTCTACT  1 
chr2:64749831-64750317   (  189) ATTACTGGATTATGTTATCGTTCTGAATATAAAAGGCATTTTTTTTT  1 
chr3:28857077-28861747   (   26) CCACAAGACAAGAACCTTTATTTCGAAATTAAAAAAAAAAATCTATT  1 
chr10:58460158-58460565  (  289) CAGGAACCATTGTAGTATTTTCGTGCAATGCAACCGCACGGTCTAGA  1 
chr7:43545223-43545841   (  369) TATCAGCATTTAAATAATTTTGTACCCTTATTTCAACCACGTCCTCT  1 
chr3:73886398-73887188   (  406) GCATCAGTATGTTTTTTTTTCCTCCTCCTTTTTAAGTATGGGATTCT  1 
chr3:63864971-63865433   (  218) ATGGAAAATCTTAACATTTTTTGGGAACTAAACAATGCCTTATTCGA  1 
chr2:59122514-59123531   (  733) AGATACTGGATGGCCTTTTTTAGGATATTAGGAATTTCACTACTAGA  1 
chr10:58183465-58183796  (  182) AACAAATTGCGTGACGGCTTGTTCACTACTCGTAGGTCGTAGCTATT  1 
chr10:14654641-14655381  (   56) TTCCTCTGGTTATCTACCATTGTTGGCACTGAAGCTCTAATGCTCCT  1 
chr2:45378548-45378837   (   61) GAACATTTCTGACACTTGTTGTCACAAATCCGCATCAATATGTTGCG  1 
chr10:10061441-10062095  (  171) TCAAAGTGGTAAAAATTTTTGTGGTCAGAACACGCGAAAATTTTTCC  1 
chr10:54206723-54207331  (  529) AATCAATTTATGCTTGGTTTATGATAGTATGCGGAGAACTAAACTCT  1 
chr10:60516026-60516449  (  352) CGACCTTATGTAGAAATTTGTTTTCTCAAAGACGAGATTTTATTTAC  1 
chr4:50862038-50862374   (  120) GACGGATAATTTTATTTTTTTTTTTGAATTTTAGGTCTAAATAAACA  1 
chr4:67669127-67669707   (  265) AGAAATTCAAAATACTGATTTTTGCACAAACATAAGAAGCTGCACAA  1 
chr8:55692134-55692495   (  113) GACGGCCTAAGGCCTGGTTTAGTTCACCCTAAAAACCAAAAACTTTT  1 
chr3:62963703-62964020   (  232) AGTCCATGATTGAACACTAATTACCAAATAAAACAAAATGCTACAGT  1 
chr2:76596377-76596745   (   22) GGTCTATTTTTTTAAAAAAATTTCCTAAGTAAAAATACCAAACTATT  1 
chr2:65414239-65414628   (  255) GGAGCTCATTTCGTCACTTCTAGCCCCCTTGTATAAAAAATGTTTGA  1 
chr2:70906224-70906516   (  159) TGAAACCGTCTGTAAAAATTATGCTCCACTGTCAGCAAAGAGCTTTT  1 
chr4:45593309-45593811   (  231) ACAATCTTCTTGCATGCTTCAACGGAGCCACAAGTCACCAAGCCGTC  1 
chr9:829274-829678       (  302) GCATGCATATGGAACACCACTGTATCTCTTTTGGAGATGTTTCTGTT  1 
chr9:56523729-56524175   (  142) TGAAAACTTTTTGGTTTTTGGGTGAACTAAACAAGGCCTAATCTACT  1 
chr1:49576377-49576751   (   89) CCACCAATCTTGGTATAGTTTTAGCCACTTTATATACCCTTTCTTAT  1 
chr2:76262430-76262949   (  241) TGTGCCTTATTATATTTCTTGTCTGATTTCTTGTCCCTGTAATTTAT  1 
chr2:9424895-9425423     (  401) GGTGCCTTTTAGCACATTGTTAAATTCGAGTACAAGGTCCCTTTTTT  1 
chr5:67189016-67189530   (  446) GTGCAATTACTTTTTATTTTTTGTCTATATTTAATACTTCATGCATA  1 
chr2:63729293-63729565   (  222) TGTTATTTTTTAAATTGCTAACTTCAATGTTAAACTCAGATTCTGTG  1 
chr4:62895841-62896158   (  253) TGAAAATTTTTTGGTTTTCGGGGTGAACTGCAAAATGTTTTTGGATT  1 
chr1:72928897-72929172   (  220) TCTAATTAATTTAAATAATAATTATTAAATAAAAACAAAATGCTACA  1 
chr10:10022795-10023312  (   90) CGTGAGTTTTTTTCCACTGCTCGTGAGCTTTGCATTTCCGTTCGGTT  1 
chr2:7123266-7123546     (  197) TCTATTCCGTTGTACTTTTGATCTTGCCTTTCTGTGCCCATGCCGTT  1 
chr1:4513769-4514054     (  218) ATTCCTTAGTTCCATTGGATCGATTTGATATGCTTGCATTTTCAATC  1 
chr7:65083438-65083679   (   59) ATTGGAGCTTTTAATTGTTTCTGTAATTCATGGAAGATGTTTTTATT  1 
chr3:65743982-65744384   (    8) ATTCATCTATGGGTTTGCAGGTTGGTATCTCCTCTGGTGCTGCAGCA  1 
chr2:27882845-27883448   (  269) TTTTCCATTTGAGAAAGTTTAAGTTAACAATACCCACCAAATCTTGA  1 
chr10:14632444-14633096  (  400) CATGTGGAAGTGCACAGGTTACTCAAGATGCTTATGCTTATGCTGCT  1 
chr2:14343435-14343788   (   44) TTCCGCTTCACAAATACTTCTCGGCACTGTCACGTGATGCTGCATCT  1 
chr9:47802506-47803104   (  349) TTTCATAGATTAGGCATTCATGGTTTCTTACTCTACATTTTTTTTCT  1 
chr3:10162312-10162808   (  263) TGAAAACTTTTTGGTTTTCAGGGTGAACTAAACAAGGCCTTGGGTCA  1 
chr6:49372351-49372732   (  197) CTTAAGTGAAAGTCCCTTTTTTTTGCAAAACACCTTCCTCAACTTTT  1 
chr4:10697530-10697947   (  217) TTGGACGGACTCCTTGCTCTGGCTGAGAATGAAGCGCAGATGGATTT  1 
chr10:48546273-48546962  (  481) TAAAAATTTTTGGGTTTTTAAGTGGAAGTAAACAAGGCCTAGCAAAC  1 
chr6:60472403-60473160   (  365) TTTATCTTATTTAATTTTTTTATCAAACAATAAAATAAATAAATCAT  1 
chr10:55824868-55825404  (  315) ATTTATTTCTTCTTCTTTTTTTCTTCCGTTAGCTTTTAATCTTTATT  1 
chr7:57564088-57564874   (  540) TAATAGTTTTTGCCTGTTTCTTCAATTATTCACTCATGGAATCATTA  1 
chr1:21622901-21623294   (   35) TGACTTATGTTGCACTGTTTGATGGAAGCTCTTGTTATAATGCAGAC  1 
chr3:11090389-11090811   (  286) GCTGCATATTTTGTCTATGTGATTGTGATTCGTGAGTGATGTTATTA  1 
chr8:1115738-1116031     (   76) GATGTCTGCTGGAATACTGGATGTGCCTGTCAATGGAATTATTTGCT  1 
chr6:4173562-4174065     (   22) AGTAATTTTAGAAATTCTGTTTTGCCCCAATTCAAAAATTTGGAATT  1 
chr5:60956477-60956816   (  202) TTTCCATTTGTCACTACTTCTTTGTTGTTCACAGCGAATAGGCATTT  1 
chr3:38377027-38377398   (  207) AAGTAATAATTTCTTGGTTGATTGTATCCTTAACCATTTCTTTTTTT  1 
chr3:7763917-7764161     (   91) TGATTTTGGTTGAGTGATTTTGGATGGAAACTGAAACTGGATTTTTT  1 
chr2:53199685-53202404   (  298) AATTACTTGGTATAGGTTACATTTCTGTTTCTAGTGATGTTATATCT  1 
chr3:14873315-14873665   (  302) AATATTTTCTTTTTTGTTGGAACTTAAAATTAAAGGCAAGAACTTCT  1 
chr3:60114478-60114786   (   25) ATAAAGAGCATACACAGTGTGTGCCAGTTTGTAATGGATGATCTGTG  1 
chr1:8415559-8415935     (  241) TGAACTTGTTGACACTTTGGGTCTGATGTTAAGAATGACAAAGTCTT  1 
chr1:59897210-59897800   (  286) AGGTCGTTTATTATTATTATTTTGATGCTGAACGAAGCGCAGCAGTT  1 
chr1:11933069-11934140   (  828) GCTAAGTTTTCTGTCATTATATTTCGTATTTGACTCTTTTATCTGTA  1 
chr4:15443780-15444853   (  577) CAACTGAATTTACTCTACTCTTTAAACCTTTGGGAGCATATGCTTAA  1 
chr6:59077349-59078236   (  634) GGATAAGCTTCTGTCGGTTTTCTTTACCTTTCCTAAGTTGATTTTTT  1 
chr1:11024772-11025117   (  229) GCAATTGGTGTTCATTTTTCTGGTTTAGTTCTGATTTTTTTTATTTT  1 
chr6:48948665-48948922   (  167) TGAGATATATGACATACTATTTTTTCATTTTTATATGAAAGGTCTTT  1 
chr7:931962-932578       (  311) GGATTCTAAAGCCAAAGGTGTGCTGCATTACACATGTAGATATTGCA  1 
chr5:66810121-66810745   (  325) GTATCAGTGTGAGCCGTTGTTTTTGAAAATGAAGAGACGAGATAACA  1 
chr4:56591880-56592331   (  360) TCTACTAGATTAGATGATTATACTCTATATGGTAATTAAGAGCTGAT  1 
chr4:992760-993401       (  526) TCTAAACAATTTTACAATTTTTTTAAACTAAACAAGGCCTTAGCCGG  1 
chr3:28848793-28853129   ( 3756) TGGTCATGCTACCTTTGCTTTGCTCTTCTTTTTCGGACACATTTGGC  1 
chr3:817247-817583       (  273) TAGGCCTTTTTCGCCAATTTTTTTCCCCCCAATCGGATCATACGAGT  1 
chr10:60306991-60307663  (  124) ATATCTTTAGGACAGATTTAGTACGTGATTGCATAGGCATTGCTTCA  1 
chr1:5815613-5816271     (  357) TTTTTATGCTTCAACATCTTGCTTCTTATGGGTTGAGTTGAACTACA  1 
chr7:60190051-60190341   (  139) AAAATGTGTAAACACATTTTAATGCAGTTTCACATTATTGATATTTA  1 
chr5:18541694-18542244   (  263) AAGCATCGTTTCGCGTTTGTTTTCCTCCTTAATTTCCAAGCTTTTCA  1 
chr6:44322484-44322726   (   21) ACAATCTTTTTTTACACTTCTTGAGTAACATACACTATATATGTGAC  1 
chr4:64073052-64073569   (  398) ACTGCAAAATAACATTCCTCTTTTCTTCTTTTTATTGTCTCTCTATA  1 
chr9:14466803-14467308   (  128) AATGTTATTTTATTATATTTTGATGATATTTAGTAAAATATTCATTA  1 
chr5:54674895-54675203   (    1) GCTCTACTATTGCAACACATTGTGATTTTTTTCTCGATGATTTTTGT  1 
chr1:21896297-21896984   (  499) AGCTGCAGCTTCTATAATTATTTTGTTAAACTAAAGCATACCATATT  1 
chr3:7241794-7242093     (   71) TTTCTTCTTTTGTTTGTCTTATTTGACGTGTCAACCACTGATTTGTT  1 
chr6:47957209-47957978   (  404) TCTGCACGTGGGCTTTGTTTACTTCCACCTAAAACTCCAAAAAAATT  1 
chr10:4238735-4239245    (  431) GTGTCTGTTTTGCAAATTTTTTTGGAACTAAACAAGGCCTAGAAATG  1 
chr1:19684265-19684724   (  291) TCTATTTAATGTGATGCTTGGTTTGTGGTAAAAGTTTAGCACCATTT  1 
chr10:9023190-9023433    (   25) TCAAATTTATAGCAAATATTATTAACATTTCTCCAAATAGTTTTTTA  1 
chr7:64486115-64486708   (  132) ATTCCATGGTTCCATGCATTTTTTCTGCATTTCCGTTCACTTCACAC  1 
chr3:10905121-10905388   (   50) AGTAGTAGCATCAAAACTTGGCATGTCCTTCAAAATACGCCACTTTT  1 
chr4:53773373-53774075   (  515) GAAAAGTTTTTTTGTTTTTGGTGTGAACTAAACAAGGCCTAGGGCCA  1 
chr6:58166087-58166485   (  333) TTCTGATTTTTACTATTATTTTTTGTAATATAACTGTTTTTGCAAAA  1 
chr9:12222977-12223610   (  235) TCAAAGTAGTGTTCAATTTTTCAGGTGTAGCAAGTGACTGCTCTATA  1 
chr5:6225432-6226090     (  496) TCATGCTATGACAATAACTTTTGGGTGCTATTTGATCCTATGATTCA  1 
chr8:4850357-4850739     (  164) ACTCAATGATTCATTCGAATTTTCCAACCAAAAATTCTATATGTCTA  1 
chr5:59594121-59594366   (   85) AAAAGCTCTTTGCACATCCTTTCTTTTCAAAGCTGCAGTAATCTTTT  1 
chr1:55576000-55576989   (   69) ACTAAGTAAAAAGACAACATGCTCCACTTGTGCAAGAATGAGCTGAT  1 
chr9:3944326-3944623     (  207) AATGTGTAATTACTTTGCTGTTGTCCACTGTATGAAAGTGATCATGA  1 
chr9:183241-183969       (  255) GTAACTAAGATGGATTGATTTTTCCGCATAGACAAAGCACAGCAATA  1 
chr4:62772274-62772607   (  223) AGGAAATTACTATTTTTATTATTTAATATATAGTAGTATATATTTTT  1 
chr5:61925619-61926020   (  107) TGTCCACCCTATGTTAATGTTGGTTTAATTCAAGGGATCATGGCGAT  1 
chr8:1385247-1385703     (  217) TTTTGATGTTTTAATTTTTTTTCCTAAGTTAAAACTATCTTAAGTTT  1 
chr1:1862180-1862554     (  150) TGAAAACTTTTTGAATTTTGATGGGAACTAAACAAAGCCTAAGTCTA  1 
chr5:71153923-71154828   (  630) TATTACTAGCTTTTTATTATTTTTTGAATATGATCAAACCATCTTAA  1 
chr6:42692103-42692444   (  136) CTTCAGCTTTTCCCTCTTGAGCTTCTTCTTCGAGACCGGCTTCTTCT  1 
chr2:61512274-61512724   (   24) TCCCCCTGTTTGTTCGTTCTTGTTGGAGTGGCAACGGCCAAGGAACT  1 
chr1:66017064-66017620   (  307) GCTGTGTTTTCTCTAAGGTTTCTTTAATTGCTCATGTTGCAACAACA  1 
chr1:61031383-61031750   (   15) TGAAAATTTTTGGATTTTTGGGTGGAAGTAAACAATGCCTAAATATG  1 
chr1:79552943-79553417   (  379) TTTCCTTTTAATCTTATTTTTACCCTTATTTAAATTATTCATTAATT  1 
chr8:3162537-3162980     (   90) TTGATCTTATTTATTAAATTTTTAGACGTATGCATGAAATATTAAAT  1 
chr3:2068864-2069523     (  135) GCTGTAATATTGCTCATTGGTCTGATAGTTTTGATAATTTTGGTTTT  1 
chr10:15315956-15316212  (   93) TAAAATGTTTTTGATTTTTGAGGTGAACATGTAAAGAAATACGACCT  1 
chr3:3160129-3160952     (  613) ATCAATTTTTTCCTATTTTTTTCTCACAAGTTTTCGTTCTTTAGTCT  1 
chr6:57692450-57693042   (  222) TCATTTTTTTTGCATAAATATTATATATTTTGTGAAGACTTATTTTA  1 
chr3:72437095-72437445   (  145) AAAACAATAACTAATTGTACAACTATAAATCGCGAGACGAATTTTTT  1 
chr3:8258314-8258793     (  361) AGACCATTTTTCTTAGGCCTTGTTTAGATCCAAAAAGTTTTTGAATT  1 
chr2:65057593-65058035   (   29) AAGGCCTTGTTCTTTAGCTTTGTTGAGAATGGATTGAAGAAGGTCAG  1 
chr10:9964058-9964324    (  211) TTTTCTTTTCTTTCTTATTTTTCTTTCTTTTATTTTCTATTTTTTCC  1 
chr10:60549630-60549966  (  274) GATCCTAGTTTTCTATGTGTCTGATCCACACTGATGAACAGGCTGTT  1 
chr8:59433543-59433807   (   86) AAAACATTATAGATTTGCTTATTCTCTCATCTAAATAAGATTAATCC  1 
chr8:3704705-3705263     (  486) TGTCAATTATTCTATTGGTTATGTTTTTTTTGTGTGTGTTTTATCAA  1 
chr2:2800955-2801460     (  164) CCTTGCTTTTCAGTTTTTTCTCCCCAAAGACACATGCACATTGTTGT  1 
chr6:4673841-4674118     (  219) AAGCATTGTTCCATTGTTTCATGTCACAAGCTATGTAAGAAGTTATA  1 
chr1:64635570-64635879   (  176) TTCTACTTACTACTTTTTTCTCTCCTCCCTCTCAGTATTTAGCCACT  1 
chr2:69707076-69707860   (  481) ACTAGCTTAAGGCCTTGTTTAGATGCAGCCAAACAGCCATAACTTTT  1 
chr3:2382133-2382886     (  480) ACTTCCTAAGGCCTTGTTTAGTTCCAATTTTTTTTGGAAAATCGATA  1 
chr5:2802434-2802723     (  239) GACTGCTTGAACACCAGAGTTCTTCTCCATCGAAAGCCTATGCATCT  1 
chr4:5953499-5953811     (  198) ATGACACGTTGTGGTATTCAGCCTCAGATTTGCACTAAGATTCCACT  1 
chr3:10796397-10796768   (  253) ACGATGCTCTAGTATGCATTTTCTGTAAATTTGGTGCATCTGCATTC  1 
chr5:61946253-61946494   (   67) ACTGAATTGTTTTTTTTTAATTTTCTGAGGAATTAGAATCATTCTCT  1 
chr4:64511891-64512310   (    8) AATTCATAATTTCATATGCTCAAAGAACCACTCAGGCAAGAGCATTT  1 
chr1:17826221-17827100   (   56) CCAGACAGCTTTCATAATTTGATTTTCAGTCAATATTAAGCATTTTT  1 
chr5:62917339-62918241   (  788) GATCATGATCTGCGCAGTTCTGTTGCATCACAAGTAACGCAGAATGA  1 
chr4:56544372-56544657   (   35) TGTCACTACTTACTTTCATCTGTAGAAAGTTAAGATGATAGCCTGCT  1 
chr8:60833268-60834939   ( 1439) AAATTCTTATGCGCTGATGTTACTACTCTGATCGAGCTAATGTTTCA  1 
chr1:17744330-17744659   (  137) AATTACTCTGTTTATTTTCTCTGTTAAATAGAAGATGCCAAAATTCT  1 
chr6:57691201-57691491   (  137) TGATCAAATTCTATCGTTTAAGTTGTAATTCTAGTGTCCTATATACA  1 
chr5:516080-516362       (   33) ATAGCAAATTAAAGCAGTTTTGTTCTCTATCCTGCTCACTTGATTTT  1 
chr3:73059607-73059853   (  115) AAATCACATTGTAATTTTGATTCTCTGCAGCTTATGGTGACAGTTTT  1 
chr10:11782218-11783138  (  765) TCACCATAATTTCTTTGAGTCTTCAATATATGCTCAAAGGTGACTTT  1 
chr2:7356292-7356852     (  218) ATGTACTGACTCGCATTTGGTTGTGAAATTGACAAGAAGCCCTATCA  1 
chr3:56397045-56397295   (  102) TGAAACCAGCAACACATATATTTTCACCCTGTCATGCTAATTTTGCC  1 
chr4:57980520-57981179   (   90) AGAAACTTATTGCTCCATTTGGCCTCATTGCAAAGTTTTCTCCAGCA  1 
chr3:28857077-28861747   ( 3700) AAACACTAATTGGTCGTGTATTAGCAGACGATATATATATTGGTTCA  1 
chr4:6036348-6036654     (  211) TGCTGCCTCTGCCATATTTTGTCTTCTTCACTAATGATGTGGTCTTT  1 
chr8:816025-816930       (  222) GCAGTACACAGCGTCAGTTTCGCTTACATTGTCTTGCTTGATTTTGT  1 
chr3:54436601-54437423   (  581) GTTCATTCTTTAGTCTTTTTAGTTGTAATAGGAGATAGGAGATTTTA  1 
chr3:28855070-28856564   ( 1346) ACTAAATCCGCTGCTCTTTTTTTGGTACCAACAATTAAGAAGCTTTT  1 
chr2:1456667-1457592     (  419) TACAAATTTGTTGTTTGTGACTTTTTCATTTAAAGTCATTTGCTATC  1 
chr10:60306991-60307663  (   29) TAGAACAAGTTGAATATTTTGGTTGTGAATAAAAAAAAATCTGAAAT  1 
chr1:66511971-66512324   (  255) TCTTAGTTTTCACTCTCTTTTTTTATTCTTCCTGATTTCATATTTAT  1 
chr10:1432843-1433271    (  186) ACCCCTATTTTTTTTAAATTTTGTGTTTGGCACTAGATACCACTTGT  1 
chr1:8837709-8838433     (  533) TCAACTTGACGCTCATATTTATTCCAGGATTTAACGACGTTGGTATT  1 
chr1:62089912-62090250   (  231) AAGCATTGATACCTCTATTACTCCCTAATTCATTTGGCCAACATATA  1 
chr2:65074083-65074408   (  261) GTTACAATTTGGAACTGCTTCTTGTGACGTCAGTTGTCGGATCTTTG  1 
chr10:60544957-60545497  (  331) AGGACTCGAGGGCCTGGTTTAGTTCAACTGAAAACCAAAAAATTTTC  1 
chr5:71701657-71701955   (   67) GAAAACTAACTTTTCTTTTTTGGCTTCCACTTGTTGCTGATGAAACT  1 
chr5:13363957-13364272   (  203) TTTAAATGATGTCTCTATTATTATATATATGACTATATGTGTAATTT  1 
chr7:59946624-59946888   (   59) TGCGTATCTTTTTCTTTTTTTTTTAGAATGCGCCTTCACGCGTTTTT  1 
chr1:24466991-24467251   (  170) AACAGACGTGTGATCAGTTCCTACTTCCTACACGCACAATTACTTTA  1 
chr7:13185131-13185421   (  109) ATTCGATGTTTGCATGAGTGTTATTACAAACAGCCAAGGTAATTGCT  1 
chr4:66150609-66150883   (  152) TTAATCTCCTTGATTTTTGTGTTAACTATTCTTATCATCAAACTTCT  1 
chr3:70988437-70988807   (  242) ACTCGTCATTGTCATAGTAGATGGAACATTGGGCAAATTTTTCTATA  1 
chr8:57311681-57311949   (  216) TGAATCCATCTTCCCTGTGATTTTCAATTTCGAAAATCTGCGTATTC  1 
chr2:69884714-69885146   (  288) TGTTCAAAGTTGCCTGGTTTATGCATTATTTTAGAAGTATATATTCC  1 
chr10:45607734-45608452  (  313) TTCTCTTGAAGTAACATATTTTTGTTTTTTGAAGTAACATATTTTTT  1 
chr10:56409676-56410527  (   72) TGCAAAAAATTTCAGATTTTTTTGTTACATTGAATATTACGGCACAT  1 
chr4:52688235-52688560   (   29) GACACTTAATTACATATTATTTATGGTATTTTGCTGATGTGGCGGCA  1 
chr1:7575076-7575416     (   54) GGAAAGCGTTTTTTTTATGTGCTTCTATTTCCTTCACTACTGAATTT  1 
chr1:65993473-65993774   (  138) TGAAGTTCTTGCGTCAGCTTGGATCACCATTTTTCAAATGATCTTCA  1 
chr1:70906348-70906678   (  127) TCCGACTTTATCGTTTTCGTTTTTGTATTTTAGATGTTTCGTATTTC  1 
chr10:3110643-3110907    (  202) TCTAACCGTTTGCTCTTACTGACTTACTATCATGTGGTCATGCAAAC  1 
chr9:40921620-40921923   (  254) AGAAATATTTTTGGTTATTCTCTCCCGGGTTAGGAGTAGAATATTTT  1 
chr2:68932834-68933206   (  114) TCTAAATTTTTTCAAGATTTTTCGTCACATCGAATCTTTAAACGCAT  1 
chr4:58571488-58571784   (  125) AGCAGATTATTGCGTTCTATTGGTTTGCTTTAATTTAGTCTTCTGAA  1 
chr2:19724572-19724945   (  199) TGTCTCTAAAACACATTCTCTTTTCTATTTCTTCTTACAAAACTTGT  1 
chr1:21719389-21719752   (  120) ATTAATTTTGCCCCCGTTTAACTACTTATTTTTATTGTGATTCTTTT  1 
chr2:75700085-75700629   (  129) AAAAAAAAAATTGGTTTTTGGGGTGAACTAAATAAGGCCTAACTCGT  1 
chr2:70547084-70547834   (  592) ACATAATAGTTGCACCAGTTTATTCAATCGCGACATCCAAATATCCA  1 
chr4:66646494-66646892   (  104) CGAAAAGATTTTGGTTTTTTGGGTGAACTAAAGAAGGCCTGGGTAAT  1 
chr9:57433561-57433870   (  165) ATTATACTTTATGACACTCCTGGTGTTATTAAAAAAGAGATGCATAA  1 
chr5:5399116-5400294     (  296) TTTACATATTTTGAGTTTTTTTTTGAATTTTTCAACTAAACCAAGAT  1 
chr9:48542376-48542656   (  123) TGTTACTTTTTTATTATTTTTATACCTTATCTAGCTAGATATTTACA  1 
chr1:13412583-13413041   (  108) GGTCAATTAAGACCAAATTTCCTCGAAACAAAATAGTCATAGCACCT  1 
chr6:47832420-47833121   (  154) AAATCTCAGGGGCATATATCTTGCGGCTTTTGTAGACATATGCTTTT  1 
chr5:71819767-71820210   (  178) TTTCTATGATTTATTATGATTGTTTAAAGATACAACCAAAATAATTA  1 
chr1:77099088-77099430   (   27) TGTCACAAATTATAAGTTATTTTAGATTTTTTAGCTACATAACTCTC  1 
chr7:6257877-6258275     (   78) AATAACTAATTGCATATTTTATATACAAATTGTTATAGTTATAAATA  1 
chr1:26780757-26781127   (  137) TCATGAGGATAGAACAACTTTGGGGAGATGTGTTTGTTGATATTGCT  1 
chr4:61536597-61537113   (  104) TGTGACCTGTCGCCTGCTTGTTCTGTTCAGTGGTTGATGCAGGCGTT  1 
chr6:56555713-56556155   (    3) ATAACAAGTTGCCATTCTACTAATCTACTTTACAGGTTTTAACCACT  1 
chr1:2837407-2837684     (   33) CCTGCTACTCTGCACGTTTAATTTCTACAAGAAATTCAGATGATTTT  1 
chr1:27986885-27987198   (  178) ATTTTGTTTTGTAATTTTTAGATTTTTCTATGAATTACTATGTATTT  1 
chr8:3162537-3162980     (  313) TGACCCTTCTCGCTTAAGTTTATCTCATTCAGCAATATTTTTTTCTT  1 
chr4:48700707-48701099   (  101) AAGACAAAGTTTGACCACATGTTAGAAGATCACAAGAAATTACTATA  1 
chr2:5919352-5919593     (  195) CGCTCCTAGTTGTATAGGCTTTTGGCGAAGCGCTAGGCTCTGGTAGT  1 
chr2:67830848-67831321   (  416) AATCTGTTTGGACTTTTATTATTTTCTCCTCGCCAACTGTTGCTTAT  1 
chr9:16975598-16976205   (  327) AATCACTATTTTAATTTGATTATTTAGCTGCATGCTGTTGGTCCTTC  1 
chr8:32884227-32884723   (  348) GATGTTTTATTAGATTTCATTGGTGCCATGTTTCTGGTTATTTTTAA  1 
chr7:4574851-4575376     (  160) ATAAGCTTTTCTTACTGTTTTTATATGATTGGTGTACTGTTCTAATT  1 
chr9:6175695-6176370     (  627) TATGCTCGCTTGAGCATCTCTCTTGTCTTTTATTCTACTTTTAAATT  1 
chr4:52402755-52403232   (   15) AGGTCCTTTTTGCTCCATTTCTTGGCCTGTTTCTACACCTTTTATTT  1 
chr5:2009339-2009733     (  349) AAAACACAAAATGAAGCCTTGCTTCTCAAACACTTGATGAAATTTTT  1 
chr9:55180955-55181343   (   35) AATCGGTTCACGCAACTTTTTTTTTCCATACGAGTACTACATCCGTT  1 
chr6:385287-385629       (  159) TATTTTTACTCCTTTTTTTTTTTGCTTGCTTAATAAACCATTCAGTT  1 
chr5:6394748-6395005     (   67) AACAAATTAAGGCCTTGTTCAGTTTACCCCAAAAACCAAAAACTTTT  1 
chr4:4094851-4095254     (  199) AATATATAGTGGGATTTTGCTTTATAAGAATTCTAGATTATAGATTT  1 
chr1:2276426-2276683     (   79) CGTAACTAATTGTATAATTTAGGCTTTGTTTAGATGCGAAAAAATTT  1 
chr1:77513948-77514404   (  123) TGAAATTTTTTGTATTTTTGGTTGGAAGGAAACAAGGCCCAGTATAC  1 
chr1:27119402-27119723   (    5) TTTCATCGATTTTTAGATTTTGATCGTATCTAAGAGATCCTATTTTA  1 
chr4:10706084-10706440   (   56) TGTCTCTAATTGGATTGTAATTAATCTAATGATACTTAATTGATATT  1 
chr1:7743079-7743699     (  141) GAAGAATCTTGAAAATTTTTGGATTAACTAAACAAGGCCCTTGTCTT  1 
chr1:20983738-20984069   (  131) ATTCCATTCATGGAGGGTGTTTTATTTGTACTTAATAAGGTGATACA  1 
chr9:55488903-55490257   (  795) AATTATAAACAGGGTTCTTTTTTTGCTAAGTATAAGTAGGTTTTTTA  1 
chr6:53078928-53079267   (   81) TTTCTTTATTTGATATGTATGTATGCGCTGGGAGAGCCTGGGATATA  1 
chr1:70265784-70266253   (  201) AGTCATATGTGCACTTGTGCTCTTGACCATAGTTTCCAATTTCTAGA  1 
chr4:53241597-53242070   (  199) TATAAGTGGTGTTCTACATTTTTTTTCTTATGTTTTATGGTCCTGTA  1 
chr7:9738844-9739087     (  198) CCTGATTTTTTTTCTGTTGGTTTGCTCACACAACAGTTCGTTGTCTT  1 
chr1:60667417-60667839   (  300) GTTTTTCAGTCCTAGTATTGTTGTCAACATCAATATGTATTGCTTGT  1 
chr10:35389195-35389723  (  410) GTACAGTACTTTCACAGCATCCGAGCTAATTTGGTAATTTATCTGTT  1 
chr1:69296765-69297177   (  212) ATTGCTAACCTGTTCTGCTCTTTGGAAATGCACACCAAGAGTCCTCA  1 
chr10:55657125-55657945  (  689) GGATGCTTTCCTCAAGTTTTTCCTCTAACTTAGTTGCCCGCTCTTTC  1 
chr4:8185798-8186133     (   99) CCAAGCTTGTTTAGCATTTCTTCGGTCATATATCTAGTGTAGGTTGT  1 
chr2:13108446-13108716   (  207) CGGCAGTTCTTGCTCACGGCGCTGTTCCTCCTCCAGCCTCCTCTTCT  1 
chr1:12101871-12102247   (  171) TTGATCTGATCGGGCTTTCTTTTTCGTCCCGTCAATCTTTTGCTGTT  1 
chr8:59893660-59894122   (  354) TTACCACTCTTTATTTTTATAGCTTTCACAGAAAGAGTGAAGTTTCT  1 
chr3:44636921-44637238   (  202) GGTTATTGAATGGTTAGCTTATTTGATATTTACAAAAGTGAATCCCT  1 
chr2:61790063-61790373   (  131) TGCCACTTCTTTTCCTTCTCATCCCAAATTGTTCCACATCTGATTTT  1 
chr2:1552379-1552901     (  120) AATTGTCTTCTACATAACTTATTTTTATCTTACCTCACAGTTCAGTT  1 
chr1:4412006-4412990     (  797) TCTCCTCGCTTCCGCAGTTCTCCTGCACAGAGATTCGCTGCTCCTCT  1 
chr3:57516107-57517012   (  563) GGATCTGTTGTAGATTTTTTTTTTTCAGAAAAAATGTAGAGTATTTT  1 
chr3:9085455-9085751     (  222) GTGTCCATTTTCCAAAAATTTTCGGAACTAAACAAGGCCTTATAATA  1 
chr1:72499032-72499326   (  223) ACGAAATGTTTTTTTTAAACGGCTCAACTTTATCTAGAAAAGTTGCT  1 
chr9:53146583-53146824   (   81) AAACTTTTTTCGCGTTCCTTTGTTTTGATGTCAGTGAAATGGCCTCC  1 
chr7:5359694-5360555     (  472) TGAAAAAGGGGACATTTGCAGTTTATAAAATACATGCAGAGGCTTCA  1 
chr1:22624905-22625429   (  327) GAAACTTGATATTATTCTATTGAGGACCTTAACGACCTCAATTTGCA  1 
chr2:57593173-57593644   (   47) TTGGACAATGTTTGTCAAATATCTGTAAATCACGAGACGAATCTTTT  1 
chr7:64486115-64486708   (   35) GCTTTGTGGCTTTTCTTCACGTTTCAATTTTTAAACATCTTTCTTTT  1 
chr3:73291549-73291833   (  107) AGACACTAAGGCCTTGATTTTTTGGTTACCTTCAGTGTGTAAATGTT  1 
chr5:14108457-14108719   (  216) CAGCAAATTTGTCATTATATGCATGATCCTCGCAAACCACACCTTGT  1 
chr2:18534833-18535087   (  176) TCGGTTTTTTCCCTTAGGGTTTTCCAAAGCTACAAGACATTGATTGA  1 
chr7:4840203-4840607     (  158) TGAAATTGCTGATGTTTTCTTTTTCAAATCCAGACAAATACAATGCT  1 
chr2:16393155-16393473   (   69) TGGAATGTTTTTTCCTTTTGGTTTGATTTGGACTTGATTCGATTTCT  1 
chr7:64547287-64547535   (  152) GATTTGTTATTGATGTGTTCTTTCCATTTTTATTTGATGATAGCTTA  1 
chr2:76596377-76596745   (   87) TGTTCTTCTTTGGATGTCACGGGAGAGATTCTGCTGGTCCTGCTGAT  1 
chr7:6296924-6297292     (   24) TAAGAGAAATTTTATGTTTTTATTATTATTAGGTATATAAATTTATT  1 
chr8:4850357-4850739     (   66) TGTGGTTTCCTCGGTTTCTATTTTCTTATTCGGGATCTTGCTTTTCA  1 
chr1:5974116-5974434     (  221) TGTCGATTTTGCAAAAAAAATTTAGAACTAAACAAGGCCTAATTGCT  1 
chr6:52099300-52099774   (   57) GAATCACGTTGGGCCTTTTTAGATCACCAAAAAACCAAAAACTTTCT  1 
chr1:47927096-47927521   (   13) ATTTCCTTCTCAAATTTATTTTAGTGAAATCAAGATATATATTTAGT  1 
chr1:13777259-13778230   (  249) TGTTTCTATGTTGATTGTTTTGGAGAAAATATTACGTTTATATGATT  1 
chr2:70538902-70539195   (   42) GGTTACTTTTTGCATGTTTCTTCAACAATCAGCTGACTGATTTTATC  1 
chr1:58817756-58818068   (  165) AGTCCAACAGGCCCAAATTTGTTTCCACTTGTAGGGGATATCCAATT  1 
chr5:67848838-67849438   (  151) TTGACGATTTTTTTTTGTGTTTCTGTGATTTTATTGATGATGTATGG  1 
chr4:12182539-12182867   (  112) ATAATATTTAGGCCTTGTTTAGTTCCGAAAAAAATCATCTCGCAATT  1 
chr1:18076956-18077463   (  143) CGGCTCCACTGTCCCAGTATGTCTTTACTGTCCCAGTACGTGCAACA  1 
chr4:19457320-19457750   (  151) ATGAACTTTCAGGCTAAGTTCTTTCCCATGGGCATGACCAATGCTCT  1 
chr1:4837847-4838270     (  356) GAAGAATGGTCATATTTATTCTTTATTATTGTATAAAAGGAGCATCA  1 
chr10:19155794-19156297  (  314) TGGCAATGGTCTCTGTGTCTTGATCACCCTCGGTGGAATCTGCAGCA  1 
chr1:6867646-6868127     (   36) TAGTTCGATTTTGCGAGTTTGGAGATGATTCAACTGTTCTTTCTTCT  1 
chr8:3553562-3553962     (  323) GCAAGTATAATGCATTCCCATTCTGTAATTTCAGATGCTGTGCTGCA  1 
chr10:58156280-58156556  (   21) GAGGCCTTGTTCCAAAATTTTTTAGATTTTAGTATTGTAGCACTTTC  1 
chr2:9177014-9177524     (    4) ATTTCCGAATTCTATAATTTTTCAGTGAACTCTCCAATGATTTTATT  1 
chr8:166024-166419       (   71) TGGCACATGTTCTGTTGCTTCTCTGCAATATGGACAGAAAATTTCCT  1 
chr4:62218511-62218776   (   55) CGTTAATTTAGGCCCTGTTTAGTTCCCCACCAAAATTTTTTTCATCC  1 
chr4:57651795-57652050   (   31) TCTCTAGAATGGGTTTTCTTCTGCTGAAGACAAAAGATGAAACTGAA  1 
chr3:52185991-52186688   (  279) AATCAGAGTTAGCATGTGGTATTTGTAAAATAGCCGGAATTTAATCA  1 
chr7:63930690-63931278   (  310) GTTGCTAGCTATTTTTCTCTTTTTTTAATAGTCCATAAAATTCTTCA  1 
chr9:56505969-56506213   (  198) TAAAATCTTTTTAGTTTTCGGGGTGAACTAAACAAGGCCCTCGTTCT  1 
chr6:3640649-3641343     (  342) AAAAAAATATTTACCTTTTTTTGAAATATTACAAAGTTATATTCACA  1 
chr7:57564088-57564874   (  202) TATGTATGTATGCATTATATTTCATTATTTAATATTACATATTGTTA  1 
chr6:48015478-48015819   (  258) TTTAAAAAATTTAATAAATATTATTTATTTTTTATAACTTATTTTTA  1 
chr10:53533082-53533714  (  567) ATTCTCTGAATTCAGTAAGTTTGCCAGACTTGGATTATCCATTTATT  1 
chr3:7476107-7476584     (  361) TACTCCCTCCTTAATTTTTTTTTTTCACAAGGCGTGCTTCGTTTCGT  1 
chr4:49255186-49255832   (  591) AAACTGAAGTTCATGAATTTATCTGAAATTTGTATGCTGTCTCTTTG  1 
chr1:52534261-52534506   (  163) TCCCCTTTCTTCTTTGTCTTTTCTTTCTTTCACTTTCTCTTGAAGGA  1 
chr9:2901532-2901779     (  103) ATTTCATTGAACCACAAATTTCTTGAGCTAAGCATTCCGGGTCCTGT  1 
chr6:55268735-55269394   (  155) TCTTTTCTTTTCCTTGGTTTTCGTTCTTTATGCCAGTCCATGAAAAT  1 
chr2:53199685-53202404   (  244) ACTGACTACTATCTAATTCTGCAGTAAATCCAAAATATGGAGGTTTT  1 
chr4:66083632-66084400   (  373) GGACGATGATTTGGCGGGTTCGTCGACCTGTTGTTCAAGTTGTTGTA  1 
chr5:1238154-1238473     (   45) AGACTTGAGTTGGACAACATGCACGCTAAACAAATGAGGCAACTTTT  1 
chr3:18167354-18167595   (  133) TCTGGCTTCTTTCCTTCCTCTTTGGAGCTTCAGGATTATGTTTTCTG  1 
chr1:61064190-61064657   (  105) AGGAATCAATTACACTCTATTCATTGAACATAATGACAAAATCTATT  1 
chr8:1376722-1377483     (  227) AAATCCAGATTCTACGGCTCTGGTGAGCAGCAGCAACTGCATCAAGC  1 
chr1:56701912-56702424   (  314) AGTTCCTTATAGCTTGTTCCTCTTCGCTTGTGTACTCAGATGCCTCC  1 
chr7:2513326-2513738     (  254) CGACGCTGACGGCTTGGGAGTTGAGAGTTATTAGGGCTGGGGCTTTT  1 
chr2:41920294-41920634   (  223) AAATACTTCTAACACGAATCTGTTCCCATGCAATAGTAAGGAATTCT  1 
chr9:4360911-4361401     (  142) TGCCCCTGCTTTCATAGCTAGGCTGGTTGGGGTCCGGTCAAGCTGCT  1 
chr5:59518640-59519305   (  554) AATCCATTTTCTTTTTATAAGGGCTAAAAACGAATCACTTATTTTTT  1 
chr3:73970202-73970714   (  107) ATTTTAGGCCCTTTTGTTTTTTCTCATATATACAATAATGTTATTTT  1 
chr7:52081120-52081503   (  322) TGATTCTTTATCTATTTTTCTCGTTTGATCTCCTCTTCGGCGCTGTT  1 
chr6:49032976-49035195   ( 1339) TGCGAATCAGTCGACATTTTATACAAATTTTACGAACGGAAGCTCTT  1 
chr4:60490682-60491266   (  109) TGGTCGTGTTTTGACTATTTTGACTTGTTTAGCACTACTTTAGTAGT  1 
chr3:38333209-38334119   (  672) ATTTTCTTATGTTCTAATTTTCTTATGTATAGAACTTTCTTTTTACT  1 
chr3:28855070-28856564   (  325) GAAGAATATGGTCCCTGGGTTCCCTTTATTGGAACTATGTTCCTTTT  1 
chr3:28845304-28847097   (  949) AACTTAAGTTCCGATTGTTGATGTTTTATTCGAAAGGCTCAGACTCA  1 
chr3:19197059-19197607   (  220) AGGCCCTTGATTCCATGTCGTCTTGTCCTGTGCTTGCCGAATATGGA  1 
chr2:69010530-69011387   (  268) GCGTCACAATGGTATGGTTGTTGATCGACTGAGATGCTGCGGTTTTT  1 
chr1:73725394-73725781   (  107) TAAAACTGGTCAAATCATCTTCCTCAACTTTTAAAACAGTACATTTT  1 
chr4:59894661-59894960   (  164) ATTATATTAAAACATATTATATTATATATTCAATGTGTAGATCTACT  1 
chr1:65846108-65846508   (   32) GATTCACATTTGTTCTTTCGTTTGCAACTTTGCAAGGGTGGTTTGGT  1 
chr2:2622159-2622966     (  555) TACAAATGTTTCCATCTTTTATTGGATATCTCTAAAGCAATGATTTC  1 
chr7:364554-365058       (   52) AACAAATGTTGGATTGTTTCAATTGAGTTACAAAATTAACATTTGAT  1 
chr4:62568389-62568731   (   90) AGCCACGATTTAGATAGTATTGCTGGAACTGGAAGCAAAATTTAAGT  1 
chr1:76909742-76910076   (   54) TGAAATTAGGTTTAGATGTTGGCTACCAATTAGACAAATATGCTTCT  1 
chr5:26365578-26366084   (  200) TTTCACTATGTCAAGTGGGGTTTTTTGTAACACCCTAAAATTTTGCT  1 
chr1:6664609-6664883     (  157) TAAGTCATTTAGCATTATTTTTCTCTCATAATAAATTAACAAACAGT  1 
chr1:79309079-79309509   (  345) GCAAACAATTTTGTCTATGTCAATGTCAGTCACTGCATGAAGCTTCA  1 
chr8:3184329-3184585     (  204) ATACAATTAGTTTTTATTTTCGTCTATATTTAATACTCCATGCATGC  1 
chr1:22624905-22625429   (   89) AATCATATGTTTCTTGGATGATGTCAGATAAAGATACTATATATTTT  1 
chr7:2731706-2731999     (   21) TGGCATTTTTGACTTAGCATTTCCCAAAATAGCGGACCCAACTATTT  1 
chr10:57685500-57685801  (  147) AAACGAAAATGCTACAGTATTTGTTAAATTTTATCAAGGTTACCGCA  1 
chr2:67564096-67564614   (  454) ACACTGGGAGGGAATATGTTTCTTGCAAAGGATTTCTTAGTGCTTCA  1 
chr3:8034376-8034812     (  331) GGTAGCTGGTAGGACTGGACATGCTCACATGCAGAGCTTCATCTCTT  1 
chr7:63368277-63368805   (  116) CCTAAATGGTTGGCATGTGTGGGATTTTTTAAGGAGAAAAAAATGTT  1 
chr4:537929-538606       (  145) ACTCCGTAATTGGACAATGTTTGTCAAATAAAAACGAAATGCTACAG  1 
chr5:4970565-4970946     (  192) ACTTTCAAGTGGATCTCATCTTCTCTACATCTTGGGATGAACCCTTT  1 
chr8:56784112-56784559   (  167) AAATACTATTCGCTGATTTGTTATAAGAGAAAAATACTGCTGCATCT  1 
chr9:13018384-13019214   (  464) TAAATATTATTTCTCTATCTTCAATTGTTGGTGGTGTTGGAGCTAAT  1 
chr5:1448453-1448762     (  229) AAAGTCATCTTGTCAAATGTTCTGGAGATCTCCCAAGTCATGCTTTT  1 
chr1:61549491-61549904   (  307) TTAGCCTTAGGTCTTGTTTTATATGAATATGACCAGGCCCGTATATT  1 
chr5:1833627-1834119     (  432) AGTGAACCTCGGTAAAAATTTTGTCATCTTGTGTCGAGGATTCTCTT  1 
chr3:16225125-16225538   (   43) TGATACACATGCACCATATTTTTAGATCTAGACATCATAGTGTTACA  1 
chr6:55361982-55362229   (  131) CTTCCTTGCCCCTTCTTGTTTTTCTGCAAATAGTTGAAGATGCTTGT  1 
chr10:7390874-7391123    (  168) AACTACTTCTTGCCCAAGATGCACCAAATCCATAGGGTGAATCAGCA  1 
chr7:58994845-58995177   (   27) GGTCACCTTTTGTTTTGTTCACCTGAAAATATTTTGATATCCCACTA  1 
chr3:11112928-11113240   (  260) TGACATCTATGGTACTAGATAGTTAATATTTACAATAATATATAGCT  1 
chr4:59161725-59162299   (  184) TCCATGTGATGCCAATATTCTTTATAATATAAATTTAACCTTTTTTT  1 
chr3:73809633-73809992   (  310) AAACTAGGTTTGGATGTCATTGTCAAAGTGATAAAGTTAAATGTGCT  1 
chr5:5858915-5859420     (  280) CCTCTCTGTTATCTCTTTTTTTTCGAAATTGAATACAGTATAGATAT  1 
chr6:59540263-59540662   (  197) AATCTATAATAGATGTGATGTTCTATAATATATTTAATGATGTTTTA  1 
chr8:61225587-61225839   (   17) GAACACTACATGAACTTTCTGCTCATTTTTCATATAATCTATTTCCT  1 
chr6:56236255-56236667   (  107) ATAGTGTTTGTGCCTTCCTTTGTTGTTCCTGAAATAATCACACTCTT  1 
chr2:69707076-69707860   (   21) GGAAATTGCATGTTCGTTTTACTGAAATTTTAGCTTATGCTGATTTA  1 
chr2:64704079-64704961   (  498) GCTCAAAGTATTGAAGACTTGTTTCTAACTCTAAAAAAATTACTCAA  1 
chr3:3785130-3785374     (   27) TATTATTTCTTACACATTTCTATTCCTCATCGCATCAATTGCTATCT  1 
chr6:49791036-49791779   (  462) TTTGTTTTTTACTATTTTTTGCCTGTTTTTCAATTCAAGTTGGCGGT  1 
chr6:60005927-60006387   (  129) TTTGACTTCTGCATGATCTTTGTTTTGCTAGAAGAGGCTACTACTCA  1 
chr8:49880478-49881210   (   51) TAAATCTTCTGCAGTTATGCTTGTCTCTTACTAAAAGTCTACCTTAT  1 
chr10:53313925-53314452  (   11) TGCTACAAATTCAAATTTGTTTCTCTTTATGATGGGAAAAAACAACA  1 
chr10:55824868-55825404  (  262) TATCTTTTTTATTTCTTTTTCTTTTAACTCTAATTGTTTGTATTCTA  1 
chr1:60878810-60879090   (  108) TAATAAGTTTTGCAAAGTGTTATGCCAAGTTGTTAGTATAATTTATA  1 
chr5:64785340-64785630   (  189) TATTTCTTTTTGCACTTCAATTGCATCCTTCACTGCCACTCTCATAT  1 
chr2:11482518-11482807   (  128) ACACGGTAATTTCCCGGTTTCTGGTAGCGAGCAACGCCGGTGCCAGA  1 
chr1:10314333-10314606   (   49) AGTGCACAGTTGGATTCACAGTTTCACAGGTTAGCTGTCATGCTGCT  1 
chr6:47425125-47425419   (  233) CTGAACTAAGATGATTGTTTTTGTTTATTTGGCTAAAGATAGCATTA  1 
chr5:60956477-60956816   (   12) TCTGATTTCTGGACAGTTTTTTTGTAACATTGAAAATTTGTTGTTGC  1 
chr8:47993991-47994512   (   68) GATCAAATTTTGGACGGTAATGTATTGGTGCCTATCATTGATCTTTA  1 
chr3:3977608-3977880     (  214) AGAGCATCCTAGCAGCATTTTCTTCTAAACTAACACCATCATCATCT  1 
chr9:53526748-53527541   (  473) TCTCACAGTGTTCCAATTTTATCTGATAGTAAATATTTTAATCTTAT  1 
chr4:61196741-61197079   (  130) GGTAAATGATTGGTCAATGTTGGTATGCTTTGTTGATGTTTTCTGAA  1 
chr2:5632574-5632958     (  320) GGAACGCGCTGTGATGTTGTTCTTGCGCAGAGGAAGACGGTAATGGA  1 
chr2:9172772-9173239     (  403) GATATAGTTTACTATTGTATTTTTGTTTCATTTAGGACTGTACAACT  1 
chr3:60735479-60736412   (   70) AAGGATTGTTTTTTTTATTTGAATACACTTCAATGCATGTATCTTGA  1 
chr1:6838800-6839135     (  189) TCAATACCATGGAATAGGATGTTTCTCAAATTCATGTAGTTCTCTTT  1 
chr6:58023074-58023530   (  277) AATACACGAACTGATAGCTAATCTGAAGCTTTAGCCGCCATTCTTTT  1 
chr2:10977633-10978040   (  233) ATCACACTCTTGTGCAGCACGTTTCAGCTTCCTACGCCAACGCAACA  1 
chr1:53408094-53408406   (  250) AAGGTGTTCCTGGACATGTTCCTCGTGCTGCAGCTGTTATTACTCCT  1 
chr8:56142110-56142375   (   32) ACGCCACTTTGTCTTAGTTGCCTACTGGTTTGGTGGCTTTTGCCTCT  1 
chr7:599208-599587       (  255) ACAAGTTGCACGTTCTGTTGCTTGCTCTTGCACGTTTCAGTTTTTTT  1 
chr6:50620354-50621188   (  530) TGAGATATATTGATTTACTCTCTCCATCCTGTAATATAGGATATTTT  1 
chr4:58737217-58737556   (   45) AAAATCTTTTTTTTATTTATGTACTAAACATAAGAGCTTCTAATGTT  1 
chr3:38371949-38374764   ( 2354) ATGAAATGATCTACTAACTCATCTCAGATGCAAGTCCACTTTCAATA  1 
chr2:69277640-69278163   (  219) TAAAAAAAAATGATCAGTTTTATAGAAATATTAACAACATTTATATC  1 
chr2:71779715-71780016   (  188) GAAAAATTTTGCAAAATTTTCAAGAAACTAAACAAGGCCTTGGTTGT  1 
chr7:53009870-53010724   (  208) TAGCGATGGTTGCCTGTTTATATTGAAAAAAAAAATCCAAGGTAGTA  1 
chr4:1165784-1166207     (   73) GGGTCATGGTCACAGTGATTTCCTGCATTATTTATGCCTGTTCAAGT  1 
chr8:58427912-58428167   (  150) AAGGGCCAATTCCTTTGCTTCTGCGTACTCCTTTGACAATTTCTTGA  1 
chr3:53115628-53116083   (   43) ACCCCCTATGTTGACATGCTCCTAGTCAAGTACAACATATTGCATTT  1 
chr5:66928095-66928362   (  102) ATGTCTTGATAGTGCATTTTTGTTGTTAAAACAAATTTAAAACTATT  1 
chr5:55226758-55227023   (   96) ACACAACACTTAAATATATTTGTACTGATCTAACTCATGTTTTCTTA  1 
chr7:63605976-63606381   (  305) AGCATGTTTTGAGTTCAATTGCTTTAGACTCTGCAGCTTCAGCTTCT  1 
chr3:14871880-14872191   (  165) TAAGCAAAATTACTGACTTAGCAGGATCATTAAATGAAGGAGTTTCA  1 
chr10:57784788-57785061  (  120) TTTTATTTCCTAGGCTGTTTAGTTCCCAAAAATTTTGCAAATCTTCT  1 
chr3:14187939-14188321   (  253) ATGAAATGATCTACTAACTCATCTCAGATGCAAGTCCACTTTCAATA  1 
chr3:20781680-20782132   (  230) GATCCCTAAGGCCTTGTTTAGTTCCAAAATATTTTGCAAAATCGACA  1 
chr1:76840191-76840465   (   95) TAATTTTGCGTTCACGTGTTGTGTTTCCTTCAATGGCTCTGCCTTCC  1 
chr1:74204682-74205234   (  266) AGTCGTTTTTTTCTCTTTGATCTTTTTTAACCGTAGTACAATTTCTA  1 
chr4:60136040-60136690   (  285) TATGAATTATTCTAATTAATTATAGAAAAAACAGATCTAAAGCTACA  1 
chr10:6433206-6433902    (  649) GCACAATTTAAGGATTGTTTGGCTAATAAACCATGGCAGAAAGTACT  1 
chr6:55920486-55920877   (   94) ATTCTCTGTTGTTGTATCTATCTTGAGTAGAAAAAGGCACTTTAAGT  1 
chr5:64954580-64954919   (   87) AGAAAATTTTGCAAAATTTTTCACATTCTTCGTCACATCGAATCTTT  1 
chr10:5241624-5242080    (  165) AAAGCATGCCTTTTTTTTATTGGCCTGTTGGACGTGAAGGAGAGATT  1 
chr5:4970565-4970946     (  136) ACACTATTAATATATCTTCTGTTGCATACTTGACATGTACATCTTTT  1 
chr1:30828119-30828555   (  224) TGCATTTAGTGGCACTTGATTCTTGAGTTTGCTGTGGATTTCTTGTT  1 
chr1:21793181-21793536   (  196) CATTCCAAATTGCAAGACATTTTGGCTTTTCTAGATACATAGCTTTG  1 
chr5:8840022-8840597     (  460) AATCTCACTTGCCATATATTTTAGCAACTTGTCAAATCACAAGATTT  1 
chr7:4524182-4524433     (  184) TGAGGCTTTGTGGGCTCATCGTGTCTCAAGGGGATGGCGCTGCTAAA  1 
chr1:21481355-21481625   (  153) TAAAATTATTTCGACTTAATCTTTGAAAAATCATAGTAAATGAAAGA  1 
chr3:67166652-67166963   (  147) GTTGATTTTTTGTTTGTTTACTTTCTTCATTGCCAATTGCAATTCTT  1 
chr2:58591819-58592073   (   42) AGTTAATAATTTGGTTGATTAGCTTTCCATTTCAATATATTATTGAT  1 
chr9:54732144-54732461   (  251) GCATGATGAACCCACAATTGTGTTGCTCTTGTCGATACGGTTCAGAA  1 
chr3:52785361-52785716   (  291) ACTAATTAATTTATCTTTATTTTTTTAGTTTTTATTTTTTTATCGTA  1 
chr1:71964118-71964366   (   87) ACTCAAAGCTCAGTTTCGTCTCTAAACTTTCAAACGACTGTTTTAGT  1 
chr2:66417553-66417994   (  134) AAAATCATGTTGAACAGTTCTCGTTCAAACCTGACGACGAACGTGAA  1 
chr5:71153923-71154828   (  140) TAAAAAGTTTTTATTTTTTAGCCCCTAAAAGATCCGTCTATCCTACT  1 
chr1:7684944-7685227     (   95) TCTGAACTGGTACGCTGATTATTTTTACTGATAATTGCATTTTTTTT  1 
chr8:2876559-2877072     (  402) TTCAAATTATTTCACTCTACTTCACTCCAACACATGTTCAACGATGT  1 
chr1:4244687-4245163     (    2) CGGAACTAGTGTGTGTGTGTGTGTGTGTTTCGTCTGAAGTAGTAAGA  1 
chr9:54630739-54631192   (  358) GATCAATGTCTCCAATATTTCCGACCAACGCCAACCCCCTAGCTAGT  1 
chr3:15861666-15862123   (  202) AAGCAAATAATGAATTTTACCCTTGAAAATAAAAGGTGGTTTCTTTA  1 
chr6:45636744-45637341   (  517) TGTCTTTTATTCTGCATCAATTCTTTTCCTTCTGGGAAAACTCTTCT  1 
chr4:55906933-55907388   (  353) GTCCATTTCTTGTTTTGCTCGCTTGTGCGTTTGCGGTAGCTACTTTT  1 
chr8:21107729-21108657   (  139) AACTTTTTTTGCCACACTCGTTATGTGTAGCAATAGCTCTTGCACCT  1 
chr4:11660451-11660895   (  347) AGAACCTAATAGCATTACTTTCCCTAACATAATGTAGCCAATGATGC  1 
chr7:2745290-2745633     (  296) GCTCAACTTCTCTAGTGTAGTTGTTTTTTTCGAGAAAAAAATTATGA  1 
chr6:50535541-50536007   (  253) ATTTTTGTTTGTTTTTGTTTTTATGTGATTTGGCCCTTTCTGTTACT  1 
chr4:11518024-11518290   (  101) TTGCAATTTTAACCTTGATTTTTTGAGTTTGTGATTATCCTTAGTCT  1 
chr4:57559026-57559356   (  204) GCTGCTAGATTTGAGTTCATATTTCAGCCTCCCAAGTCCCAACTTCC  1 
chr10:58156280-58156556  (   75) AACCAAGGATTTTTTGGTTTGCTTGTGGTTGGAAACAAGTAGAATCC  1 
chr9:8357583-8357850     (   63) ACTCCCTTAGAATAGAGTACTTCCTAGTTAGGATCGATGCTGCAATT  1 
chr5:68707280-68707771   (  433) TGTCTATTGTTTCTCACTTTACAGCAATTTAAGTAACTAGATTTTGC  1 
chr4:66676633-66677194   (  503) AGTAATCTATGACATAAAATGAGTATCTTATGAAAATATATTCTATA  1 
chr8:1997797-1998072     (  206) GATGATTTTTTCCATATGCAGCTTGGCACTGCAAAAATGCAGTTACT  1 
chr9:56143419-56143808   (  207) TGGCCTTGTTAGTATTTCCTTTTCTCTATATGATGGAATAAACATCA  1 
chr10:55630913-55631201  (  140) AAGGACTCGCCCAAAATTTCTTTTTTGTTGCAAGGGACAGAGCTCCA  1 
chr1:65755188-65755444   (   40) TGTGAAAGTCTGGACACTTTAGATGAACCAGAGGCTAAGGTCTTAGT  1 
chr4:5892570-5893006     (   34) ACTAAACAAGGCCTTATATAAGCCTAGATAAAAAAAATGAAGCTTGT  1 
chr5:20306557-20306968   (  215) TCACTCTGGTGACTTTATTTGGTTGGCTTTGGGTAACCAATAATGAT  1 
chr2:62617702-62618174   (  266) TACAACTAACTTTACAATTCACCTCTCTTACAAATGAACATTTAAAA  1 
chr1:68909522-68909773   (  164) TGCAACCTACTTGAAATTTTGTTGAACCAATTCATGGAGTATATTCC  1 
chr10:5132518-5132809    (  184) TATTACTGATTAGACTGTTGTAATGAACTGATAATAAAGAGTGCCCT  1 
chr5:68349426-68349695   (  219) AATCATAATTTGCAGAGCTGTTTACTTCATTTCGACCAGTCCTTACT  1 
chr4:49255186-49255832   (  461) ACAGACAGAGGGGTTACATCTTTCTTAAGGCAACTTGAACTTCTTTT  1 
chr1:62583162-62583501   (  259) TGCCATGGATGGCATAATAGCCTTTTTTTTCATTTTATTTAGTTTTA  1 
chr10:60651101-60651635  (  221) AAAATAAATTTTGTTGGTTTTAGTTTCTCATGTGACAAATATCAACA  1 
chr3:359305-359789       (  425) TTGGCACGCCACCCCTCTTTTTTTTTTTAAAAAAAGAAGTTATTATT  1 
chr10:50705027-50705588  (  216) TGAAATTATCTGCTAAATTTATCTGTCATTCAGCACATAACAACTTA  1 
chr1:73332942-73333264   (  270) TCACTGTTCTGGCCTTGAGAATGCAAAATACTTGAACTGGAGCTCCT  1 
chr6:57818717-57819062   (   61) ACAGTATATTCTCAAGGATTGTTGTTGCAAAAAGAGCAGGTTCTTGG  1 
chr9:51970679-51971174   (  258) ACGAGCTTTTAGCCTGGTATTTTTTTCCAATTAAATTCATGTTTTTC  1 
chr6:52782385-52782872   (  248) GCTAGAAAATTACAGGATCTATTTTGATATAAAGAAAAATTTCTTTT  1 
chr2:4075702-4076024     (   65) ATGATTTTAAGAGCCATTTATCCTCCACTTTTAGTGTTTGCTCTTGT  1 
chr8:4520191-4520754     (  403) CACCATTATTGCCTTTCTGTTCTGCCCCATCGTCTGCCTCTCCTGGT  1 
chr6:47631132-47631415   (  156) AGCTAATGCGTGCGAATTTTCGGGTGCTTTAACCAGCTTTTTCATTT  1 
chr8:48985108-48985665   (  460) AATTCAAATTATCTTTAGTTCGGTCAACTTTATAGGAAAAAGTAACA  1 
chr7:58772555-58773616   (  730) AGGAACGAGTGGCTCTGTTCGTGCTCATTTTCTAAGACAGTTCAGCG  1 
chr4:66958030-66958396   (  268) TTACTATAACTAGTTATTTTGGTTTTCTACTGGCTGATTTAACTATA  1 
chr4:66958030-66958396   (   15) AAAATCTAATTTCATTTTTCAATGGCATTAGATGATCTAGTTATTAA  1 
chr4:66716934-66717246   (  258) AGTCTACTTTTCAATTTTGAACTTCAAAATCGGATAAAATACATTCC  1 
chr1:61560370-61560878   (  179) TATTCCTTGTTGCCTATATATATCTATAAATGTAAGCTCTGGCCTCT  1 
chr8:59848043-59848320   (  185) TAGTTTTAATTCCATATTTGTTTCGGTTAGTCGGTGCAGTAAGTTTT  1 
chr2:60774295-60774773   (  151) TATCTCTATGTTAATTATGCTTTTTAAATTTGACTAGATTTATAATA  1 
chr3:62964493-62964833   (   30) TTGCAAGTGTGTGGCAATTTGGCACAAAAGCAAAAGGCTGTCCTGTA  1 
chr10:50982813-50983114  (   72) GGTACACGATTCCTTTATGCTGTGCAACTAGCCAACCACCTACCAAT  1 
chr6:57711366-57711776   (  322) ATTACATACATTATTGATTTATTTTAAATAAAATAGAAAAATTCTAA  1 
chr7:53008295-53008558   (  127) AGTAACATTTTGCAAAGTTTTTGAGGGCCTATGTGTATGTGGCCTCC  1 
chr2:69609020-69610267   ( 1199) GAACTGGGGTTGGGCTGGTTTTTCCTGATTCATGTACTGATTCCGAC  1 
chr4:2938576-2938967     (  268) AACAATTACATGTTCTGCTTTTTTTTCTTTTAGAATATCCGACCATT  1 
chr3:67417780-67418118   (  246) AAATATAGATAAAAAATACTGTCTGTAATTTACAAGATCAACTTTTT  1 
chr3:4043983-4044305     (  122) GATACCTTGAAGATTTGATTTTTTTTAAAAAAACTTGAAGATCATCA  1 
chr3:55625494-55625922   (  264) TCTGAGTCTTGAAATTAAATGTTTTTGAAACCATAGATGAAACTCTT  1 
chr4:67149774-67150038   (   68) AGATAGTGTTTGGATCATCATTTGCTAAATGTAGCTTCTAATTATTA  1 
chr3:61187820-61188076   (  106) AAGCCACTGTGTGAAGGGGCTTCTCCAGTTCACGATGCTCGTCTTCT  1 
chr4:53758063-53758656   (  188) AAAACACTCTTGAACAACTCTGTATCTTAACTCTTGATCTTTCCACA  1 
chr10:59898108-59898673  (  318) TGTCAATATTTACATTCGTATTTGGGGGAATGAGAACCGAATTAAGA  1 
chr7:4934633-4935122     (  192) TGACATGTATAGGAGATTTTGCCGTGGAAACCCTAGAAATTTTTTTA  1 
chr7:55909545-55909910   (   58) ACTTGAATATTATCTTTTGGTTGACTCCATCACTATGACTATCATCT  1 
chr3:8875583-8876208     (  163) TCTAAAATTTTTCAAAATTTTCTGTCACTTCGAATCTTTAGACACAT  1 
chr6:50854212-50854802   (  541) AATAAAAGATGCCTTAAATAAGGGCTAGTTCGTGAAAAGAAAATTTT  1 
chr6:46729024-46729276   (  116) TTTTCTTGACTCCTAGTTTATTTTAATCAGAAAGAAAAATAGCTCCT  1 
chr4:55288768-55289204   (  160) TGTCACAAAATAAATACTACTGTTCTCGTTCGCAAGGAGTTAAATAT  1 
chr6:57039078-57039337   (  132) TCTCCTTTTTTTTACTTGATTGTTTTGCTTCGGTGAGATAAGCACAA  1 
chr9:55918535-55918908   (   96) TGGCTGCTAAGCACTGTTTTTCTTTTTATGCTCCAGGTCAAGCCTGT  1 
chr3:46814336-46814733   (  165) GCATATTTTTTCTTTGTGTTATGTCATTTTAGAAGGGTGTGACTGTA  1 
chr6:60757269-60757653   (   77) ATTTAATGTTTTTTCACATAGTGCCTGCAAGATCCGGAACTCCTTTT  1 
chr2:67647661-67648194   (   27) ACAACTTTTTTCTTTAATTTTGTGAAAGGTTATCAGCTTTTTAAATT  1 
chr3:68645498-68645855   (  146) ACTATTCGAGTGCATCATTTGTGGCTTTCATAGGACGTTCTTCATCA  1 
chr3:11232580-11233101   (  178) AGTTTCTAACGCATTTATATTTTACAAAAGTGCAAAAGAGTTTTTCT  1 
chr1:12301661-12301918   (  117) GACAATTAATTACATATTATTTATAGTATTTTGCTGATGTGGCAGCA  1 
chr3:61061033-61061306   (   35) GTAACAAAATGCGAAATCTTTTCGAAACTAAACAAGGCCTAAATTGT  1 
chr3:61822918-61823628   (  376) AATATCTTACTGGATTGTGAAATAGTTATACTATAAACAGATTTCTT  1 
chr10:17975729-17976001  (   27) AGTATTTTAATCTGCTGTTTTTGTTGATTTTGGTTGCTGACGTTCAA  1 
chr7:1530260-1530807     (   18) TAAAAATTGAGGGATATATTTTATCCGATTTTAGAGTTTAGGAATGA  1 
chr4:63452998-63453429   (  237) GGAATATGACTGAAATGTGATTTTAGTTTACTGTTGACTCTACATTT  1 
chr3:7159416-7159659     (  129) GCACATATTTTCTATAAATCTAGTTAAACTTGCGATAAAAAGCTCAA  1 
chr6:42692103-42692444   (  209) AGCTTCCTGCTGCTCTTCTTTGTTGGAAACTATGTGCTGTATGTGTA  1 
chr3:50417879-50418148   (    8) TGAACCAAGTTGGCCATTTGTTCACTTACTATCTAGATCTCTCACCA  1 
chr2:16414822-16415067   (   76) GTACCCGAAGCCAAAAATTTTTGCAAACTGAACAAGGCCTAGCTCGT  1 
chr8:6160023-6160299     (   80) GTGTCGATTTTGCAAAATATTTTGGAACTAAACAAGGCCTAGAAAGA  1 
chr2:2460700-2460941     (   13) AGAAATTAAAGCCAAACTTTGTTTCTCCAAGAACAAAAATGAGTTTA  1 
chr3:71747857-71748487   (  446) TTTAGCTTCGTAAATATTTTATATTTAATACTTAATGCATAAGTTTA  1 
chr1:77383346-77383625   (  118) ACTCCCTGCTTTGGTTTTGGTGTCTGCTTCCAGGTGCTACCTTTACA  1 
chr7:64622651-64622898   (    4) TTTTAGTATCTCTAATATTTTTGTTTGTATTTGAAAATTATTGTTTA  1 
chr9:5858363-5859039     (  483) TTATGATAATAGGATAACTTGTGTGACTATTTATTAAGTATGCTTCC  1 
chr6:47048771-47049407   (  274) TAATTTCTATAGAATATTTTTATATCCAATCACATTCATTCTCTCTT  1 
chr1:1236010-1236374     (  129) AGCACATGCTTGCATAGGTTACCCTGCATTGACCATGAGCAATCGCA  1 
chr9:2981704-2982004     (  194) TCTTTTCATTTTTTCTAATTTATCTTTATTTGATTCATTTTTCTTTT  1 
chr1:60864491-60864886   (  103) TTTGTATATTGAGCTTGGATGTTTGAGCATGTACAACTAAAACTGCA  1 
chr4:56751805-56752136   (  153) AATCCACTAAGGCATTATGCTCCTGTACTACTTAATAGGCTCCAACA  1 
chr3:73871853-73872232   (  205) GCTAAGAGTTTTCATGCCTCTCTAGTTACCCACAAATCTATACTGTT  1 
chr10:53538036-53538304  (  169) TATAAGTTCTTAGATAGTGTTTTACTTAGTTAATTAACAACGTTGAA  1 
chr2:537276-537571       (  133) TGAAAAAAATTTAATTTTTGAGTGAACTAAGCCAAGGCCTAGTTGCT  1 
chr2:4511860-4512365     (  319) ATTCCTATTTTACAAAAATTTTTAGAACTAAACAACTCATGTCAGCA  1 
chr2:14239648-14239926   (  158) TAAGTTTTCTTGCACTATACTTGTATACTTGTAGTCACTGCAATTAT  1 
chr6:49372351-49372732   (  257) AGTCTACTTTTTATTTTTAAACTTCAAAACCGAACAAAACATCTCCC  1 
chr2:1843829-1844287     (   76) CAAAAGAATTGACTCACTTTTTGCGCTCGTCTCTTGGAAAATCTGGA  1 
chr9:3297776-3298528     (   14) AAAAGTCTTGGGCGTGTTTATTTCCATGCACTAGAGACATTTTTGTT  1 
chr3:19265164-19265433   (   61) AGAAGATAGTCGCATTATCCTCTTGTGAAGCGGAGTACGTCGCAGCA  1 
chr4:44743237-44743666   (  307) ACTCTGTGATTGGACAATGTTTGTCAAATAAAAACGAAATGCTACAG  1 
chr10:1487049-1487460    (   18) GAAACTCATTCCTTTATATCTTTCCAATTTCAATATGCATTTCCATT  1 
chr1:25029773-25030077   (  214) TTTATTTTTGTCCATATTTAATGTTCCATGCATGCGACCAAAGATTC  1 
chr1:25029773-25030077   (  114) ACTCTGTGATTGGACAATGTTTGTCAAATAAAAACGAAATGCTACAG  1 
chr7:60282914-60283245   (   45) ATTTCCTTGTGCGAGTGTCTATTTGTGTTGATTGTATAGTAGCTTAT  1 
chr1:22399298-22399951   (  368) AGACTTGTATTCGACGTTATAATGTAAATCATGTAGAAAAATCTTAT  1 
chr2:11336707-11337316   (  482) CAACACCACTTAACCATTGTTTGTTTCCTTTTATTAATTCATGCTTA  1 
chr6:49335968-49336371   (   37) TCTGACCGGTTATCATTCTGGTGTTATCTGAATCTGATCATGCATCT  1 
chr8:16302586-16302908   (   67) AAAATTTTAAATTTCAATTTTTTGGAAATTCAAATTTCATTTTTTGG  1 
chr6:4173562-4174065     (  409) GAAAAACTTTCACCCAAGGTTTTTAAACTCCAAAACAAACATCCATA  1 
chr1:76164735-76165106   (   34) AAATACAGGTTGCAAATCTCGGTTTGTATGGGATTGCTTTAGCTGTC  1 
chr2:4372986-4373288     (   33) ACTCTTTTATGTAATGATTTTATGCAAATTGTATTGAGGAATGAACC  1 
chr2:63910363-63910808   (  313) GATTCCTATTCTCGTAGATGCCTTATAATTTAAACTTTGAAGCTAGT  1 
chr2:12349375-12350037   (  469) GTTACCATGCTTATCTGTATTTGGTTGAATCAACAAAATTTTCCCTT  1 
chr3:159269-159630       (   36) TTTTTCTTATTTGATTGATTGATGTTTCTTCTCCATCTTCATGAGTT  1 
chr1:61386766-61387066   (  102) AGAGTTTTTTTTCAAAGGAATGTTGCATCTGATGACCAATTGTTTCA  1 
chr5:7616531-7617056     (  180) ACAATAAACTTCACTAGTCAACATGATATACAAACGCACATACTAGT  1 
chr5:10587009-10587280   (    6) GCACATTTCTGCAGTTGTTTTAGTGGAATAATACTGCATAGCCTAGT  1 
chr4:55098933-55099473   (  460) AGGTCTGGATTAATAGTTTTTTCTATGATTTATGTCGGTGTGCTTTT  1 
chr5:2042745-2043110     (  121) TTGTCTTAATGCGTCATTGTTTGTTGACTGTTCAAGTAATTTATGAT  1 
chr9:7293914-7294226     (  203) GCATATTGCTAGTGCGATTTGTTGCTGCTCGAATGGACGCTACAACT  1 
chr3:9642401-9642972     (  319) TGAAAAGTTTTTGGTTTTCGGGGTGAACTAAACAAGGCACTGACATA  1 
chr3:68802374-68802747   (  253) TCTCCTTACTTTCTTGTTATCAAATTAATTAAGTAGTCTTTGCATTT  1 
chr3:53230481-53230812   (   64) GAATAGTACTTACTTATTTTAGTTGAGTACTTCCTGCTCTTTCACCA  1 
chr8:696042-696452       (  176) TGCCCAGGTCGACCCATCATTGTTGTTGTTTTGGTTGTCGAGCTTCT  1 
chr1:6838800-6839135     (   51) ACAAAATCAGCACATGCTTTTGTTCTACTCTCGGAAATGCTTCACCA  1 
chr2:12410316-12410888   (  191) GCTGAACTTGTTGATGATTGTTTCGGTAGATACGTTCCTTTGCCTCT  1 
chr7:19482583-19483413   (  551) GGGACATGGTTGTACTGGATTTCTAGTCCTATAGTGGAAGAGCAGAT  1 
chr9:59303181-59303694   (  415) GCTGGTTGGCTGCTCTGCTCTTCTCTTCTCTGCTAGTTTGGTTTGCT  1 
chr6:50620354-50621188   (  123) TAGCATCTACAACACACTACGGCTGCCACGCACATGCCTATGCTCCT  1 
chr4:56504931-56505202   (   50) TCTCGGCTCTTACATGTTTCAGCCGAAGCACACTAGCTAGATCTATC  1 
chr3:18263512-18264638   (  687) CTCGATTATTTCCTAATAATTGTTGTACCTCACAAGTCATATTAATT  1 
chr2:69014228-69014513   (  197) CCTTCATGAATGATCAAATCACTTGTAATGTAATGAAATCTGCTTCA  1 
chr2:65915563-65916063   (  230) TCTGACTGCACGATGAATCCTTGTTTCTTTCACTTACAGTAGTTATT  1 
chr10:54429970-54430823  (  465) AGATTATAAGTTCATTCCATACCGGACCAGATCGTGCACATTCTTAT  1 
chr1:64520307-64520749   (   29) TTGTTATCTTTACCAAATATTGCTGTAATGCATACAACGTTGTATTT  1 
chr2:450591-450922       (   41) AGTTATTTTGGACAAAGTTTAAGTTAAACATTTGAAATAAATCATCA  1 
chr10:56016375-56016671  (  240) TCTGTATTTTTTTGTACTTCCTGAATGCTAGGAAAGACAATGATCTT  1 
chr1:11422313-11422591   (   86) AGTCTATAATTGGACAATATTTGCCACAAAACAAACGAAAATGCTAC  1 
chr8:10108139-10108421   (  148) TCTCTAGACATTTTTTGTTTGTTATTTTCTTGCGAGACTTAGTTACA  1 
chr9:58873184-58873598   (  316) TTTGCCTTTTTATTTTATTTTTCTATCTGTAAATACATAATTGATCA  1 
chr1:8970185-8970488     (  180) AATTACCAATTATTTTGGAATGATGAAATACAAAATTCCAATTATTT  1 
chr3:11084276-11084522   (  201) TCTTGACACTGTAACACTTTTGTTTTATTTGATAAACATTATCCAAT  1 
chr3:7241794-7242093     (  129) AGAATCTTTTAGATCTTCGAGTTCTATTTTCATGTGACGAACATACA  1 
chr2:6007019-6007447     (   97) TCCATCTTATTTTTTTATGTTCCCATTTTTCAATAGCTGGATGTCGA  1 
chr9:6007183-6007726     (  324) GAACAGTAGTGAATTTGTATTTAATTGTTTTTTGATCAGATACTATT  1 
chr1:859706-859979       (  175) TGTCAGTCATTCAGTAGTGTTTTTCTCTCACAACAAATCAGCCAACA  1 
chr6:60439601-60439888   (  118) ACTGTAGTCTTCTTGACTTTGTTGCTATTTGTAACTGTGTTTGTTCA  1 
chr1:71871876-71872336   (  273) ACGCTTTTAGGCCTTGTTTAGTTCCAAATTTTTTTGCAAAATCGACA  1 
chr5:4684362-4684671     (  105) AATGTCTTGTGTGTCAATTGACCGCTATTATCAAAGTTTCATTTTGT  1 
chr3:8619798-8620062     (  184) TGAAAATTTTTTAGATTTCGGGGTGAACTAAACAAGGCCGCACTGGA  1 
chr3:65908317-65908820   (  124) CACGTCTGTGTACTTTATTTTTCTGAAATAAAGCGCGAAAACCTTTT  1 
chr1:77582649-77583214   (  243) TAACACCATAAAACTTGCATGTTTTCAAAATAGGAGACATTGATTTT  1 
chr1:76746719-76747093   (   50) TTTTTCTTTTTAGATGTGTCGCTGAAGAATATTTAGTCGCTGTTTCT  1 
chr3:68645498-68645855   (  221) TCCATCTTTTGTAGCAATGTATGTCTGTTTGCTAGGGCAATCCTTTT  1 
chr1:11808523-11809427   (  623) TGTATATTCTGCTATATTAGCTTGGTGCTTGTAAATTTAGAACCTGT  1 
chr4:8594491-8594931     (  301) ATTAATTGATTGCATGCTAGTGGTGCGGCGCAAGCGCAACTTGATGC  1 
chr1:13732997-13733303   (  121) TGACAATGATGGGTGCATGTGGGCCACTTAATTCAGGAGGTTCTGCC  1 
chr6:46073618-46073963   (  227) TATGCCTACATGCATGGCATTTGTTTAACTGTAGCTCCCACATTTAT  1 
chr7:59525407-59526019   (  349) AATTAGTTATTTTTTATCTATATTTAATACTTCATGCATGTACTGCA  1 
chr6:61117019-61117565   (  405) CATCCAAGATGGCCTTGTATTCTATTTTGTCAAAAGCTTTTTCAAAA  1 
chr5:67189016-67189530   (  196) AAACAAATTTTAAAGAGAATTTTATACTTTTGCTTCATTTTTTTGTT  1 
chr1:54308686-54308938   (   90) TCTTTTTCCCTGCATGCTTTCGGTCTTAATTGCGTGCTGTAGCTCCG  1 
chr3:63520085-63520643   (  238) TCATCACATTTGAAGAATTCATTTCAATTGCCCTAGATGCAGACAGA  1 
chr5:14573795-14574342   (   11) TGTGCTAAACTAAATTTCTTGGTCCATATAGAGGTGTTTGTGCATAT  1 
chr4:841351-841691       (  237) AGAATGTGAGTAAACAATGCCCTGCTATATGAACCTGTGTTGCTGTT  1 
chr1:62451326-62451748   (  179) AATACATATTCCGTTGAGATTTAGCTAAATATAGACCAGCTGCTTGC  1 
chr4:64840889-64841353   (  351) AGTTCAGTGATGCTTTATTTTCAGTTCAGTGAAGTGTAGAAACTTAA  1 
chr10:1434993-1435388    (   25) AGTCTAATAGTGATCTGCTTGTTGCTTTTGCTGGATGTGCAAATAGT  1 
chr9:6002286-6003127     (  687) AGGAGAGGATGCCACACCTTAACTGTCCTTGGAGATACCCTGTCAGT  1 
chr4:1878309-1878624     (   47) TCCAAACTATTGATTATTAAGCTTCGCTTTAACCAAACAATATTTGT  1 
chr4:65176873-65177345   (  106) AGTAGATTATGAAAACATTATTTGGTGTTACTAGTATTGGTGATGTT  1 
chr8:58209989-58210889   (  213) TTCCAGTGTTCGTTCGTTCGCTGTTTCCATCGAGAGATGGATGTGGT  1 
chr6:52195093-52195468   (    8) TTGAAAATTTTTTATTTTTGGAGTGAACTAAACGAGGCCTCATTGCA  1 
chr2:18997640-18998116   (  234) AATCAAAAGATCCATTTTTATTTTCTCATACTTCTTAAAACTATCAT  1 
chr10:49889613-49889865  (  207) ATTCTCTGTTCAAATTGTATGTTTTGACTTTTTTAATATATTACTTT  1 
chr6:4673841-4674118     (   74) GGAGAAAGATTGGTTGGCATTACTTGACAATAAAAGTATCATCTCCC  1 
chr5:66581154-66581666   (  432) AGTGACTTTTGTCGAGTGACTTTTGTCGGGCACTCGGCAAAGCCTCT  1 
chr5:35015668-35016059   (  159) CGACATTGATCGCATGGTTTTTCTTGATCCTTTAGGTCGGTGGAGCA  1 
chr1:70720659-70720908   (   74) AAAAACTGTTTAAACAGTGCATTTAAATGTGTTTAAACACTGATTGA  1 
chr5:3394257-3394551     (  103) GAGTAGTTCTTTTTCAGCGTTCGAGTTACAGTGACGATGATGCTGGT  1 
chr7:12260043-12260402   (   22) TTTTTATTTAGGAACTGGTTCATCTAGGAGCAATTGTCGCTGCTTTT  1 
chr1:56988748-56989520   (  572) AATGATCATTAGCTCAATCATTGACATGTATTCAGAATGCAGCTTTT  1 
chr2:60534642-60535156   (  180) AGTCTATAATTGAACACTAATTGCCAACAACCAAACAATGGGGGTGT  1 
chr1:1588576-1589055     (   45) TCAGATTTGGTTGCTGTGTTAGTCTAAAATCAAGTGCACCTACACCT  1 
chr2:64107727-64108093   (  240) GATCATGGACACCATTTGGTTTGCATCCATCTACAGCTGCATGTGCT  1 
chr1:76164735-76165106   (  198) GGAACATGAATCTTCTTACTGTCGTACCTTTTCTTGTTAAAACTGGT  1 
chr3:73007276-73008052   (  430) AGTCAACATTCCAAGGATGTTTTTTAGTATTCATTTTCAATGTTTTA  1 
chr9:53526748-53527541   (  104) TAAATTTGACTAGTCTTTTTGGCTAATCTCTTGGAGATGCTCTTACT  1 
chr5:66293118-66293753   (  103) GGCCAGCTCTTGTATGTTTTTTGTTGCATTTCATCTGTTACTCTTAA  1 
chr1:72291956-72292531   (   35) TTCCAATGTATGCGCGGTTCGGTTCCTAATTTCTTCATTAATTTTGT  1 
chr5:26635796-26636148   (   57) GTGGACTGCTGAGGTGGATGCTTTGTATTTTAAATGAAATAGATAGT  1 
chr5:516080-516362       (  184) TGTTCCCTGATCTTTATTTCTGTATAAATTAAAAATGATGATCCGCT  1 
chr2:17629253-17629726   (  339) AGAAATGAGTAACATAGATTTTTTATCCAGATTGAGTCAAACCTCCT  1 
chr1:418702-419225       (  340) AAACTATGTGGTGACAATTTTCCTGAATGGGTGTCGTTTCAACAGTT  1 
chr8:60163521-60163915   (  259) CTTCAAGAGTTGCACAATTTTGTGAATTCTCAAAGCAATGTTTTAAT  1 
chr8:61819883-61820533   (  112) AATTTGTATTTGTTTTATAGTTTTGAAACTTCAGATACAGTATCTGT  1 
chr2:73486969-73487457   (  378) TTTTTTATCTGGAAATTTTTGTTTTAAGTTGAAACTGACGAGGTGCT  1 
chr7:60878883-60879164   (    8) ACTCTCAAGATCAACAATGTCCAACTCCAACTCCTGCAGTTGCTCCT  1 
chr6:9328537-9328927     (  257) GCTCAAAACATGATCTGCACTTGTCTCATGCTCTTTCAGTCTCTTCC  1 
chr3:66794999-66795412   (  261) ACGGGGAATCTTGAAAATTTTTGCGAACTGAACAAGGCCTTACTCTA  1 
chr3:3223340-3223646     (   66) ATTTGATGTTTTTTTTTTTGGCGCGTAGTTCCCGGCCATTTGTTGTT  1 
chr2:76119486-76120319   (  222) CGGTTTATTAGGCTTTGTTTAGTTCACCCTGAAAAGCAAAAAGTTTT  1 
chr8:62205240-62205962   (  398) TCATAGCTTTTTAAAATTATTTTTTATCTTTGCAACAAAAAAAAACA  1 
chr7:5610250-5610539     (  155) TGCCACCACATCGATGGAGTCCTTGTGGTACGCAAGCAGGATCCGGT  1 
chr7:4241628-4241922     (  158) ACAGATCGTTTCCATTCTTTGGCCTGCTTTGCTACGCGGATGCACTA  1 
chr7:2205424-2206276     (   77) GCTATCTAATCTGTATTTTTTTTCCTTCGTGAGATGTTAATGCCAAT  1 
chr3:28855070-28856564   (  186) ATACTACTGTTGCTTTAGCTTTACTAACATCAGCGGCATATTTTTAT  1 
chr3:8163168-8164274     (   70) GCCACTCTAGGTTATTGTTTATGCCACAAACAATTTTAGATGCTACC  1 
chr2:59122514-59123531   (  682) TGTAATTCAGTCTCTCTTTTTTTTTCTAAATAAGAGATTTTTTTATC  1 
chr2:5254852-5255121     (  208) ACCATCTATGACGACACTGCTGGTGCCGATCACCAGAGGCTGCTGCT  1 
chr8:7315234-7316984     ( 1059) AGAGATTTGTTGCATGACAGTTTTTAAAACCCATCGGAAAATATAAT  1 
chr4:59894661-59894960   (  231) TCTATGCTTTTCTATAATTGATTAGATTAATTATAGCTACAATTTCT  1 
chr7:10105852-10106324   (  306) TACATCTAGTCTACTAGTTATTATTAATTCGAAGAACATGTGCTGCT  1 
chr10:58851010-58851278  (  151) TGTACTGGTTTCAATATATCCTGCCTACTGCAATGATTTGCTCTTGT  1 
chr10:10061441-10062095  (  108) ATTTTTTTCTGACACAACTTTGGCTACATGTATTTACAGTTGTCATT  1 
chr4:11576976-11577394   (   78) GTTTTTAGATTTCATGGTGTCGGCCTTGTTCAGTTGGCACAATTTTT  1 
chr1:9145476-9145725     (  186) GTGTCCTAATCCTAAATTTTTTTGCATCTAAACAAGGCCTCTATAGT  1 
chr4:7949330-7949578     (  108) AGTGCATGCACTCTTTTTTTTTTTTGAAACACAGTGCATGCACTCTT  1 
chr1:69138308-69139214   (  682) AGTAACTGAAGGTATTAGTAATCTGTTGTAAAAAAAATACTACTTTC  1 
chr4:4380695-4381125     (  249) AATAAACTTTTGAATTATAATTTGTAGATTTGATTTAGATTTTATAT  1 
chr2:71513982-71514512   (  352) TGTTTCTCTTTACTCTTTCGTGATGTATAACTGAAATAGATGCTTCC  1 
chr7:591043-591343       (  199) TGTCAGTCGTTCAACAGTGTTTTTCTTTTACAACAAATTAGCGAATA  1 
chr2:61057856-61058115   (   94) AAGAGCATTGTTCAATCGTAGTTTTCCAATCACAAAATAATACTTTT  1 
chr7:62676953-62677266   (  266) CGTGACTTTGAAGGTGTTGTTTTTTACTTTCAAATTTTTGTTTATTT  1 
chr2:73405733-73406127   (  104) TCTCTCTCTCTTTTTTTTGTTTGTATACATACCACGTACGTACTAGT  1 
chr10:48200516-48201041  (  392) ACTTTACTAATGATTTATTTATTTTTAATTTACACAAATATTTGAAT  1 
chr10:48200516-48201041  (   56) AGTCTATTTTTATATTTTTAAAGTGAAAATTAAGGTCCAACACGTGT  1 
chr4:66230565-66231237   (  385) TATCCTCTCCTGAATCTCTTTCATCGTCATTGGAGGAAGAATCATTT  1 
chr8:56784112-56784559   (   24) ATTGACAGGTGCTCTGCCTTGTTTAGTTTGCAAAAGTAAAATTTTTT  1 
chr5:5399116-5400294     (  531) ATAGTATATATGAATGTTATAGTTCTCAATCCAATCTACAATTTTGT  1 
chr5:2284071-2284342     (  106) AAAAAATGATTTTAGTAGTGATTTTTAAAATTTTTGTGGGTGCATTT  1 
chr1:55576000-55576989   (  158) TTTCCATTGTTTCATTTGACTGTCTTACGTCTGGCAATCCATTTGTA  1 
chr10:1047653-1047914    (   26) GCTGAATGAGAGGAATATGTGCCTTGTCTACTGACGCAAAAGATTTT  1 
chr1:21921804-21922192   (  127) TATACATATTGCCACAGTTTTCTTCTGCCCCCTCTTTTTCCTCCAAT  1 
chr9:53708337-53708897   (  377) CATGAATTACAATTTCTTTTTTTTTCCACATGGATGCCCATTCTGTT  1 
chr6:52725119-52725755   (  141) TTGATGCTTAACCACAATTCTCCTCTTATGTAAGCTATTATGTTTCT  1 
chr4:6807350-6807723     (  283) TGAACATAAATAGCTGGTTTCTTTCTCCCTTTTGCATCGCATCTGAC  1 
chr3:10774808-10775139   (  187) ACAATATGGATGGAATAATTATTTTACCTTCTAATATTAATTATAGA  1 
chr2:6658503-6658956     (  276) GTAAATTTTTTTAACTTCACCGATTCCTTACATTTGATAATTCATTT  1 
chr6:60954370-60954617   (   70) ATTCCCAATTTATTAAGCGTTTTCTCAATCCACATGATTTCTGTTGT  1 
chr3:54917585-54917922   (  240) GCCAAACGGTTTACCAAAATGGCTCCAACTCCACCGATAGAGCTGTT  1 
chr1:16815031-16815332   (   61) TGTCGATTTTGCAAAATATTTTGGAACTAAACAAGGCCCTAGCTTAT  1 
chr5:59131480-59131729   (  173) TGAAAACTTTTTGGTTTTTGAAGTGAACTAAACAAGGCCTAATTGAA  1 
chr1:65387120-65387656   (  204) TGTAATTTATTTTTTTATTAGTCTATATTTAATACTTCCAATATATA  1 
chr4:49143281-49143554   (   19) ACTACTAGACGATTTTGTTTTCTCTTAATTCGGTTTATAATGTGTCA  1 
chr2:42662136-42662433   (  112) AAGTACTAGTTGCATAGGTTTGTGTGACCTTGCTTCTAGATTTGGTT  1 
chr3:62637129-62637478   (   63) AAAAACTTTTTTGATTTTGATGCGAACTAAACAAGGCCTCAACTGCA  1 
chr7:47230467-47230779   (   46) GATACATACCTTTCTTGCTCTTTTAAACTTTTTGAGCAGAATGAGAT  1 
chr3:73672053-73672299   (   96) TCTTAGTTTTTTTTTGTTTGGTTTGTGGAATGAAATAAATTGATCTA  1 
chr1:73164473-73165206   (  165) ACAAAATGATTTCTTTGCTTTCAATAGTCACGCAAAATTACATTTAT  1 
chr1:71069575-71069870   (  163) GCGGCGTGATCTTTCAGTTATTGGCGGGTTAAAAAGATCATGATTCA  1 
chr10:1425293-1426258    (  782) TGACCTTAATTAATTAATTTCTTTTCTATATAAAATCTTAGAAAATT  1 
chr10:1425293-1426258    (   20) GTTAAAATACTCATTATTTATTGTTTAATGCTTTACATTATTTATGT  1 
chr9:48227195-48227631   (  270) ATTCTTTGATTGATTGATTCTTTCGTGAAACCACCTTTCCCTCCACT  1 
chr7:61754405-61754731   (   94) TATCAAAGGTTTAACAAGTTTCATGAAAATGATTTCAATTTATAATT  1 
chr4:19261880-19262138   (   26) AGAGTTGTCTTGCACAAAAGATTTTACATTCAGGGCCAATATCTTAA  1 
chr2:66569447-66569806   (   58) ACAAGATTAGGACCTTCTTTTCCCTATTTATGAGAACAAATAGTTTT  1 
chr3:46881151-46882094   (  381) CTTCCTTGTCTTTCTCCTTTTCATCAAAATCACAATGAAGTGCACTT  1 
chr4:6666522-6666818     (  214) ATGCAGTGTTCGCTAAAGGTGTTGTACAATGGATTCGTTCTGCTTTT  1 
chr5:313752-314104       (  154) TGTCGCAAATTGCATTGTCTTTCTGTTTCTCCGAATGCTGCAGTGGA  1 
chr1:69296765-69297177   (   34) AAACATTAATTAAAAATTATGCTTCTGAAATAGTTATAGAAAATTTA  1 
chr1:19378953-19379213   (   46) AGTCTATGATTGTACCTGCGTCTAGAGGATGACAGGACGGTACAGTT  1 
chr8:55682495-55682830   (  251) ATAAAACGTTTGACTTTTTTGACATCAAGTCTGACCACTCATCTTAT  1 
chr10:53387227-53387568  (  143) ATAACTGTGTTACCATTTGTGTTCTAGTTTTGTATGTTACTGTTTGT  1 
chr9:59321385-59321673   (  189) CTAAATTACCGTGCCTTTTTTTGGGAAATAAAAAATAAATGTCCACT  1 
chr4:14365020-14365828   (  367) CGAGCATGCATGCACGTTTTTACACACAATTAAATTAACTCGGTTAT  1 
chr4:62676712-62676989   (  184) GATAACGAATTCCTCATTATAGGATTAATAACATTGCAAATTGATCT  1 
chr4:7635139-7635702     (  512) AATATAGTATTATACAATTTATTTGTGACACGGCTTCCTTTTGACTA  1 
chr4:3682885-3683813     (  419) TGTTAGAACTTTGACATTTCATTGGTGGCTAACTTGTATGATCAATT  1 
chr3:66207697-66208466   (  333) AGTCCATTTGGACTTAATTCCTTTGCGACGTCCGAGATGGCTAAATT  1 
chr3:65643708-65644414   (   22) ACCAACTCATCCGACATTTGTTCTTTGCATATCGATAGTTTTTTATT  1 
chr3:817247-817583       (  159) CCCCGCTGTAGTCTCTCTTCTCCCCTTCTTCGCTTGGCGGTGGTGGT  1 
chr1:1306374-1306813     (  252) TCTATTTTTTTAATATTTTCTATTTTCCTACAAATAAGTCTATTTTT  1 
chr5:68385975-68386388   (  210) TCTTTGCACTTAGTAATTTTTTTAGTATATATAGGCTAGGTGCTTTA  1 
chr7:10105852-10106324   (   30) GCTCCATGCGTCGCTGCTTTATTTAGATCAGCTAAGCAAATTCATTT  1 
chr3:5626551-5627119     (  427) GCTTTCTGTTCCTACTTCATTGTTCATTCTCTCTCTGCCGTTCCGTT  1 
chr1:26997380-26998171   (  321) TTAACCTAATTAACCAAGTTTTCTAAGTGATGCAGGAAGAATGCTTT  1 
chr1:7094223-7094551     (  240) CGATCCTATCTCGATAGCTCCCTTCTGTCTCTAGAGACCGATACACT  1 
chr1:62828734-62829082   (  218) TCTAGACGACATGGTTTTTTTTTACCATTTTAACTCCAGAGGCTTCA  1 
chr6:55975109-55975653   (  215) TATGTCCAGTTGTTTATTCCTTCTCACGTCCTTCTACCTATGTTTTT  1 
chr7:10733063-10734102   (  530) GAATATTTTACGGATATTTTTCCTATGCAACGCAGATCACATTTGCT  1 
chr1:1961829-1962136     (  254) TTGGTATTTTTGACTTGGCATTTTCCAAAATAGTGGACCCAACTATT  1 
chr1:2017296-2017939     (  356) GAAGACTGTTTTGAGAGAAATTTTCTACTTCTATCATAAAGTGTACA  1 
chr8:3224219-3224548     (  241) GCAACCTTATTTGGCAAATTGTTGGAGATAAAATTTTCTTATTTTGC  1 
chr4:68225743-68226407   (  543) TGCCTTTTGTGCTTCTTTGTAGTGCAAAATTGAAACTAGTATCTTAT  1 
chr7:65402703-65402954   (  192) CAAAAACTTTTTCAAGATTTTCCGTCACATCAAATTTTGCGGCATAT  1 
chr7:65321270-65321575   (    2) AGATTCCTTTCTAACACCTTTTTTGTCCACACGACACCTCAACTGTT  1 
chr1:68896399-68896843   (   35) TTAGCCTAATTATATCAAAAGTTTGTATTACAAAAGTAATTACATTA  1 
chr6:2329605-2330097     (   73) AATCCATTCGGCCACACTTTTGCAATTGCTTTTGAGAAGCTTTACCT  1 
chr6:60643065-60643401   (  169) TATCATTAAATTCTTTGTTAGTGTACCTATTTTAAGACATAAATCTT  1 
chr7:51501697-51502210   (  148) CACAAAAATTTGCAAAATTTTTTAGATTTTCTATCACATCAAATATT  1 
chr1:3151810-3152101     (  177) ACTAAATTTCTTTAAGATTTTGATCATATTTTTTAGAAATTATACTA  1 
chr3:18254979-18255841   (   51) TAAGAATGTTTTCACACATTTATTTATATAAGGTTGAATCCCCATAT  1 
chr3:8034376-8034812     (  391) AAAGGCTTTAGGCCCTGTTTAGTTCCTCATCCAAATTTTTTTCATCC  1 
chr9:4099772-4100035     (  181) TGCATTTGTGTCCCTTGTTAGGTTGATCTCCACTGGCCAGATCTGTG  1 
chr8:2064876-2065125     (  104) TTAAACTTTTGGGTCAGTTTGGAATGTATGCATTTTTCTTTGTTCTT  1 
chr5:5399116-5400294     ( 1133) TATGCATGAATCATTAAATATAGTCAAAAACAAAAACTAATTATACA  1 
chr10:4690284-4690922    (  509) TGACCGTAGTTTATTTGTGCTCCTGTGAAGCAACGGATGTCCCTTTC  1 
chr1:49922065-49922534   (  405) AGTACTTTTATTTGCACTTTTTGATAATTATAAAATATTCATTTCAT  1 
chr1:60094967-60095331   (    1) TAAAATTATTAGCTAAAAATTCCTGAAATATAGCAACTTCTATTTTT  1 
chr3:4137803-4138095     (    7) TGCAACATATGCACTTGTCCTTTATACCTACATTATTCTCATCTCTT  1 
chr1:36289619-36289875   (   30) ACAATATGCATGCATATATGTTTTTTTTTTATGAAACAGAAGAGGTT  1 
chr4:38898064-38898458   (  243) AGAATGTGCTGGCTTCATCTGATGGAAGCTCTGAAGATGAATCTGAT  1 
chr6:59963651-59964829   (  473) TGGTATTGCTTTACCTTTATTTATTTTATGTGTAATCAAATGCAATC  1 
chr2:2460700-2460941     (  179) AACACACCATTACACAATTTTTTTGAAAACTTAATATTTTCATATTT  1 
chr3:51354788-51355084   (  181) GGACGCTAACCGAATGTTGTTCGTGCATCCGGTGTCCCTAAGCTTTT  1 
chr3:15351614-15351944   (    6) AGTTTTTGTAGACTTAGATTTTCTGTTTGCCTCAATAATATCCTTCT  1 
chr8:21107729-21108657   (  396) ACATTATGTTGCAACGCATGTTTGTTGTTGCTACTGCACCATTTGCA  1 
chr5:34824103-34824710   (   16) TTAGTAGGGTTTTATGGTGCTTATCCAATTTTTGACATAGTGCTTAA  1 
chr5:665595-666136       (  353) AATCAAGGATTTGTTTTTGATAGTGAAATTGTGACAAAAAAATAGTA  1 
chr1:78171189-78171503   (  248) ACTCCTTACAGTAATTCCATGCGTGCAGTAACAAAGAATAAGCTACT  1 
chr1:48636797-48637125   (   22) ATGAAACATGTGTATTATGAGATAGATCTGCAGGTGCTACTGCTGCA  1 
chr2:5159638-5159909     (  104) AAACTATTTGTTAATAATGTTTCATTTATTATGACAATGGAAGTTTA  1 
chr2:69408666-69409071   (  125) GAAAAATTTTGCAAAATTTTTGGGGAACTAAACAAGGCCTTAGTAAG  1 
chr2:57310685-57311040   (  155) TATCCAAATTACTTCTTTTAGTTCCTCGTCCAACAAGCAGTTCTACA  1 
chr9:48091280-48091792   (   51) TAAAAAGTTATGCACATAAATTGTGAGCATAACTTTGTGATTTTCTA  1 
chr2:8213784-8214119     (  234) ATTCTATATTATAATATTATTTTTAAATTTTGTCAAACATAAAAATT  1 
chr1:79579702-79580237   (  428) AGACCCCAATTCTACAAAAAATTTCCTCTTTGGGCCAAAAAATTTCA  1 
chr4:58778230-58778599   (  236) ATTGAATAATTCTGTTCTTTTCATTTATTATTGTTGCTGAAAAAACT  1 
chr4:60872571-60872962   (  131) AGCTTATGCGTGCATATTTATATTTCCCTTCTAATTGAGTTACCAAT  1 
chr1:20812818-20813313   (  215) TCTTTTTTTTTCCCTTCTTCCTATGTATAAATCATGCAGAAACCAGT  1 
chr2:11336707-11337316   (  549) AATGATGGGTTTCTCATTACTCGCGTGATATTAGCTAGGCATGTTTT  1 
chr3:4671302-4671722     (  216) ACACCTGTAGAGCCTTTTTTCTGTTGAATATTGATTTTAGTTTTTTT  1 
chr3:7476107-7476584     (  298) ACAAGGCTTTGAGATTTTTTTTCTTTGGCTCCACTGATATTTGACCT  1 
chr3:974808-975100       (   67) GGATCCTATTTGAATTGCTTGGCTACCATCTTCTTACTTTTGTTTGC  1 
chr4:5248552-5249350     (  397) ATTACACTAGCTCATGTTTTGCCTTTGTTTGATTTCATGTTTGTTTA  1 
chr7:41526533-41526824   (  109) TTAAAATGTTGCTACATTAATTAATGTTTATAAGAATCACTGCATTT  1 
chr9:45415711-45416475   (  125) CGTTTCTTTTTGTTTGCCCCTTGTGACATTGTAAATATGATTTCAGT  1 
chr9:3607555-3608173     (  255) GGTTGTTGCTTTGGCTGTCTTTGTCAAGAATGGATGGCACTGAAGTA  1 
chr1:78871044-78871631   (  378) CCAAACTGGTAGCCTTCTTTTTATATGGTGAAAAATATTTTTCTGAT  1 
chr9:2714953-2715326     (  128) AGTCCATTTTGCTGCAACTTTGTAGGCTGTTGCAAAAACAAGCTTTG  1 
chr4:57980520-57981179   (  399) CGACCCTTCAGGCTTATGCTCATTGAAATAATCATGCATCCTCTTGT  1 
chr1:2040536-2040856     (   18) TGCTACCTCTTCTATTTTTAGTACCTCTTACCGAAAGCTCATTTTCT  1 
chr6:53110830-53111670   (  254) TTAAATTTTTTTGGTTTTTGGAGTGAACTGAACAAGGCGTTAATAAA  1 
chr2:41901867-41902709   (  462) TGATATTTACTTTCCAGCATTTATTGATTTTAGAGGGCGCGTCTATT  1 
chr10:54429970-54430823  (  691) GAAATTGGATTGTACATCTTTTTGATTTTGATATCGATTTTGATACA  1 
chr1:78858552-78858818   (    3) TTAAAATTTTATTAGATATTCTGATTTCTTTTAGATATAGTTTTTTT  1 
chr1:25083071-25083885   (   31) AGCTTTCGATTCAAAAACAGTTTTCACCATTAAACTCCTGATATTTT  1 
chr7:62145975-62146844   (  436) GGATATTGTTGTCATCTTTGTCTAGCTTAGTTAGAGATTATTTTAGT  1 
chr5:3454574-3454820     (   84) AATAAATAAGTCAACAGTATTTTCTAAGCGTTTATTTTCTGACTTTT  1 
chr1:61439916-61440404   (  353) TAAGAATGTTGTTGCTCTGTTGTTCTACAAGAAAACACTTAATTAAT  1 
chr3:71937076-71937350   (  126) AGAAACAGTTTCACTCTTATTTTTTCTAACCAAACGCTCTTAGCTCT  1 
chr4:11576976-11577394   (  302) AATCTATATTTTTTTAATCTATAGGGCCTTGGGCTGACGTTGGATGT  1 
chr7:10733063-10734102   (  586) TTTGTTCTTTTTCTGATTGCCTGTGTGCTACCAAATGTGCAGCATTA  1 
chr4:67104647-67105092   (  353) GATCACCCTACGAATTTTTTTATCGATCATCAGCACAAAAAGCTACC  1 
chr1:21896297-21896984   (   22) ATAGACTTTTTCTTTAGGTTTTTTTAGTTTCCTCTAAAATTTAAAAA  1 
chr1:912320-912596       (    9) ACTCACCGATTTGATTATCTTTTCCTCTTTTATCTCTCTTGAATGAT  1 
chr1:15417502-15417770   (   62) CTTTAGTTCTTGTTCGTTTCTTATCAAAATCAAAGGGATTTAATTCC  1 
chr1:70437574-70437974   (  125) AGTTCCAATTCCAACGCTTGTGGTTTGCTTAAATTTGACATGATGTT  1 
chr3:63748923-63749308   (   11) GAAAAATTTTGCAAAATTTTTTGGGAACTAAACAATGCCTTAACAAA  1 
chr6:61180110-61180565   (  251) TCTTTCTAGTTTTTTTATTTTCTTATTATTATACCATACATACTTTC  1 
chr3:71175153-71175826   (  131) AAATCCCTGATGATTATTTTGTTTGTTTGGTGGGAGACATGATTACT  1 
chr1:71372675-71373048   (  147) GTCATATGTAAGCACTTTTTTTTTTCCCTTGTTATGGATATCAAATT  1 
chr4:63865761-63866017   (   16) ATAACGATTTTAGATATTTGTTTTCTAATTCTACTTCTTTTAATCTG  1 
chr4:4752219-4752797     (   92) AACCACCAAGAGCATGGTTCTGGCCACCATCTTGGGCAGCCTCTTCG  1 
chr2:4562527-4562946     (  164) TAACAAAATTAGCTTTTTATATTTTCTATTTTTTATGATTTACTATA  1 
chr10:11038999-11039276  (  188) AAAAGACTATTTTAGATCTCTTAACTTTTGCAAAAGTCTGATTTTCA  1 
chr2:56018110-56018648   (  372) ACCTAAAACTAAAATACTATTCTTCTAAATCGATAACATTTTTTTTA  1 
chr1:63654620-63655194   (  486) AGAAAATATATTGTTTTGATCTTTAATAATCATAATTAATTTATTCT  1 
chr2:6472306-6472939     (  132) AAGTGTTTTTTAAACTTTTTTAGAGCATCTCTAATGGTTTCGCAATT  1 
chr10:5241624-5242080    (  262) TTTGACATGTTGCATTAGTGTTTGTTCCAACTTCCAAAGGTGCATTG  1 
chr5:4156845-4157137     (  181) GATCTATAATTTTCTTGTTTTGAATTTTTTCATGTGAAAACATTTAA  1 
chr4:16519305-16520122   (  455) TTCTTCCATTCTCTTTTTATTTTTGTTTTCCCCAAAGAAAAACTTTT  1 
chr5:62874834-62875758   (  788) GGTGTCTGGTTGTATTAACTTTCCGTATTTCTGTTTACCGTCCACCA  1 
chr5:66431871-66432127   (   26) AATATATTTTTCATAGTTTATAGTCTCAGACAATTGCATATGATAAT  1 
chr2:21722269-21722802   (   46) GTTGAACGTGTAGGCTGTGATTTGCTGCACCGAAAGGCTGAGCAACA  1 
chr3:67971335-67971983   (  581) TGTGAAATTTTGAAAAGTTTTTAGATTTTAGATGTAACTAAACAAGA  1 
chr8:4867818-4868179     (  239) AATGATCTTGGAAATGTCTTACTTGTCACACACTCGTAATGGCATCT  1 
chr4:6582511-6583157     (  493) ATCTCCAACTCTTTCGGGTTTGGTGGAACTAACACGTCGCTGCTGTT  1 
chr6:2369512-2369811     (  207) ACACAGTGAATATATAATATGGTATACTTTAGTACAAAGTTTTTGCT  1 
chr6:46655427-46655784   (  194) AATGTAAGTTGGCTTAGTCCTTGTTTAGTTTCCAAAAAATTTTGGTT  1 
chr4:2932937-2933228     (   88) AGACACCAATGTCTCAGTTGATTGCTTGTGCACTCGTTAATCCCTAA  1 
chr9:2746461-2747075     (  367) TTGACATGATTTCCTTCTATTTTGGCTCCTTTCTAGTTAAAGACGGT  1 
chr4:9646319-9646709     (  103) TTTGAATAATTTTAATATTTTGAAAATATTGCCGAGATAGTTCATAA  1 
chr2:61512274-61512724   (  238) TTTCAAAAGTTACAAGATTTTTCTTAATATCAAATTTTTAGACATAT  1 
chr10:1563492-1564214    (  125) AGGACTATTTTTCGAACATTTTTTTTACAATAAATCAAATATCAATA  1 
chr2:14836029-14836384   (  196) TGGAAGTTACTGCACCTTTGCTGAGACATTTTTAGGATGGATATTAT  1 
chr1:61024901-61025170   (   33) AAAAACTGTTGGCTTGTTCTTTGGGCCGTGAAATATGTTGTGGATTC  1 
chr1:75868410-75868693   (  138) GAACAGTACTTTCAGTCATGACTTTTCAGACTAGCGAACAAGCTATA  1 
chr1:73934223-73934516   (  240) TTTCCATATTTCCCTATCTGTTTGCTTTTGACAATTGCCATTTCTGT  1 
chr3:61306503-61306866   (   72) TGAGACTAGGTGTCTTTGAGATTTCTACCACAGGATTAGATTCCTTT  1 
chr2:59802855-59803100   (  126) GCTTCAATTTGGCACTAGTCTTCGCTACTGTGAGGTCAGCCTTATTA  1 
chr7:2745290-2745633     (   43) ATAGACTTTTTCCCTTTTTTTTAAATAATAATCGAGAGTGTGATGCG  1 
chr10:50727874-50728333  (  347) TAACCAGTGTAGCCCAGTCTACTGGAATTGCTGCCTCACCATCTTGT  1 
chr2:18997640-18998116   (  396) ACAAAGTTTTTTGAGGGCTGTTTCTTCATGGTTGATATGAATTCCTT  1 
chr2:12463216-12463473   (   86) ACAACTTTTTGGTGTGTTCTTTACCACCCTCTCATACCAATATTTTC  1 
chr6:1863874-1864145     (   46) TCACCCTATTGGGTTTGTGGTTTGTATAGTCTTCTTAGACTCCTTTT  1 
chr2:3876912-3877761     (  709) TTTAACTTCTTGCAATTCATTTCTCGACCCGAATCGTAGCATTGTTA  1 
chr6:52223846-52224261   (  351) TCTGTTTAGTCTGACTTCTGTTTTGCCCTTGTGTTTTCGTTCCTTGT  1 
chr3:70602547-70603455   (  448) GCTTACTTTGTGCAAATTGATGGCACACTTAACAAGCTATCACATGT  1 
chr1:70756314-70757013   (  592) TCAACTATATTTTTTAGTTATGTCTTCTATCAAAAATAATTTAAACT  1 
chr9:9112333-9113007     (  483) ATATCAAGGTAGCATAATTAATCCCATAACCACATGATCAATGTATA  1 
chr4:10010522-10010974   (  277) GAAAAATTTTGCAAAATTTTTTAGGAAGTAAACAAGGCCCTAGCCCA  1 
chr3:67299078-67299357   (   96) TGCATTTAGTGGCACTTGATTCTTGAGTTTGCTGCGGATTTCTTGTT  1 
chr10:9025389-9025680    (   90) AGAAACGATTTCTTCAGTTTGCACTCTCTCCCTTCACTAATTCTACT  1 
chr1:21622901-21623294   (  134) TGGCAACAATCCGTCTTATTGTCCCAGCTGGTGCAGCCCGTCCTGCA  1 
chr10:53533082-53533714  (   92) ATAAAGTTAAAGAAAATTACTGTTCTGACACATGCAACTAAGCATCT  1 
chr2:64625138-64625497   (  282) AGAGTCAAATTTCATAAAATTTCATAACTGCTACTCCATATGTTCCA  1 
chr3:59357180-59357572   (   13) AGAATATTATGTAATTTTTATTTTAGATTTTTTTTTCATATGTGATT  1 
chr4:2075325-2075739     (  244) GTTAGCTGTTGCCACATTGGTTTTCGTCTGGTCAGGAACAAGAATGC  1 
chr3:68431769-68432252   (  354) GAACCGTATTTCTACGCTTGTGGCATTTTTCATGAGGAGGAGAATTC  1 
chr5:50861544-50861946   (  322) GGTCAATTTTTTGTTTGTTGTAACAAGAAACTAATAAAGTATCTGTG  1 
chr8:58483816-58484147   (  111) AGGCAAATTTTACTCGCTTGTTCTGCAATGCAGTCAACTCCTCAACC  1 
chr2:58901738-58902081   (  266) GTGTCAAAATCCGAAATTTTTTCACAACTAAACAAGGCCTTGGCTTT  1 
chr1:13239160-13239477   (  136) TATGTTTTATGGATATATTGTGGTAACCCGAAACTGATTCTTCTGCA  1 
chr1:17391186-17391615   (  175) AGACTATAATTTCTTGTTTTGCCAAATTATCAAGGATAGCAACCTCA  1 
chr10:60651101-60651635  (  102) TACCTCTGTTGGCATGATGAATTCGTCTGTCGCCTGCTTCTTGAGCT  1 
chr4:66083632-66084400   (  607) TCTAGACAGCAGCACTGTTTTGGTGACCCTATCTGGACAACAGTACT  1 
chr10:8247751-8248080    (  130) AATCTTCTGATCATTTGTTTTGGTTTTTTTCTTTTTTTTGGTCTGCT  1 
chr1:3228757-3229089     (   98) TCTGTAGCATGTGATTTTTTTTCCTTTCCAAAACTACAGAAGCTTCC  1 
chr1:3256193-3256635     (    5) ACACCCCTGTAGATTCCTTTCGTCCAGACATAGAAGCAGTAGCAACA  1 
chr4:57242228-57242567   (  244) CGACCACTGTTGTCAGTCGTTGGTCCGCTCCCAGCGTTGCTGTTTTT  1 
chr6:60343035-60343729   (  152) ATTCATAACTGCGTTTTTACGTCTCTGATTTTAGTGGTTTTTTTTTG  1 
chr8:59352732-59353092   (  288) AGTTAATGATGTTTGAGCATGTACTTTTTTTGAGTGTCTATTTATTT  1 
chr6:49032976-49035195   ( 2080) GAATAGTATCTACTACTGTTCTTTGACCAGCATAGGGTGATGCTTTT  1 
chr5:9569445-9569709     (  111) TCTCTCGTCTTCCTCGTCGTCGGCGTCCCGCTGCTGATGGCTCTCCT  1 
chr4:2187104-2187454     (  189) TGAGTTCTTTTGATCTATTGTTTTCACAAGCTTCCGATTCCATCTGT  1 
chr3:70291311-70291723   (  355) TTTAGAGGGTGGTTTTGTATTTTTCTTTTTTATTTATTTCTGCTGAA  1 
chr3:66467089-66467431   (  241) GTGTCGATTTTCCAAAATTTTCCGGAACTAAACAAGGCCCTAGTAGA  1 
chr3:38336169-38336517   (  249) ATCCAAAAGATACTGTTTTTTCTTTTTCTTGTCTTTTTTCTGCTTTT  1 
chr4:59719602-59720009   (   48) CATCTCCTGTTGGTTGTCTTTTCTGGGAAAAAAGAATCGCAGGTAGA  1 
chr7:64734012-64734459   (  320) TGGAAGTAAATCCTCGCTTTTACTGTCCAGCGCGTTACCAGAGTTTT  1 
chr2:60956217-60956509   (  153) TGGAACCAAGACCTTTGGTTTCGTTCCAAACCCGCTGATTTGTTTCT  1 
chr3:7357986-7358282     (    8) AAGAACAAATGATCCATATTTTCATCCAATTCACAGAAACAGCATTT  1 
chr1:4561486-4561820     (  100) GCTTCGTGTTTGCTTGGTTCGGTGCGACTGGAACGAGCCATGTTCCA  1 
chr5:3420920-3421282     (  122) ACAAAACAAAAGTATACTATCTTTCATGTACATAAAAACTAGCCTTT  1 
chr2:9002064-9002400     (   30) TTCACTGTTTGGGACAGTCTTTTAGTAATTTCTAGGGTCTCTTTTCA  1 
chr2:74075279-74075559   (   69) GCGGCGTTCTTCCACGAAGTTTCGCAGGGGCTGCTGCTGCTGCTGCT  1 
chr9:1078335-1078903     (  110) ATATGTTTTTAAGACTTTTTTGCAAATACATGAATGCAAAGGCTATT  1 
chr1:59841582-59842028   (  295) TGACCTTTACTCAAAAGTTGATGTGAAAATTCACAGTATTAGATACC  1 
chr9:5755715-5755981     (  168) ATCCTACGTGGCGTCATGTGAGAGCACATTTTAAAGAAAGAGCTGTT  1 
chr1:1351155-1351883     (  215) AAAGAGTATTAGGGCGTGTTCCTTGATCCTGACACGCAGCATGTACA  1 
chr9:6870132-6870465     (   41) AAGCCAAGCTTCTCTAATTTTGACTAAGTTTTTAGGATAATGTATTA  1 
chr9:54853485-54853750   (  149) AGTTAATTGTTCAACACTTGGCAGCCAAAACACAACACAAACCAAGA  1 
chr1:66851500-66851795   (  148) ACATGCTAGTTATCTTTTTCTACTTTACTTAGGGAGGCTTTGCGACA  1 
chr10:2944462-2944914    (  109) AAATATCATTGATATTATATTTATCATATTTAATTTATATTTTTGTC  1 
chr3:4453854-4454139     (  108) TGTTTGCTGTGGCCTTTAGTTTTCTATTTTTGTGTCAATCAGTTTCT  1 
chr7:44885340-44885643   (  248) AGACCTTGATGAGATCTTACTCCTTTGTATTCAAAAGTTTTTCATTT  1 
chr1:14261502-14261869   (   52) TTATATTTGTGACAAGATTTTTTTTTCTTCGGCTTTACCTCTTTTTT  1 
chr3:73569651-73570003   (  276) TGTCAGTCATTCAATAGTGTTTTTCTCTCATAATAAATTAGCAAACT  1 
chr5:8840022-8840597     (   76) TATATCTTTTGACATAGCCTCTCTATCTTTTGCCCTATTCAGTTAAT  1 
chr6:52099300-52099774   (  404) ACAGCGTGGTTCTATTGTTCCGTCCGCGCTGCTGGGCCACTGCTGTT  1 
chr2:60608504-60608933   (  156) TGACCAAGTTGGTACTAGCTAGTGCAATTTATTGTGAAACCTCTGAT  1 
chr2:67856018-67856343   (   84) CCAATCGTTATGCATTTGGACTTTGCATTTTACATAGCTATGCATTT  1 
chr10:58592639-58593439  (  436) TGATAAGTTTTGCAAAGTGTTATACCAAGTTGTTAGTATAATTTATA  1 
chr1:62154525-62154790   (  118) ATAAAATAAAAATATAGCTAGAGACTAATTTGCTAGATGATTTTTTA  1 
chr1:61385168-61385632   (  271) AATACATTAAACATTAATTTATGTTGGATTCAAACTTTGTTTTGTCT  1 
chr9:43020287-43020551   (   71) TGTTACATAATATATTTTTTTGCTACTCTCGAAATCATAAAGCATTA  1 
chr2:9201821-9202075     (   25) TATCCGAGTGTTGTTTCTTTGCGTCCTGTTGTCTAGGCTTTGCTTGC  1 
chr4:60708291-60708625   (  189) GTGTCGATTTTGCAAAATATTTTGGAACTAAACAAGGCCAATGCCTA  1 
chr3:2839051-2839315     (  163) GCGAAGTGTTTTGAGAGACTTGCTCGCCTTGACCACAATGATGTTTT  1 
chr10:51780559-51781083  (  272) ATGACCTTTGGAAGTAGTTTTTGGTTTCCATTCATATTTGTTCATTT  1 
chr5:14573795-14574342   (   65) CTACTCCGTCTATCCTAATTTTTTTTAAATCACAAGCCTACACTCCC  1 
chr2:70207423-70207950   (  187) CAGCCATGGTTCGGAATTTTTGATCGAGATTTCACGATTTTTCAGTT  1 
chr3:64288259-64288659   (  209) CCAAACTTGTTGCCAAAGTTTTTACTCAAAAAGATGGTGTTGACTAT  1 
chr4:68522197-68522578   (   90) AAATAGTGCTTGCATTGCGCTTCTTTATCTACCAGTATGGTCTTGTT  1 
chr4:4995981-4996379     (   40) AAAGTATAGTGGTATGGTTATGCTATTAATCTTGTGACCCATATGCC  1 
chr2:37428321-37428680   (  128) TATGGCCAATTTGTTAATTCTATTTTCCTAAGCAAGAAGGTGAGGGA  1 
chr7:17258590-17259005   (  194) ATAAACTTTTCATACAATTTTTACATGATTGGTGTAATGTTCTAATT  1 
chr5:70250578-70250978   (  228) TGATATCAAGTAGGCATTTTGGGTTTGGTTGCCGTGATACATCACCT  1 
chr3:67877738-67878033   (  131) TCAACCTTTTTGTCATGAGTTTGTTGATTAAATAGGTAATGGCTAGT  1 
chr9:55866044-55866317   (   19) AAGACAATTTTGCATAGTTTTGGACCTCAAGAATCTCAAATACCAAA  1 
chr2:1064613-1065008     (  198) ATGACATATTGGCACAGCTTTGTTTTTAAAAATAATCATCACAAATA  1 
chr6:60005927-60006387   (   41) TTTGCATTCATAAAATGTTGTTTTTTAAATCAAATAGTGAAATATAT  1 
chr9:3297776-3298528     (  607) TCTATTCTATTCAACAGGTTTTCTACTATACTCTGTTTAATACGTTT  1 
chr3:3355021-3355394     (  276) TTTCTTTGCCCGTCCTTCTTGTTCGATCTCGACCGGTAGATGCATCT  1 
chr8:6683703-6684316     (  534) CGAATTGGGTGAATTATCTTTGTAGACATTTATCTTAAGATGTTTTA  1 
chr2:6833513-6834011     (   16) GTGAATGTATTCAACAGGTCTTGTCCTATTGAACTGCTCAACCCACA  1 
chr10:58400865-58401504  (   35) TAACAACTGCGTGCTCTTTTTTGGACACTTCTATCGAAAGATCATGA  1 
chr4:53241597-53242070   (   55) AAGAAGATAGTAATTTTCTTGATTTATATTTTTGAGCCGTTTCTAAT  1 
chr4:54852261-54852529   (  184) TCGCTTTCATTACCTTCTTTATTTGCCATGATGCTGTTGCTGCTCTC  1 
chr4:65786393-65787029   (  578) CGAAACTAAAAATAGAACTAGAGAGTAATTTGAGAGACGAATCTTTT  1 
chr6:56957556-56958138   (  533) TGCTAATGCTGATAAACTTTTTGATTAATTGGCAAGGGTGTTGATTT  1 
chr2:74788876-74790200   (  894) TTATACAGTGTGTCAAGTGTTTGTAAGATAGACGAGATATTCTCTCT  1 
chr2:11763578-11763969   (   81) TGTTCGTACTGCTATTAATTTTGCAATCTTTTCATGATACTTTGCTT  1 
chr7:4637044-4637554     (  454) ATACAATTAGTTTTTATTTTCGTCTATATTTAATACTTCATGCATGC  1 
chr10:11480295-11480758  (   86) TCATGACGTTGAACTAGGTTGTTTGATCATGACCGTGCACTTTTGTT  1 
chr1:11709501-11709833   (  148) TTTCCTCCGTGGATCGGTCGTGCTCTGTTTCGTGCGTCAACTCTGCT  1 
chr1:13014507-13014761   (   49) CTCTAAGATATGCTTGCCTTTTTTCCCTTTCAAAATAAACTTGTGCT  1 
chr4:54795317-54795576   (   12) ACAAATGAAACTGATGTTATTGTTGACCCAAGGAAGCAGCAGTTGGT  1 
chr1:11933069-11934140   (  549) AGAACTTTATTCTCCAATATTTGATGATTGAGAGAGGTAGATTAGGA  1 
chr9:4740206-4740600     (   73) TGTAAATGCTTTTTTCTTCATTTCCTTCTACGTGTACAAATTTTAAT  1 
chr10:5992664-5993067    (  305) TCATGTTATTGCCGCTTTCCTTTCGTGTAGCAATTGCCAGGTCTACA  1 
chr2:8244305-8244854     (  357) TATAACTTAATTAACTGTTGGTCAAAAATTATAAAGTTTAACTTTTC  1 
chr8:613476-613835       (  104) AGTGTTTGCTTCTACTTTTTCTCTCTACTAATTGCTTGATTATTGGT  1 
chr4:57980520-57981179   (   26) CATCACTTGATGGAATGTCATCTCCTCCAACTCAAGGCCATGCAGAA  1 
chr9:2925572-2926040     (  186) TGCGATCGATGCCTATCTATTTTCCTATCTCAGTAGTCAAAGCAGTC  1 
chr3:28848793-28853129   ( 2021) GATGGAGTTTTGAACCTTTTTTTCTAATATCCGTTGAAAATTTGTGT  1 
chr1:78377999-78378374   (   84) GTACATATTTTCCCCATATCTTGCCTACTGGAGATGACCAAAGTCAT  1 
chr1:64520307-64520749   (  279) TGAGGCATCTAGCATTTTTGTGTCTTTCTTCATCTGTTTACATTTTA  1 
chr5:9380887-9381201     (   53) TATAACAACATACATTTTGATTTTGATTTTCAAATTAAGGTTTGATC  1 
chr1:71162307-71162781   (  359) GTAAAAAATTGTGCCTTCTCTTTTGAAATATTGTCATCGGATGTGCA  1 
chr2:2622159-2622966     (   59) AATTCATTTTGTAACAGTGACCTAGTTCTTTTTGAGCCAATTTAATC  1 
chr1:11201917-11202464   (  476) TTTCCCCAACGCGCATACTACTCTCTCCTTCATTAGCAGTAGCAGGT  1 
chr4:49331655-49331929   (   83) AATCCCTACTTTCCTATTATATTGTTCAATACGTTCGCAGAGAATTT  1 
chr5:71126193-71126475   (    4) ACAATTTAATTTTCTGCATTTTGCCATCTTGTCATAAAAGATGCTCT  1 
chr3:111106-111438       (   73) ACATTTACCTTCCTTAATTTTTTTTTGTAAAAGTCTGCCTTGTTTTT  1 
chr4:63533122-63533453   (   91) ACGTACTACTTCCACACGTTTTCATTCTACCGGATTGCAATGTACTT  1 
chr4:56099693-56100286   (  532) TTTCTTTTCAGCCATATTTTTTTCTGCCAGTTAACAGTGTTTTTCTA  1 
chr5:2297122-2297525     (   67) ACTCAAAGCCTGGACTAGATTCTTCCCTGTTTAGTGGCGCCTTTTTC  1 
chr1:859706-859979       (   99) AGTGATTCTTGCAGCATGTTTTGCTAAAGTTTACTTAATAAGGTTTT  1 
chr10:15787144-15787589  (  265) TTTATATAGTACAAATATGTTATTGTAATTTAAGTAAATTTTGATCA  1 
chr2:4375787-4376091     (  102) TTTCAAAAAATGCTCATTTTTCTAAAAGTTTTGGCTGTTTGGCTGTA  1 
chr5:27574865-27575115   (  199) ACTTTCTGTTTCGTCTAACATCATTTATTTAGCATGCCAGTACCACT  1 
chr6:55358621-55359224   (  410) GTTTGTGATCTGCATTATTTATGTCACATGCTATAATCGAGTCTGAT  1 
chr1:23806111-23806385   (  214) TATATTTATATCTATATTTTATTAAAAAGTAAAAAAAAACATCTTAT  1 
chr2:2672289-2672566     (  216) TATCAACTTTTTCACTTAAAATCCTACATCCAAGTAAAATTACGTTT  1 
chr7:3648252-3648537     (  141) CCAGCTTGCTGATTTTATATGGCCGTCTATCAAGCTTTACAGCTTTA  1 
chr1:2291525-2291831     (   64) TTAGACTCCTCTAATTTTTTATGTTCGATTTGTCCGTAAACGGTTTT  1 
chr1:61117221-61117757   (  205) TAACTTTTTTTATTCGTCCTTTTTGCTATGTATTTGGACATATTCTT  1 
chr7:49973728-49974036   (  191) TTGCTAAAAAGTCATTTTTATCGTTTATTACTTAACATTAATCTAGT  1 
chr8:52427394-52427739   (  190) TTTCCACATCTTTTTTCTTTAGTTGTGCTGTACTCACCAAATCCCTT  1 
chr1:66539138-66539507   (  319) CTTGTTTAGTTCTATTTATTTTTTAAAAAAATATTGTAGTATTTTTA  1 
chr2:449559-449849       (  241) ATTGGCATTTTACATTTCATCGTTTCAAAATAGTTGGTATTTTTATT  1 
chr2:65432124-65432827   (  513) GGAACAAAACGGCATTGTTCCCTGCAATTTCATTTGAATATTGGGGT  1 
chr1:77145937-77146372   (  359) AGCCCCTGCTCCCTTTTTTTCCTGCTGATTTGCTGGTTATTGAATGC  1 
chr4:2433855-2434414     (  268) GTCTAATTAGTCCATATTTACATAATATTATAAACGAAAGTGCTATA  1 
chr5:25484943-25485227   (  185) ATTCAGGGAGCTCGTACTGTTGGTGTGATTGTAGAGTTCATCCATCT  1 
chr5:70414094-70414602   (  201) TGACAAATGATACTAATTTTAATTTTAATATATACCAATGATTTTCT  1 
chr4:6776817-6777225     (  260) CATCATAGACCCCATATTATTTTTAAAATATCATCGTTGAAATTGCT  1 
chr8:1385247-1385703     (  154) TGTAAGCTAACCTATTTTTTTTTATATAGATTTATGATTTTACTACT  1 
chr9:7140756-7141164     (   37) GCAAGTTATTGTTTTTTTTTTCTTTTTAACAACAGATCAGAGCATCT  1 
chr4:67111227-67111571   (   19) TATGAATGTCTGCCTACTGCAGTTATTATAAAACAGAATTAGCAAGA  1 
chr3:11596870-11597182   (  165) GGTCATCCATGTCTATTTTCTTTTCTGACTTCAGACTATGGTCTTGT  1 
chr8:58172597-58172872   (   41) TAGCTATATCGCCGCTGTTTGTTTTTAAATCGGCAATCGGTTATGAA  1 
chr1:21482185-21482538   (   28) AGTCTATTTTCCTCCTTTATCTTTCACGAAAGTCCGTTTTTCCTTCT  1 
chr10:54894175-54894547  (  155) TTTCTCGCACTGGATTGTTTCCTTTTCTTTGGTGTTGCAGTGCTTAC  1 
chr10:54894175-54894547  (   48) GCTTCATTGCTGTTTTTGTTGCAGGAATTGTAAGGGATCCAGATTCT  1 
chr8:3040700-3040953     (   81) AAAACAAGTTTATTTTGATTGCTTGTGCTTAGGGAATTAAAGTGTGT  1 
chr8:3040700-3040953     (   30) TCATAAGCATTTCAAAGCATATTTGTTAAGCACCACTTGATGCATCA  1 
chr7:65415181-65415468   (  233) GTGCAATTAGTTTTTATTTTCGTCTATATTTAGTACTCCATGCATGT  1 
chr2:12463216-12463473   (   22) AGTGCTTATTAGAGTCATGTTTCACACAATTATAACATGCTTTTATT  1 
chr10:4885932-4886271    (    4) TCTCCATCTTCCTTCATTTTGCGGCTACGGCACTAACTAGTTTTCTA  1 
chr8:1927073-1927468     (  339) TAGACATGTCTACACTATCGTCTTTTCCAAGTTGCAACTCATCTCCA  1 
chr2:66285887-66286291   (  337) TTTCAAGGATGCCAAGTGTTTTTTGCCAACTGTTTGAGACTTCCACT  1 
chr3:66026848-66027626   (  679) ACTCACGTGTCGGTGTTTTTTTTTTTTTTGGGAGCAACCGCTGTCTT  1 
chr4:10275938-10276484   (   22) TGCAACATTTTGTCTACTTCTCTTTAGTTAGACAAACCATTCTTCGT  1 
chr1:1338354-1338727     (  257) AGAAAAATATTGGTCCGTTTCTACCAAAAGAAAGTGTTAATTCGACC  1 
chr9:55488903-55490257   (  232) GTGTCGATTTTGCAAAATATTTTGAAACTAAACACCATAGTGGTACT  1 
chr7:528444-528934       (  306) CCATGAAGTTGTCAATGCAATCTTCAATATCATATGACATATCAATT  1 
chr8:61404967-61405626   (  313) AATCCATCGTCGAACTTTTTTTGTTGAGGGCCAAAGATGTTTGTTGC  1 
chr1:74516753-74517179   (    2) ACAACTATCTTGTCCACTTTGTTCTTCTCCTTAAATTCCCTGTTTCA  1 
chr4:1212829-1213735     (  679) GGTATAGGATGCTATTTTTTTTACAAATATTGTATTGCATATTTTGA  1 
chr4:68532297-68532733   (  296) CTCAGCCATTTGCTTGACGTTTGTTTCGTACTTGTCCAGATTCTTGA  1 
chr4:5248552-5249350     (  137) TATATACTCAGCACATTCTTTTCTCTTCTTTACAATTATATGCGTCT  1 
chr4:51909642-51910112   (  278) ATTCCATGATATGATAGCATCTGTCAGTATGAATCAGTCTGTCAATT  1 
chr9:13021025-13021494   (  244) TGGAAGCTCTAGATGATTCTATTTCCTGTTCCAAAGATGCAGCATTT  1 
chr10:42383450-42383873  (  194) AGTAGATGGTAGGGTAGTGTTTAGTACTTTCATTAATGGCTACTGCT  1 
chr4:54795317-54795576   (  147) AGTCCTCGTGCAGCTTTCTTTTCTTCAAAACGATCTCCTATGCTCTC  1 
chr10:60786038-60786358  (   18) GCAGCATGGTTGGTCATGTTTGCTCTTGCTGCGGTGACGGTGAGGCA  1 
chr8:62205240-62205962   (  129) TGAAAAAATTTTAGGTTTTGGAGTGAACTAAACAAGGCCTAGATGTA  1 
chr5:7421736-7422093     (  292) AGAACCCACGTCAACTCTTTTCTCTAAAAAATAGAGAGATCTTTTGA  1 
chr3:12300585-12301040   (  313) CATCCCTGATTCCATCATCGGAGTGTAAATAGTACTAATAAGATTCT  1 
chr6:51017862-51018929   (  864) AATCAACGAAATGTTGAGTATCTCCACATTAAAGAGGATCGGCTTGA  1 
chr6:56462570-56463345   (  349) GGCAGATCTCTTGCTATTTTTTGCCATATTTTTTACTATGTGCTGCA  1 
chr4:7313617-7315654     ( 1797) GAAACACTTTGGTATTGTTCCTAGATAGATCATAAGACAAATAATCA  1 
chr3:44636921-44637238   (   60) ATGAATTCATTCATTTGTGGTTCTGAAACATGTTAACAGTAACTGGT  1 
chr3:38349188-38350195   (  616) ATTTCATTTTTCTATGATATGTCTTTCTATATGAAAATTGGTTATTT  1 
chr1:63335338-63335722   (  227) AAGTACAGATTTGATATTCTTTTCCTTATTGAACGTTTTGTGTTAGC  1 
chr8:3092068-3092337     (  102) ATTCACTGTTTTGAAACTTTTTAATTTCGTGGTACTATTTAATTATT  1 
chr4:59328720-59329216   (  434) GCAAACTGATGGATCGAGAAGTTGGTAATAGTGATACTGATTATATA  1 
chr7:1768478-1769019     (  347) TGTCCAAGGTTTTGGGTTTTGGGTTTTTTTTGCAAAAAACTTCAGGA  1 
chr9:2412632-2412967     (  254) TAAGAAAATTTTAACTGTTTTTTCTTTTAAAAGGTCGTATTTCTAAC  1 
chr6:1812135-1812438     (  166) GGGAATATTTTTTTTACTTTTGCTAAAATATTAAGGCCTTGTTTAGT  1 
chr10:48799947-48800356  (  264) GCAAAATTTTTGCAAGATTCCCCATTACATCAAATCTTGCGGCTCAT  1 
chr3:54720724-54721009   (   44) TAAATCTAGTTGAATCTATTATATTTATAATGCAAGCCAAACCATTA  1 
chr7:59998475-59999059   (  381) TGGTCATGGTGTCTCGTTTTACTTGCAGATGGATGGTTGCATTTAGT  1 
chr4:67104647-67105092   (  172) TTCCTCTGTGTTGACATTCTTGCTCAATGATGGAACATGTTTCAGCA  1 
chr1:18995526-18995830   (  231) AAAAATTTTAGGGTCATATTTAGTTCCATCCAAAATACAGAATTTAT  1 
chr4:19260071-19260457   (  211) TCTAGTCCCTTGGATTGTTTATGGCCAATTTGTTAATTCTATTTTCC  1 
chr2:6007019-6007447     (   41) TTTACAAATTGTCATGTTCTTTATCAGTTGAAATCATCTCTTCAGTT  1 
chr1:2920670-2920958     (  236) TGTAATTTACGAGACAATTTTTTTGAGCCTAGTTAGTCTATGATAAG  1 
chr1:59427947-59429578   (  140) GTCAAGTTCACTCACTCTTTTTCTCTGAATTAAGTTCTGATGTTGGC  1 
chr6:53638453-53638823   (    9) TCTCACTAACTGGATTTAGATCTTGTTTAGTTCGCGATTTTTTTTTG  1 
chr3:5691318-5691716     (  271) AATGTTTTTTTCTATTTACCTTTAGAAAATGATTTAGCTAATTTTTT  1 
chr4:66495729-66496862   (  950) TTTCGGTACTGTAATTTTGTTTGTGATAAATATTATCCATTTATAGA  1 
chr10:56409676-56410527  (  288) TATTTATAATTAAATAATATTTATTAAATACAAACGAAGTATTACAG  1 
chr2:57593173-57593644   (  230) GAGTCACTTTCAGACAACTTTTGTAACATACAAGTCAAGTAACGGTA  1 
chr4:56678417-56678726   (  210) TTTCCCTGTGTTTTCTTTGGTTTTCTCTAAATCCTAACTTTACTGAT  1 
chr10:7450994-7451801    (  169) TAAAGCGGTTTTGGCTATTGTTGTGCCATGTTAGTTGTCGCACTACA  1 
chr8:5367838-5368165     (   66) ATTTCATTTTTATATCTTTTTGCTCTCCAATAGATTTCTATCCTGGC  1 
chr7:2092358-2092935     (  312) TTTCTCTATTTAGCTTGTTCGTTTGAGCTTATCTACATTTATTTTAG  1 
chr7:44885340-44885643   (  191) AGTGCCTAGTTTGACCAGGTTTGACTAAGTCAAATCTTGGATTTTTC  1 
chr2:68438361-68439156   (  271) AGCTTATAATGGCATAACTTTCGTCCCTTAATAGTATAAGATACACT  1 
chr5:243399-243665       (   36) TATCAATGCTTCGGGACCTCTTCCTAGATGCACTTGTCGTACATTCA  1 
chr9:5241697-5242045     (  102) TTTATTGTTGTTGTTAATTTGTCTGAGAAAGTTGGATAGATGTTTTT  1 
chr4:67660459-67660761   (   16) AAAAAATGATTGATTATTGTGTTATTTTTCCTATTTGCCTTTATTAA  1 
chr2:6185533-6185806     (   89) TATGAGTGATTTAGAATTTTTGTAATGAATGTTGAGTCCATGGATTT  1 
chr4:55868122-55868454   (  255) TATACTTTAGGGCAACTTTTGTGTTCAGTCTGTATGAAGAAGCAAGA  1 
chr10:8694347-8694667    (   30) TTTACTGTTTTTGTTTTCATTTTCGTATTTCAAATATAAAAGTAGAA  1 
chr1:6299283-6299533     (  200) TGTAAGAGGGTGTTTAGTTCTCTTTCTATTTAAAAAGATTTAGTCTT  1 
chr9:9357032-9357319     (  108) TCTCCAATAGTTTAATTCACTTCTAAAATATAGACGATAATTTTACA  1 
chr2:6813967-6814474     (  139) AGGCACTTTTTGGACAGTTTTGGGACTCAAGGGTCCCAAATTTCAAA  1 
chr1:72648278-72648523   (   26) TCTTTTTGTTTTCACAATAGGCCAGCAATGATAGTGCAGTTCCTGAT  1 
chr7:57214469-57215128   (  222) GGTTCAAATTTAAACTGATGTGTTGATAATCTCGTTCCCTCTCTTTG  1 
chr4:67111227-67111571   (  157) TTTTAACATTTCATTGGTGTTTTTGTCTTTGAACAGCCTACCATGGC  1 
chr3:62870850-62871101   (  197) TTATCAGGTTTTTGTTTTTCTATTCTTTTTTCAAGGCCACGTCTGCT  1 
chr1:31001536-31002070   (  148) AGTTCTTCTGTACATTGTTAATGTTTATTAGCAATGGAATTTTTCTA  1 
chr3:7366843-7367236     (  309) TACAATTTGTGGCTCCTCACTTTTGCTCTTTGAGAGGAATACCTTAT  1 
chr3:56677853-56678114   (   69) TCAAATTGGTTCACATAGGTGGCCCAATTACACCTGAAACAACTGGA  1 
chr3:60690250-60690678   (  218) ACAAATTTGACCTATGATATGGGTGTCATAATTGAGCAGGATGATTT  1 
chr5:5454598-5454867     (   62) TGATGATAATAAGGTATTTTTGTTTTATTTGCAGAGTTGCATTGATT  1 
chr2:65634413-65634669   (  203) GAAGACCTATTCCATTGATCCTGTTAGAAGGAGGCCAATTAGTATGT  1 
chr2:72220245-72220658   (  110) TTAAACTTTTTGTGTTATTGTATTTGATTTATCAAGGGAATATTTCA  1 
chr9:49124206-49124474   (  118) CAGCCTCCTTTTCAATCTTTTCTTTCTCAGCTGCTGCAATTTCTTGT  1 
chr2:60904154-60904484   (   16) TCTCTATGTATGCACATGTTACTCGACTATTAAAATCCATCTTCGAT  1 
chr5:71011371-71011798   (   82) GATGTAAGGTGGAACTCTACATATCTCATGCTTAAGACTTTGTTTCC  1 
chr4:55095281-55095530   (  139) TATTTCTGCTACCACTGTTCTCTTCAAAGATGAAGTTCAGATGTTAA  1 
chr1:5610540-5610822     (   97) TATTCATTATTTCGTTTTCATGATGTGTCTCGTGAGAAACAATAACT  1 
chr9:55488903-55490257   (  514) ACAGACCGCTTGTACAAGTCAAATTTCATCTTCTAACATTTGCTTTA  1 
chr1:10585819-10586408   (  377) GCAGAATTAGTGCGTGATATTGCATATCAACTAGTGGTACAACTTTC  1 
chr9:58226702-58226956   (    1) GAACAAATCAGACACTTCTTGCTAGTATTTTTGAAAAAAGAGTTAGT  1 
chr7:1955329-1955700     (   37) TCTCAAGAATTGCAGTGTTCCCCCTTGTTAGTGTCACAACATCATTT  1 
chr8:58034754-58035017   (   49) GCTTCCATCCAGCAGAGTGTTCTCGAGCTTCAAATCACGGTGGCATA  1 
chr2:1182102-1182583     (  275) TCTGACCTTTTAGATGTTTATAGGCTCTAGCAACTGTGAATTTTCCT  1 
chr9:55920776-55921028   (   92) ACGATTTGCTCCCATAGTTTAGCTAATTTACAAATCATCCTACATCC  1 
chr2:14627056-14627619   (  434) CATGTGTGGAGGCTCACTTGTTTTCTTTTAATCAAGCAGCTTCCTCC  1 
chr3:46881151-46882094   (   29) ATGATATTTTTGCATATTAGTTGACAAATCGATAACAATAATTTATG  1 
chr2:64107727-64108093   (   45) AATATGTATTGCCAGTGTATTTATTTGGTATTGTAGACGTTAATATA  1 
chr4:6666522-6666818     (  105) CTGTCAAGATGCAACTTTTACTCCGAAATTTGAAATCAAAATTATCT  1 
chr2:10485792-10486643   (  685) CCTAATATTTTCAACTGTAGACTTGAAAAGATGGTCAAACAGCTGTA  1 
chr3:73007276-73008052   (  222) AGTGAAGTATGCGACGAGTCGGTCCTTGTCCGGGAGGCAAGGCTTGA  1 
chr8:60833268-60834939   (  488) ATTAATTCCAGGACGTATTCTGCTGATACTCACAGGACATTGCAGTT  1 
chr4:3032837-3033079     (   31) TATGACAACATTCATTGATCCAGTGACATACAAGGCAAATATCTGCA  1 
chr1:5743206-5743535     (  107) TGAAAGTGGTTCTCAATTCTTTTTATTTGGCATCGGACTGTGCATTT  1 
chr3:67351724-67352044   (   51) TGGCAGTGTTGTGATTATCCCTCCTACTTTGACAAAATTAGGCTCGT  1 
chr7:3962937-3963400     (  117) AAAGTATTCTGAATTATTATGTGTTTCTTTATACAAAAGATGCATTG  1 
chr4:5558165-5558470     (    5) TGTGATTTATTGCACATACTCGCGCGTTTTCCCTTTACTCTTCGTTT  1 
chr6:60338047-60338481   (  260) TGTCCATATTTATTTTATTTCGCAGAACATAGATGGAGAAATGTGCT  1 
chr3:12300585-12301040   (  379) ACAGCCCTGTTGTACATGTACTATTTCATTTAATTAAAGTTTGCATT  1 
chr9:52560588-52560893   (  246) ATGACTAGGTTGATCAGCTCTAGCTACATGATGAAGCACCAGCAGCT  1 
chr9:14826204-14826570   (  220) AGACCACATTGTGTCGATTTCTCTCATCATTTGCCGCTCAAAGCATT  1 
chr4:50069856-50070459   (   42) ATTACATGCTCATTTACTCTTGTATTTCTTTATGTACCTATTTTGCT  1 
chr3:63311478-63311767   (  207) GTGGATCAATTGACCTGTATTTCGGCCTTTCAGTTGAGGATTAAACT  1 
chr5:7617737-7618503     (  257) AATGGCAACTCGGACGTGTAGGGTCTAACATGATTGCAACTGCTCGT  1 
chr6:47171563-47171844   (  184) TCTCTCTGTTTGTAAATTAAGCTCCATATATTCTTTCTGTTGATATC  1 
chr1:65846108-65846508   (  134) TGTATCCGAAGTGTTGTTTCTGATGACAGTAGAAAGAATCTCCTGTA  1 
chr2:75798985-75799267   (   81) TGCACCCTAGGGCTTTGTTTAGTTCTGAAAAAATTTTACAAAATTTT  1 
chr4:3812692-3813164     (    8) TGAAATTTTTGGCAAAATTTTTTAGAACTAAACAAGGCCTAAAGCAC  1 
chr10:59575371-59575671  (   18) GTTACGAAATCTAAAAATTTTTCACATCTAAACAAGACCTAGCTTCG  1 
chr5:71701657-71701955   (  143) ATTTACATTTTGCAAAAAATTTTGGAACTAAACAAGGCCTCAACTCA  1 
chr1:56888243-56888529   (  114) CTCAAACTGTTCGAAAGCATATTCCGTATTCACATGCTGAATCCCTT  1 
chr1:64993848-64994250   (  231) GCTAACGTGTTTAGCGGTTTATGTCTAAAACAGTTAATAGCGGAGCT  1 
chr8:60950049-60950380   (  125) TATGCTTGGTTTGAATATTAAACGTTACTGCTAGCGCTCAGACTTTT  1 
chr7:38930418-38930947   (  477) GGGCAAAGTGTTTATTATTGTTGACTACTATGCACTGCTATTTTGTC  1 
chr6:53467686-53467938   (   73) TCTCATGGATGGCTTATTTTGGTAAACGAACTCTCCAATCTTGTGCT  1 
chr1:11230096-11230592   (  388) AGTACTTTCTGTCATGGCTTATCAGCCATTCCAGTATATATTGTAGC  1 
chr6:60439601-60439888   (  184) TCGTATCAGTTGCTGAATTCTGGGAATAATTGGCAGACCTAGTTTTT  1 
chr3:10992838-10993248   (    9) TTGGCATAATTGGAAACCTTTTGTTTCTTACAGCACTGGATTCCAGT  1 
chr6:59354550-59355049   (  133) AAAAAGTTAGCCCTCAACTTTTTCCCCTTCTATCAATATGTGCTACA  1 
chr8:53043842-53044188   (  149) GTTAAAATCTTTTTAGATTTGGTTAAAATTTAAATAGTTTGACTTTT  1 
chr4:66495729-66496862   (  781) TGTGTCTGCATCAACAGTGATTCTTCTACTTCCATGGTGCTGCTGAC  1 
chr1:77511897-77512213   (   14) ATTGTCGAAATTACCGAATTTTGTGAAATTCAGCCGAAATTTTGTCA  1 
chr7:5543003-5543572     (  389) TATCTACCATTTTATTTTATCTTTTTATTTTATACACCACTACTAGC  1 
chr2:47717908-47718155   (   94) AGTATTTGATTCTCCAGTCTGGTGGATCAGCTTGATCAGGACTATTA  1 
chr1:64162518-64163123   (  448) TGTGCATGTTTGGTTTGGTTGTGAGATACAGATACCCATGCCATTCT  1 
chr1:80018669-80018924   (  183) TGACCCTAGTGACGATGATTGTGCCAGTATCAGGGGATTAAATCTCT  1 
chr7:61252206-61252464   (  106) ACAACACGGCTGGACACTGTTCTTGACACTGCACGGGCGACGGCATT  1 
chr5:23954070-23954385   (   14) GGTCATTATTAGGAAAAATCTCTTATAATTTGGACCGTTCTGTTACA  1 
chr10:7047567-7047810    (  170) AGTTCCTTTTAGTTTTATACTATTCTGATATTTGTGCCACTAGACTT  1 
chr2:69977018-69977430   (   69) ATATATGCTTGGAACTGTATTTGGCATCCACATACTGAGTAGCAATA  1 
chr1:18840971-18841557   (  330) TCCCACTACGCCACTACTTCATTGGCACTACTAGTAATACTGCTGTA  1 
chr4:55517169-55517495   (  184) TTTGGGCTTTTTCTCTCTTAATGTCAAAATCGAGAATATTATATGGT  1 
chr10:4690284-4690922    (  114) TTGAAAAGTTTTTGGTTTTTGGGTGAACTAAATAAGACCCTTTGATT  1 
chr2:8258852-8259282     (  342) ATTGATTTTTTGGATTTTATGAATCACTTAATAAATTAAATAATATA  1 
chr3:16225125-16225538   (  232) ATTGCAGGTTTGGGCATCTTATTAGGCAAACCACTGTTCATTTTCTT  1 
chr3:54616742-54617054   (    6) ATTGTGCTCGTGTTTTCGTTTTTTTTCAATTTCAAAGCAGGGTTTTT  1 
chr4:39527366-39527849   (  388) AATGTCTAAACCGTTTTCTACTTTTACATTTAAAATACGAAATATCT  1 
chr5:65286311-65287176   (  542) TGTATATTCATCCATAGTTAGAATCTGAAGCTGAAATAAAAGCAATA  1 
chr2:60846878-60847162   (  233) GGTCCTGGACTGTACAATTCCTTTGCTATTCTACCAAATTTGAGTTT  1 
chr3:74128742-74129182   (  360) CAAAAATTTTTTAACAGATTTTCTTTTTAGCAAAAGACTTCATGTAT  1 
chr6:50728409-50729157   (  628) GAAGATTAATTCATTTTTGGCTGTCCAAATGACCCAACGGATCAAGA  1 
chr1:75677426-75677679   (  103) ATACAATGAATGATGTGCTTATCCGAACTGCATGAAGCCCGGCCAGT  1 
chr5:7032130-7032390     (  185) TAAAAACATGTGCTAAATCTGTGTTTTCTTTAGGGGATGTAGTAGTC  1 
chr3:15861666-15862123   (  265) TTCACGCAATTATATATTGTTTTCTTATTTCACATTGTCATTCACAA  1 
chr10:51780559-51781083  (  395) GGACCATGGTTAAGCAGTTTTCTCATCTGTTTCCATCCATTTTCGTT  1 
chr8:347260-347600       (  290) TTAAAATTATAATAGTGCTAGTTGTAGTTTTGCTAGTAGGTTTTCTT  1 
chr8:7317342-7318378     (  678) TAAAACTAGTAGTACAAAGTTTATATTATGATAGATCAAAATCTTGA  1 
chr5:665595-666136       (  202) CTCCTAGACTTCTAATGATTATGTGCAATTCATGTGGTTAAGATTTT  1 
chr1:61369852-61370200   (    6) TGAAAGTATTTGCTCAGATAGCTTCTAGTTTTGGATTAATTACAGAA  1 
chr5:12265151-12265527   (  141) AGTTGAGGGTTCGCTTATTCTCATCATCTTTGTCTGGATCGGCCTTT  1 
chr5:64663795-64664282   (  130) CGGCCGTTTTTTGGTTCCTTCTTCTCCTTGCTCTTCATAATTCTTTT  1 
chr1:75514391-75515035   (  251) TAATTACTAAGGCCTTGTTTAGTTCACTCTGAAATCCAAAAAATTTT  1 
chr1:69477835-69478268   (  247) CTCAAAGATTTTCAAGATTTTTTATTACATCGAATTTTGATGGTATA  1 
chr8:1450632-1451030     (  255) AAACTGTGTGTAATTAGTTATTTCTTTTATTTATATTTAATACTTCA  1 
chr10:1425293-1426258    (  831) TCTACATGTTAGTAAAATTGTTTACTCAGTTTGAAACTTTTTAATTT  1 
chr9:3297776-3298528     (  331) AATGTGTAGGTACATTACTATTGACACAATGAAAAGTTATTCCTATA  1 
chr7:2739748-2740000     (   65) AAAATCCTCTTCCTCAGCCTCCTTCTCATCTTCTATGATCATGTTGT  1 
chr10:58594103-58594593  (  255) ACGGTCAGTGCAAACTATTTTGAGCCAATTCAGGCCATTGTTTTTTT  1 
chr1:2001818-2002106     (  121) ACTGAAAAATTGCAGAATTCTCTTATTTTTTCATGAAATGTACAATT  1 
chr7:63331066-63331509   (   98) ACTCTCCAAAACAACACCTATGTTGCCATAGAAGACCCTATATTTCT  1 
chr8:6683703-6684316     (  391) ACGCCTTATTCTCTTATGTTTACAGTGCAACAACTGAAGATAGTTGA  1 
chr2:13821012-13821440   (  376) TCTTTTTGATTTGTCATCTTCTCTTTGCTTGGAATACTATATTTGTG  1 
chr7:57564088-57564874   (  478) GAAAAAAGATGTAAGAACTCTGCTCACTGTCAGATGGAGTTTTTTAT  1 
chr1:3571421-3571732     (  184) TGACAACTCTAGATAGACCTTTCTGAGCTTCATAGGAAAAAAGTGCA  1 
chr2:8663957-8664359     (  284) AGGCTTTGCATTGCAAATTTGTTTGATATACTTGGAAGCTTTCTGTT  1 
chr3:64641283-64641628   (  290) TATTAATTATTTGATATTATCAGCCACCAGTCACATAAAGTGTTCCA  1 
chr4:64458367-64458981   (  235) ATAAGCATAGCAAATAATTTTCTGCAACTGAACTTGTCAAAACAGTT  1 
chr9:2890446-2890769     (   62) TGACCTAAATGGATTATTTTTATTCCAAATGTGACGCTTCTAAGATT  1 
chr1:65731167-65731447   (  105) GCAGTACACTGTCATCCTGCTTGCCAAATAGGGACGATGCCTTTTCT  1 
chr3:73007276-73008052   (  276) CAACTACTGCTGCAAAATTGTCTTGGCCATCATTCTGTACTTCTCCT  1 
chr4:7850866-7851225     (  259) ACAGCCTATTTTTTTTTCATATAGCAAACTTATTTGAAATTGGAATT  1 
chr7:57705251-57705711   (  409) AAATACCAAGTACTTTGAAATGATGAAATGCAAAATACTAAATTTTT  1 
chr8:482814-483275       (   53) TGATCCTGTAGTGGTTTCATTTGCTTTCTTCTTGTTCCTTAGGTATT  1 
chr9:6005795-6006152     (   60) CACTGCTGTTTGTCCCATTTTGTTTACATCAGATTGTTTGTGTTTTT  1 
chr10:4825770-4826220    (  400) TCTCACTGGAGGATCGGGTGTTCTAGGATTAGCACCACTCTTCTTTC  1 
chr1:870390-870649       (  131) TATCCAATTCTACCAATTCTATTTCTCCTACAGGAACTAATAAATTT  1 
chr5:69053991-69054499   (  278) AAAGCCTGAGTGGTCTGTTGCATTCGCATTGGGAGCTCACTACTAGT  1 
chr3:66769475-66770123   (  552) ACTCCATTGCTCCGCTTGCTTGCTTTCTTGCTTGCTCTGTCGCTGGT  1 
chr3:7104760-7105362     (  136) TCTTTTCTTTTTTTTGTCTCTTGATTCTCTTGCCCTACCTTGCTTTT  1 
chr4:13038884-13039129   (   92) TAAGCCTGTTTGCATAGGTTCATGGACAGATTTACGTTCAATAATCC  1 
chr8:51871705-51872338   (  263) AAGTTCCGGTTGATTGTGTTGATTCTTTTTTAACTGCGTTTGTTTTT  1 
chr7:43545223-43545841   (   15) AACAAGTAAATGCTTTTTACTTTTCCCTTTCATATATTCAATTACCT  1 
chr4:64865046-64865571   (  154) TTTTATTTATATTTAATTTTTTCTTACATGCGCCGAAAGATTCGATA  1 
chr4:7635139-7635702     (  387) GGTCTTCTTTTTAACTTTACTTGTTTGTTGCTTTTATTTAATTTACA  1 
chr3:68477673-68478177   (   33) AATAATGTGTTGCAAAATATTGTTTGCGATGATTCTTCCAATCTTTA  1 
chr3:59737358-59737758   (  299) AGTCAACGTTGCAAATATTTGGACCACGCATGAGCAGTAGTGCAGTA  1 
chr3:28848793-28853129   ( 3122) TTTTCATAGATCCATTGTAATCTTGAAATTCTATAAAAATGGAAACA  1 
chr3:18263512-18264638   (  360) CAAGTGCGAGTCCCCTTTTCTTTTTTATTGAATTAACTAATTCATTT  1 
chr2:59451904-59452700   (  494) TAACGAGAATTCAATGTTCGATTCGAGAGTGACAAGTACCTTCTGGT  1 
chr10:37981663-37982039  (  143) AGATCCAGGTAGATCAGCTTTGTCCTCCTTTGTGGATTGTGCCTTTA  1 
chr1:57943012-57943307   (    3) CTTCTCCATCGCCATCCTAATTTCCTAATTCAGACCAACCAGCTGCT  1 
chr1:25083071-25083885   (  635) CAAAAACTTTTCTACGCATTTTGACTATTTGATTCTGTGCATCTAAT  1 
chr1:3353513-3354099     (  439) AATTTATAATTGAATAATAATTATTAAATAAGACAAAATGATATAAT  1 
chr4:67532278-67532732   (  336) TGTCATTTCTTGCTTAGTAAATGCTAAGCTTATTATAAGTTGTACTA  1 
chr3:62964493-62964833   (   88) TGATCCATTGCATATTTTATTGTTTTACGGCAATTGCATATTTTATT  1 
chr8:2972733-2973185     (   58) AAACTCTGGGTGCACAATATTTGTTACAGCAGCAAATTGAAACACAT  1 
chr9:54058095-54058403   (  153) ACTAAAATTTTAAAGATTATGTTTAGACTTTGTTTAGTTCTATTTTT  1 
chr6:6929439-6929827     (  109) ACCATTTATTACTACTGTGTTGGCCACCACGTATAGACCATGTCTCT  1 
chr2:47442543-47442887   (  295) TCAAAAAGTTTGTACTAATATAGTCAAATTTAAGTCATTTTGAAGAA  1 
chr3:3779596-3780066     (  237) GTAGCGAAATCCGAAATTTTTTTGGAACTAAACAAGGCCCTAGCATT  1 
chr6:39556827-39557125   (   57) GAAAAATAATTTAACTCTTTAATATGATATAGATAGATACAGATTCA  1 
chr9:4447906-4448147     (   77) ATAACAAGATTCCAATTTTCTTAGCTAAGGTGTGTTTTTCAGTTTCA  1 
chr7:12349872-12350117   (   61) ATTTTCTGTCACATCAATTCTTTCGACACATGCATGAAGCATTAAAT  1 
chr2:75374477-75374736   (  115) TTTCACAAACTAAACACCCTATTGCTAATAAAAGAGGAAAAACACTT  1 
chr4:4596094-4596406     (  127) GATAAGTGTTGTTAATATTTTCTATAAATTTAGTTAAATGAAAATTT  1 
chr5:613301-613551       (   16) AGTCATTTTAGGCCTTGTTTAGTTCTTCAACGAAAACATTTCGTTAC  1 
chr10:1718675-1719269    (  410) CGAAAATAAGTGTATAGTTTACCTGAATCAAACATTTCAAGTCTAAA  1 
chr7:59609167-59609411   (  196) TTTTGTTTTTGGGCCCTCTGTTGGCATACATGCACGGTGCTGCTTTC  1 
chr10:53002497-53002828  (  281) TGTGAGTGTTTGCGTTATACTATGTAATTCTAAAAAAAGAGTATTTA  1 
chr10:6480423-6480805    (  257) AATAACTAGTTTTTCTATCTTATATTAAAATATATAAAAAATATTTA  1 
chr6:51271656-51272033   (  322) CCAACGGTTTTGCATTTAGAGTTTGCAATTTGGGCAACTTGGCAATT  1 
chr6:51652939-51653212   (  126) TACCATTTTATAAATATTTTTTGTTGGTAAACTTTGAATAAGGTTTT  1 
chr5:55226758-55227023   (   29) TTGAAATATTGATCTTTATGTCTTGTCCATTGTATTAACGTGGTATT  1 
chr2:5839762-5840530     (  316) CTAAACCATTTACTCGGGCCTTGTTTAGTTCCCACTCTAAATTTTTT  1 
chr7:3249172-3249469     (  109) AATAACAAACTTCACTATTGATTTGCACCACAAACCGACAATGTTAA  1 
chr1:22624905-22625429   (  381) TATTAATCGTGTATTAGGGCTTGTCTTCTTAGTTATATCTTTCTTGT  1 
chr3:66584953-66585316   (  122) AATAAATAGCTCCGTGGTTAGTTTTCAAATGATTAACCCATTTATTA  1 
chr4:6197759-6198135     (  126) TTTAAACAATTGGCCATCTTTTGCTAAAAAAACACACACAATTGACC  1 
chr10:4242886-4243155    (   29) GCCAACCTCTTCCATTTGGTTTGCCAAATCTATGCCAAATTTTTTTG  1 
chr10:9488625-9489036    (  366) AAAAACTTAAAACCTAAATTTCCTTCCCCTCGTGTTCATCTTCCTCT  1 
chr1:66359389-66359658   (  194) TTTATTTGTTTCTCTTGGATTCTTAAATACTAGCCGACAAAGGTGTT  1 
chr2:60326188-60326528   (    1) AAAAAAAATTTGCAAAATTTTTTAGATTTTCCGTCACATCGAATCTT  1 
chr10:54176218-54176462  (   49) GCTGCATGCCGGGCCAGTTTTTTCATCCATCGTCCGCCGACGGATCG  1 
chr4:57574476-57574781   (  248) ATTTTATTATGGGCTTTTTCTTTGCTGACATTCTAAATACGATTCCT  1 
chr1:68258823-68259104   (  193) GCTACAAGATGAATTTTGTCTTCGTTTCCGTGCCAGCTGATGCATGA  1 
chr2:19724572-19724945   (   94) AAAACATTTTGCAAAATATTTGGGGAAGTAAACAAGGTCTTAGAGCA  1 
chr6:53464228-53464502   (   17) AATTGATGAGTGCAATATATATGGCTGCTATTTCATGTAGATCATGT  1 
chr1:17813753-17816358   (  283) AACCACTGTTTGAAATATTGCCCATTATTAAAAACCAAACTTATTCT  1 
chr10:42871588-42871938  (  112) GTTCCTTGTCTACACAAGTTATGTCTTCCATAGCACCAGCTGTAATA  1 
chr5:11371841-11372589   (  219) TCTTCATGATTGCACAGTACCATAGATCCATTAATCACAAAGTATGA  1 
chr3:73496490-73496975   (  235) AATCCCAGAAAGCTGATCTTGTTTGTGGTGATGATAGAGAAACTTCT  1 
chr2:20268626-20269249   (  169) GCAGAATTGTGACAATCTTCTCGTTCTATTTGCAAAGAAATACTCTC  1 
chr5:243399-243665       (  100) TCTCCCCTATAGCTGAGTTTTTGGGTGGCTTTCCATCCATCAATACT  1 
chr9:13018384-13019214   (  357) TCTAAATTTTTTCAAGATTTTCTATCACATCAAATTTTTGGACACAT  1 
chr3:69410653-69410973   (  273) AAGCGTTGTGTGACTATGTCTTCTTCATGTGAATTGAAGCTTTTGCT  1 
chr1:10376821-10377167   (  106) TGATACATTCGGGTTGATTTATTTGTACTTAAGTTTCTGCCTATATA  1 
chr2:6552509-6552892     (  310) AGAGTTTTTTTTCTTTTGTTTTATAGCTTTTTCAAAACCATTTTCAA  1 
chr10:29479-29723        (   30) ATAATTTTTTTGAAATAGAGAGTTGTGTTTAAAGATAAATTTCAATT  1 
chr3:67971335-67971983   (   96) TAGAAACGGTTTCAGCTTCTCTACTTCATTAAAAAACAACTTCTTCT  1 
chr4:54066153-54066611   (  166) TAGAAAAAAGTCCACTTTTCCTCCCTCAATTTTTATGAAACTCTACT  1 
chr8:62236154-62236455   (  147) TGAAATTTTTTTAGTTTTTGGGGTGAACTAAACAAGCCCTCCAAGGT  1 
chr5:68660499-68661144   (  410) CTGACTTGACTGCAATCTTTTCTTGTCCAACAGTAACTGGTGATTTG  1 
chr1:16674643-16675142   (  205) GTTTATATATTGTTTTATTTATCTCTACTACTACCTACTAATTGAGT  1 
chr4:63452998-63453429   (  373) TCTAGGTTTTAACAGTAATTGTGTGTTCAGTGGTAGGTGATGTTCTT  1 
chr6:52725119-52725755   (  248) TCAGAAATATTGCCCTTTTAAAAGTTGAAAATTGAACCAGTTCTTTT  1 
chr10:6743106-6743369    (   23) ACACCTATTCTACACACTAATATTGTGATACAGAAACTTGAGCTCAA  1 
chr4:65557966-65558269   (   19) TACACGCAGTTGTATATTTTATGTGTCCATGTATTTTACGAGTACTT  1 
chr1:58379720-58380091   (   72) AGAACTTATTTACAGACATTTTCCCTTTTGAAAGAAAATCAGGTGCC  1 
chr3:72687113-72687411   (  249) TATTTCTTCTTCCACTTTAATTTAATCGTTGGCACTAGCTAGCTAGT  1 
chr1:18130943-18131495   (  416) TCTAAATGAATCGTTTAACCTTGTCAAATGAGACTTTACATTGTTTT  1 
chr2:2112075-2112441     (  250) TGTAGCTAATTAAACTCGTCTTGCCAACTAGGTTGGCAGGAAGACTT  1 
chr4:12182539-12182867   (  201) TCTCATTTTACAAAGAAATATCTTCACACTTAGGAACAGAAACTTTT  1 
chr2:70664553-70665239   (  378) ACGTGCTTAGGGCCTACCTTTGTCGAATTTCACGGGCTCATGCCCTG  1 
chr8:4186973-4187328     (  307) TATTTTTTTATCTATATTTAATGTTTTATGTATGTGCCGCAAGATTT  1 
chr3:64288259-64288659   (   18) TTGAAATTTTTAGAATACGTGGTTTGCTTAGATGAGATAGAATTATT  1 
chr3:44371519-44371867   (  210) ATTGAATTTTTAAGGTTTATTTTTCAGAGTGGGGTGTCACAACGATT  1 
chr2:60607720-60608176   (  246) TATATTATATTATATTATCTTATTCTGGTTTACTTGTAGTTGTAGGT  1 
chr5:19404810-19405142   (   89) AGTTCCTGATGTAAATGTATAAGAGAGAAAGAATATATAAAGGTGGT  1 
chr6:55017959-55018522   (  455) TGCTGGTTTTTTCTTAGTTTTAGCTTGCAACTGCCAACCTTTTTTGT  1 
chr7:65397706-65398055   (   64) GCGAAATTCAGAGTTGGTTTGGGTTAAAAAGGCATGCTTCGGCTGCC  1 
chr5:2009339-2009733     (  288) CCAATCCACCTTCTTTCTTTGGCTTACAAACCATAGTCCAAGCAGCT  1 
chr7:17258590-17259005   (   71) TGACCCTATTTAATTAATTACTTTTTTAAACAAAATCTTAGAAAATT  1 
chr3:56972278-56972902   (   31) ACATGACTTATGGGATGTTTAGATGCTTTTAGAATGACAAAACTTTT  1 
chr4:16048881-16049223   (  295) TGGTCCCCTTTGCTAAATTTTAGGTAGCTAAAATTATTTTAGCTACT  1 
chr2:17502552-17502910   (  226) TAGTCTTAATTCCGCATTTATTTTGGTTAGCCAGCGTAATAAGTTTT  1 
chr6:385287-385629       (   20) ACAATCTGTATTACTTTGAGTGGTTTACTAAGAAAACTATATTTTCT  1 
chr3:68674199-68674545   (  253) ACCCAAATTTGGGTTATGCCTCTCCTGATACCCAAAATGGGTTTTCT  1 
chr2:4511860-4512365     (  457) AAGGTCTCGTCGCTTTAATTTGGTGAATCACTTGAGCTGAGACATTT  1 
chr4:5953499-5953811     (   48) GGTGTTTGTTTACCAAGTTAGCTCCAGTTTTAGAAACGAGAGGTTTT  1 
chr2:73469577-73469963   (   92) GGTCAAAACCTGCAGTGATGTTTTAATCTACAAAGCAAACATCAATA  1 
chr3:6357357-6357622     (   67) AGGCAAAGCTTTTGCCGTTATTCTAAAATAAATGAGCATATTCAAAT  1 
chr3:49042121-49042582   (  130) ACTCCATAATTAGATAATGTTTGTCAAATAAAAACGAAATGCTACAG  1 
chr4:60895519-60895789   (  193) ATTGACTAAGGCTTTATTTAGATGCAATTTTTTTAGATTTTGATACT  1 
chr7:57564088-57564874   (  670) TATGAATTTTGCATAGCTATCCTGATGATAAAAGATAAAATTCTTGT  1 
chr2:5709155-5709399     (  104) TGAGATAGCTGTGATAATTTTTTTCATTTTTGATTCATCTAAACTAT  1 
chr2:64365109-64365408   (   44) TGAAACACTCAGATGTCTTTTTTTCCGAGTGTAGCGGCCTTGCTGTT  1 
chr4:64511891-64512310   (  136) TTTATCTTATCTCATTGTTCGTGGCCCACTTGCAACGGGCCTATTTT  1 
chr6:53078928-53079267   (    6) TGTAGTCATTTACTTATCGTTTTTGCAGAAAAAGTTATTAGTTTTTA  1 
chr1:78871044-78871631   (   76) TTCATGTTGTGCTATTTCATTTGTTACATGTTTATGCCGCTTGAATT  1 
chr5:57841650-57841955   (   67) TGAAAGTTTCTAGTTTTGTTTTGGGTAATTGATAAAACTTAAGGACT  1 
chr9:50429645-50429891   (  101) AGACTAGATTTTGTTAATTGTTATAAGTTTATACAGGATGTGCATGC  1 
chr3:72434481-72434733   (  103) AGAAAAAAAATATTTTAGTCTTTTGTAATATTACTTCTGGATTATTA  1 
chr10:38860591-38860974  (  116) TATTACTTACTATATATTTTTACTATTTTAGATTAGGTGATGATGTC  1 
chr1:5743206-5743535     (   23) ATATCAGTTTGGAACTGTTTTGTAGTGTTTACTTAGGCCTTGTTTAC  1 
chr9:59321385-59321673   (  111) TAGCCCCCTTTGGATTTTTAGGGGTTCACACGTTTCTGGATGCTTTT  1 
chr3:61265016-61265325   (   43) TCCAACGTTTTGGTTTGAAATTTGTAGAATCAAAACGCAATGACTCT  1 
chr9:2311566-2311851     (  126) CCTGCCCTTTTTATTTCTCTCTTTCGCATTCTCTTGTCTCTTTGTCT  1 
chr9:20102190-20102505   (   74) TGTCTCTGCTGTGTGGGCCAATTCCTTATCCAGAAGCACGTGCTCTA  1 
chr3:14664766-14665035   (  155) ATGGCAATTTTAAACATTTTTTGACTCTCTTTTCAAAATCCTTTTCA  1 
chr6:56462570-56463345   (   64) TTTGCTTGCTTCAAGTTGCTTCTTCATCTCTGACTGCAGAAAGTTCA  1 
chr9:388840-389305       (   11) TATTCATCATTTTATTTATTTTATTATATAGCATAAGTATATCTGGT  1 
chr3:28835768-28836521   (  197) GCCTTTTAATTCAATTCTTTATTCTTACATTAAAGAATGAATCAAAT  1 
chr2:64550799-64551570   (  479) TTTGACTCTTTGCTGTTTTTTCCTCTTACTAGATAAGTGCCTATGCA  1 
chr10:58183465-58183796  (   94) AGTTGTTTGTTGGCGTGTTGCGTTCTGCTGTTTTTGTCGCTGCTAAA  1 
chr1:4412006-4412990     (  210) TATCTATATATTCCTTGTTTGCTTGAGATTATCTATTAAATCTACCA  1 
chr9:54058095-54058403   (  225) GTTAACATTTTGCATTTTTTTATTTTATGGAGAATTAAACACCCCCA  1 
chr8:9743405-9744376     (  403) ATTCCCTTGTGGGTGTTTTACCTGTGGATTTTGAGGATACATCTCGT  1 
chr7:53009870-53010724   (   63) CAAACTTGTTTGTACGGTTATGTCCAGTATGAAACTGAGGTTCAGAC  1 
chr1:4561486-4561820     (  208) TTTTTTCCATTCAATTTTTTTGGATTGATGGTCTGGGCCTTTTTTTT  1 
chr10:15279115-15279518  (    4) AGTAACAAGTCGGCTATTTTTTTTTTGCTAAAAGACCGACTAGCTCA  1 
chr8:62493376-62493884   (   38) TCTACTATTCAGCAGTATTTTTCTTTCATAATAAATCAGCTAATAGT  1 
chr2:64254035-64254312   (    1) AAAAGCTGATGTCCAAAGATTTTACACTTGCAGCAGCAGTTTACTCA  1 
chr7:13185131-13185421   (   12) AATATTCATTGGATGTTTTGTTTTGCCCCTCAAGGAAATCTTTAGCA  1 
chr3:52420694-52421202   (  406) TTAGCCCAGTTCTTTATTTTCTCAGTTCTTTTTAAGCCATTTGGGCT  1 
chr1:68146498-68146819   (  269) TAAACTAAATGGCCCTTGTATAGTGAAATAAGATCAAAGCATGTGTT  1 
chr2:16291830-16292140   (   80) TGAGCAATAATGTCCTTTTCTCCTCTCAACCCAAAAAAGGTACAACA  1 
chr2:77681332-77681673   (  279) ACACTGAATTGAACTTGTATGTTTATACTATTAGAGCACATGTTTAC  1 
chr9:57341321-57341605   (    8) GTAAACTGTGCAGTTAGTTTTTATTTTCGTTTATATTTAATGCTCCA  1 
chr4:63684316-63684998   (  449) GCTCCCTGCTGTTACGACTTCTTCCTCAAGGACACCTTTTATCGATT  1 
chr4:63684316-63684998   (  331) GCTCCCTGCTGTTACGACTTCTTCCTCAAGGACACCTTTTATCGATT  1 
chr2:77035528-77035775   (  124) ATCTTTTATGTGCACTGTGCTTGTGTAATTGATATGGATCGGAACTA  1 
chr3:10392105-10392555   (  362) TGGGCCCAGCTGGCCAGCTCTAACTTCACTCGAGCAGCGGTGCTACT  1 
chr6:49947291-49947569   (  168) GATCAGGGTGTTGACCTTCTTTGCCTGAATGTCATACATCTTCTTGA  1 
chr9:47105459-47105956   (  325) GCGGAGCGACTCAATTGTTGGGGTTCCCTCTGGCAGGTTTTTCTATT  1 
chr1:17813753-17816358   (  141) GCTATAAGGTTGGGATAATCTTCTGTCATGTGCGTAGAGATGATCTT  1 
chr5:7540421-7540954     (  452) AGTATGTTTTCTGACATTTTCCTTTTTTAAGTATTACTGTAACATTA  1 
chr9:48747158-48747447   (  106) TCCTACTGTTGTTAATTTTTGGAGCGACAGCAGTAGATGGTGGTAGT  1 
chr10:6871880-6872190    (   74) TCATGAGTTTTGGTTTATTTTTACATTTTATAAATGCTTGTAATGTA  1 
chr3:65458218-65458831   (  326) AAGCAATGCTTTGCATTCTGTTCTGTGTATCCCAAAGATTATATCTT  1 
chr1:30703783-30704028   (    2) ATACAGCTTTGTTTGAATTGTGTACTACTTGAACTGAATCAGTAATT  1 
chr1:75134013-75134478   (  184) AGATAATCATGTTTTTGTGTTGATGTATAGTTGGTCCATGATCTGCA  1 
chr9:5373681-5373922     (   25) GAAAATTTTTTGAATTTCACTTTCGTTTGTTTGTAGTAAATGTTGTC  1 
chr8:4930135-4930517     (  167) TGTAAAGTTTTGGGTTTTTGGGTGTATCTAAACAAGGTAAATTAGGC  1 
chr5:41746405-41746738   (  200) AATTCCAGATTTCATTACCTCTTGTAATTGCCATGTGAGATGTTACT  1 
chr7:9673090-9673817     (  480) AGTAAATCACTAGTGAATCCTTGTTTATTTTTCACTATCATTTTTCA  1 
chr5:1754539-1754942     (  210) GTCGTCTGTTGCCTCTTCTTTTTTTTTTTGTCACGGAAAGAGTCTCA  1 
chr4:42769750-42770404   (  561) TTTGCCTTTTTATTTTGTTTTTTATTCAAAATCCATTTCAAACTTAC  1 
chr3:57017025-57017575   (  375) ACTCATTAATTTTATTCTTTGACGCTGAATCTTCATCACCTGGCATA  1 
chr9:57142278-57142566   (  195) ATTTCACGTTGAAACGGCATACTTGAATTACAAGACTTATTTTCATT  1 
chr10:1993018-1993289    (  146) ACAAATCAAATTTTCAGTATGTATGAAGCAGCAACGCTGAATCTACA  1 
chr1:14262809-14263629   (   54) TAATTGAAATTGCTCATATTTTCTCTGTAATTTATAAATATTGTAGT  1 
chr2:8216773-8217290     (   62) TAGTTAGTCTATAATTGAACTTGCTAAATATAAATGAAAGTGCTACA  1 
chr6:54715665-54716705   (  878) GAAAAATGTTGAGTTGTTTTTGTTGCGAGACAACTATTCTTTTCCTT  1 
chr2:2032905-2033329     (   65) AAAGTGTATTTTCTTTAAGTTGTTTAAGTTTGAAGGTTCAGGTTATT  1 
chr10:55496487-55496926  (  145) TATCAATTATCCAACAATATTTTTCTCTCATAATAAATCAGTTACTC  1 
chr3:52185991-52186688   (  628) AAATACTTTGTACATATATTGTACATGCAATATTTAAAACGGCTTCT  1 
chr2:14971518-14971888   (   86) GCTACATTTTTACTCAATAATTTAATACATTATGAGTTAAGTATAGA  1 
chr8:58802957-58803387   (   38) TTTTGTTTAATTAATTCCTTGTTAGGAAATTAAGTGATTTTTATTTA  1 
chr8:55498055-55498598   (  214) ACTCAACAATTTAAAAGTTATTTATGATTTATATTCTCAATGTTTGA  1 
chr9:8372415-8372731     (   47) AAGGAATATGCTCAATAATTATTTTAAATTTTGTATCCATTTCATTT  1 
chr8:5575046-5575495     (  385) ACACCATTATTCCATTCTTTTGTACAATGCCAGCTCGTGCTCTGTTT  1 
chr1:2272210-2272682     (   81) TTAACATCATTGGATTCTTATCAACATTTTATAAGGACAACTTTGCT  1 
chr1:56988748-56989520   (  215) TAAAACTAAATGGTGAGCTTTTGATCCATTCAATTACTTTATCATTG  1 
chr4:3493189-3493758     (  197) TCGGCATATATAATCGCTGTCTGTCTCTCTCAGAAGGTCTCTCTTTA  1 
chr1:9218950-9219235     (  210) TCTGACTAGTTTCTTGATTCTCCGCAATCTTTAAACCTTGCTCATCC  1 
chr1:27532851-27533186   (  243) CTGACTTCATTATATTTTTATTGTGTCATTGAGAGGTAGCAGTTAAA  1 
chr2:63954248-63954720   (  423) GGAAAACTGTTCTATAGATTGTAACGGATTTGTAAATCATTGATTCA  1 
chr9:7563802-7564131     (  163) AGGGTAGAGTTATATTTATTCTGTTTTATTTTAAATGATTATCTGGT  1 
chr1:74716975-74717305   (   89) TTCGCCTACCTTGATGATGTTATTATGATGCATATACTGATTCTTAT  1 
chr1:75126661-75126960   (   94) ACGCACTGTCTGCTCGACTGTTTTCTGGCCTTATTTCCATTTCTTAA  1 
chr2:72432771-72433082   (    3) GTGAACTGATCGGATGTCTCTGCTCATACTGTGATGGTGTGATTGCT  1 
chr8:60163521-60163915   (   22) CTAACATGTGTTGATAGTTAACACTTTCTGCATGTACAACATCTTCA  1 
chr5:71148067-71148326   (   57) CTGAAATGTTGTGTTTGTTTTGTCTGGCATCAAACCACCCAGGAATA  1 
chr6:57166164-57166733   (   25) TAAATTCTGTGGCCCATAGTTCCCGAACTAAGTATCACACTGCTGAT  1 
chr6:49032976-49035195   (  346) TCAACATGTTTCCCCTTTTCTTTTAATTTTAGATTTTAAAGCATATA  1 
chr5:57131792-57132262   (  282) TCTCCATTTGTGCTCTTTCTATGTGGTTTCTGTGCGGAAACTATCTT  1 
chr3:73886398-73887188   (  467) AGTACCAAATAACACATCCTTCTCGTTCATTTACTTAACGGACTTCA  1 
chr3:38362318-38363681   (  625) ATAAAATGTTTCGCCAATTGCATGCGTCTAATCAAAAAAACTTTTCT  1 
chr3:28845304-28847097   (  201) CAACAATTGATACATATTTGTTCTCCTCTTAAAAAAAAAAGGAACTT  1 
chr2:61790063-61790373   (  239) AATGAGGTATTGCACATTGCCTTACCCCTATATTTTTTGATTGATTT  1 
chr1:63335338-63335722   (  329) CATGCATGTTTTTCTAATTTTTACTCAACACACACGTTAATGATCAA  1 
chr1:7165440-7165921     (  195) TTACCATGGATACGCAGATCGGATCCGCTGCCCCAGCACCAGCTATT  1 
chr4:63954425-63955561   (   60) ATGACATAGTATCCCATTCTCTTTTCCTTTCACGTGTAGACCCAATT  1 
chr8:59822301-59823206   (  451) TATCACTTGATGTAATACTCTTGAGAATTTAATAAAAACTTTCTTCG  1 
chr10:54206723-54207331  (  224) AGAAACCGCCTATAGAAATCATATGAACTTGAATTTTTTGAGCTTTT  1 
chr1:65164809-65165345   (  328) GCTTGTTGCTTGGCTTGTTAATTATTCAATTAAATAAAAAAGATAGA  1 
chr3:56944938-56945560   (  420) TGAAAACTTTTTGGTTTTCAGGGTGAACTAAACAAGGCCTAGTACTC  1 
chr2:53026560-53027064   (  335) TGTTCTTACATTCATATATTTGTGCTTGTGTAGTTGCTCTTGTAATT  1 
chr1:59841582-59842028   (   45) ACAGACTTAATTGTTGATTGCTGATTCACAGCAGTGCAATTTTTTTT  1 
chr4:10903594-10903927   (  250) GTATCGATTTTGCAAAATTTTTTGGAACTAAACAAGGCCAGACAAGG  1 
chr2:9524272-9524611     (  102) GCCCTTCATTGCCATTGTGTGCTTGAACCCTCAATGTAGATTCAAAT  1 
chr1:79309079-79309509   (   44) TTTCCTTGTTTGGGTACTATCTGATTCCCTGTGGAAGCCAAGATACT  1 
chr7:5543003-5543572     (  441) TGTCCACGGTACTGTAGCATCTTTCAGAACTAAAAGGTCAGTTTTTT  1 
chr2:9588468-9588812     (  201) AGGACCCTATGAATCACTATATTTTGCCTTCACCAGCTCTGATTTAT  1 
chr1:9825691-9826123     (  378) AGTACTTTATCTTGGAATTTGGGCTCAAATCTATAGAAATTTCGTCA  1 
chr10:514176-514456      (   10) TTTGATTGTTTGGTCATTTGTTCATCTAACATGATGATTCTACCATT  1 
chr3:8744321-8744573     (  170) GTGGAACATTTGGACGTGGAGGGCCAAATGGAAGGGGCAGACCTTCT  1 
chr7:2092358-2092935     (  461) TTAGCTTAGGTCCTTTTTTTTACGGTGCTTAGGTCATCTCTTTTTTT  1 
chr6:55229314-55229564   (  199) AAGATGTTGTTTGGTTGGATTGTTAAAATTTAACAGGTATTGTAACA  1 
chr2:8935547-8935813     (  167) TGTTAACTGCTCAACTCGCTTCTGCTATTGCTTTGGCTGCAGCTATA  1 
chr2:2992130-2992437     (   64) AATGAGATTTGTCATTGGAATCTTTAGCCTGTCCTGATCTTGCTTGC  1 
chr5:69537021-69537300   (  231) CAACAAAATTGAAATTTTTATTTTATGATTTTTTATGTGATTTATTA  1 
chr8:57448185-57448583   (  298) ACACGCATTTTAAAAATATTCCTTTCTTTTAAGGTGATGGTGATCTT  1 
chr2:70439907-70440424   (  112) TTGTAATAATCCTACTTTATTTTTTTAGTTATCAATTTGACTGTATT  1 
chr4:54066153-54066611   (  276) AGTTGGGGCTGGGCCTAGTGTGTGCTACTGGGCTTGTTCTTGCTCTT  1 
chr7:62683058-62683363   (   17) ATTCCCTAACTGAACAAGGCCTGATAAAAAAAAATGTTCGAGTTTGT  1 
chr3:65751425-65751938   (  340) ACGGGGAATTTTGAAAAATTTTGCGAACTAAACAAGGCCTTAGTGCT  1 
chr1:72881391-72881840   (   20) CATGACAGTTTTGCCAATCAATTTCAAACGCACATTTTTCAGCTTAT  1 
chr6:59963651-59964829   (  330) TAACCTTGGATGAAGTTGGTGCTGGTGAAGCAGCAGAAATTGATGCT  1 
chr3:74128742-74129182   (  131) TATCACTGGTTGCATAGTGTCATTCAAGTTTCTAACTTCTAAAATGA  1 
chr3:2433421-2433665     (  101) ACAACAAGTCTTGAAATTTTTTTGGAAAGCTAGGTTTCGATCCTGAT  1 
chr4:6450896-6451143     (  180) CATTAATTTTGGAATAATGAGTTTTAAGTCCTCATTAATGATTTTAT  1 
chr3:11112928-11113240   (  193) TATATATCTATTTATATTTATCTTTTTTATAAAATTTAAATTCTGTA  1 
chr3:9496331-9496728     (   38) TAACATGTGCTGTAGTATTTTCGTTTAATTTGGCTAACTAGGCTTAA  1 
chr1:4513769-4514054     (   95) GGTTCCTTTTTTAAAAAATTGAGACGGCTTCTGTTGGCATATTTATT  1 
chr1:68289005-68289728   (  338) TGATGCTGTTGGCTCTCACTAGTTGCCATCCCGGTCAAAATTCTGGT  1 
chr7:60000456-60000765   (   57) TATTGTGATTGTGCTAAGTTTTTACTGAATCTATTGTATGTTCAGTT  1 
chr5:51694647-51694964   (   32) CTTAGATGATTTGCTGGGTCTCTCCAACTTCTACTGCTTCAATTTGC  1 
chr9:49124206-49124474   (   32) AAAAGCTGAGTTGATGCTAAATTTGATATTTAAATTTAATTTATATA  1 
chr2:73070564-73070845   (  155) TCTTAATGATTTCATCGCTCGGTTGTGAATGTAATGATAGTCCCATG  1 
chr2:62198774-62199601   (  360) ACTAAATTTGTGCACACCGATATGCTCAATCAGCTGTTGTTGGTGTG  1 
chr5:66581154-66581666   (   43) AAATTCAAATTTTATTTTTTTTAAAACTCAAACGCGGCTTTGCATGA  1 
chr4:59495002-59495377   (  257) TTGGCATTTTTGACTTGGCATTTCCCAAAATAGTGGACCCAACTATT  1 
chr2:8213784-8214119     (  157) CAGCTATTTTTTTACTCTTCATTTGCTAAAATATAGAAATATTTTGA  1 
chr6:44995837-44996147   (   17) ATTAATCTTTCTTATAGTTTGGGTTACATTTAACACAACCGATACTT  1 
chr2:64365109-64365408   (   99) AAATACTGTTTCGATACCAGTTATGCACAAGGCAAGCTAGACCAAAA  1 
chr3:66468209-66468747   (  325) ACAAAGCAATTGACTAGTGGAGTGAGCAAACTGAAGCCTGTTCATCA  1 
chr10:54046355-54046713  (   36) ACTCCAGTTCCCCAAGTGTACATTGTCCAACAACAGCAACTGCTTGT  1 
chr10:6699080-6699701    (  222) TGGGATCCACTGGATAGAGGGTTCTAGATATGAGAGCTGAAACTATA  1 
chr9:3607555-3608173     (  389) TGTAACATTTAGCACTGTGCAGCTCTGAAATTTCTAAAAAAACTGAT  1 
chr7:60469655-60470328   (  311) CCATCCTGCTTAATTAATTTATTTCTCCATTACGTAATTGTTATTAG  1 
chr5:9487771-9488049     (  148) GGGCCACCATTGGATGTAGCTTTCCTGACTCTTCTCTCGGAGCATTT  1 
chr2:36343595-36343939   (  186) TGTCTTTTCTTGCTCAACTTGTGGCTTTGGTTGAGGCTTTACTTGTT  1 
chr9:4740206-4740600     (  138) TCACAACGATGGGCCTCTTTCTTTACAGTCCTGATGCAGTTAATTAA  1 
chr1:38136842-38137157   (  106) GCTCGACGTTTGCACCATCTTCTACTCCTCACCCTTCCCCTTCTTGA  1 
chr1:12423139-12423454   (  157) AATCTGTTCTTGCCCTTCTAATCCCTTCTTTCTCTGTAAAATCACTA  1 
chr3:69750343-69750605   (   54) GAATCCTGATTGCGTATTCTTGCTCCGTTGCTCGTTACAGTCTGCTT  1 
chr3:28857077-28861747   ( 2045) AAAAACCGATCTACTTCTTTTTGGTATTTTAGACTAAATTCTTTTGT  1 
chr6:57175969-57176692   (  356) AATCCTAGAATAAATATGGTATTTGAGCTAGGCGCACGAACGCTTTT  1 
chr4:7313617-7315654     (  524) ACATAAAGATTTAATTTCATTTCTTCAATTTGCTCTCCTCTTCTAAG  1 
chr3:54436601-54437423   (  690) TGTACGTAATTTTTTTCTTTCTTTTTAATTCCCATTTTTATATAAAA  1 
chr2:69277640-69278163   (  355) CGTGCCTTATGCCACTTGTTTCTAGTTTTTTTTTCAACCAAATTGTC  1 
chr1:75607811-75608141   (  262) TTTTCTCAGTTTTTCACTTTCCTTGAAAATTACGTTTTTTATTTTTC  1 
chr1:55595921-55596327   (  282) GCCGTCGGATTCGATTCCTCTGCTCTGCTCTGCTCTGCTCTGCTCCT  1 
chr1:51676421-51676846   (  316) ACTCGAACATGTTCTTCTCTTTCTCACTTTCACATTCTCTTTGTGCA  1 
chr1:70506437-70506917   (  426) AGTCAGTTTCAGTCCACTTTTTCCTCACCTCTGAATAACATTGATGT  1 
chr1:23252619-23253050   (   45) TTTATATCGGTCAATTTTTTCGGTTAAATTCATGTTTTGCTTCAAAA  1 
chr5:7006013-7006375     (    4) GCTTCTTGCCTAGCTTCTTCTCTATGAAATTGAAAGATGTGACTTTT  1 
chr8:1060778-1061200     (    4) GTACTTTTATAGGATAAGTGCTTTCTTATACAAAAGACAAGAAACTT  1 
chr1:17125467-17126127   (    2) ATTTTTTTTCTGTCGATTTTTTATCAGCATCTAGCCTTTTTCCTGTT  1 
chr1:39603170-39603540   (  279) AGAGAAGGATAGTACTATTGGTACAAAAAGTACATCAAAAAGTAACT  1 
chr2:61147347-61147786   (   94) ACAAAAGGCCAGATTAAAGGTTTGTTGCTTCGAAAAAAGATTCCTCT  1 
chr5:24769576-24769833   (  163) TTAAAAATTTTTAGTTTTTGGGTGGAAGTAAACAAGGCATAGCTGTG  1 
chr4:64979630-64980694   (  329) TGTTACATCTCACACTGTACGTTTTTCTTTTACCCGCTTGATGCTTC  1 
chr1:78085852-78086448   (  314) TGTCCACTTAATAATGTTTTTATGTCATTATATGTTATTAAGTTATT  1 
chr4:58133227-58133660   (  201) TGACACGGTTTCTAATTCTTTCTAGTTCGTGGAAAAACATGTCAATA  1 
chr4:2748374-2748816     (  114) ACACCTATTTTGTTAAGGCCTTGTTTAGTTCGCAAAAATTTTCAAGA  1 
chr9:7308351-7308606     (   91) GGCATAAGTTTGGTTTCCATCTCTGCCTTATGATCGATCAAATTTCT  1 
chr7:11793421-11794370   (  229) TGTTCTTTTGGGCTCCTTCTTAATGAAATACGCGTGAAGTCGTGTTT  1 
chr10:59898108-59898673  (   91) AAATAGCTAATTGTACAATTATCTATAATTTATGAGATGAATCTTTT  1 
chr2:2672289-2672566     (  127) TTTGATTATTTCTTCTTTCAATGTCATTTGAAAATTCAAATTTTACT  1 
chr6:59621181-59621742   (  461) ATTCCATTATGGTTTCGATTTTGTTGGATTTTTTCCTTCTTTCTTTC  1 
chr4:50862038-50862374   (  227) TCTGAATTTTTTTACAAATTTTTTTGGAAGCCCTTTCTCCATCCACC  1 
chr1:32543581-32544166   (  153) GCTGTTTGATTACTTCAATTTTTTCTTTATCTACCTCTATACCTCTT  1 
chr4:51292579-51293175   (  123) GTACACAGATGTCAATTTGTTCCTGACAGATTTGAGCTAACTTCTGT  1 
chr7:65165135-65165600   (    9) GCATGTTAAATGCCCAGTTCTGGTTATCCATGTAAGCTCTTTATACA  1 
chr2:58752407-58752660   (  154) GCTAACATTCTCTCTTTGCTGTGCTCAATCCTATAGCAAGTGCTAGT  1 
chr6:51916535-51916829   (  195) TTAGTTTGATAGGCTAATGGTGTTAAACTGCACGTGAAATGATTCTT  1 
chr2:1797814-1798199     (   14) CTTTATTTTTGTCTTTGTTTTGTTTTGAGTGGCTGGCCCCAGTGGTT  1 
chr1:17813753-17816358   ( 2421) AAATACTAGTTTCCTAACTTTGACGACCATGAAGATTCCGGACAAGT  1 
chr2:21221035-21221343   (   42) TGCCTCCAATGCCTCTTTTTGTGCCCTCTTGCTCATTTTGAGGTACT  1 
chr9:13018384-13019214   (  694) GATAATTTATGGATAAAATTATGCTTAAAATATAATATTTTATTTTT  1 
chr3:72145673-72145972   (   45) CAAACTTTGTTTAAGATCACTGCTTATCCACACAAGCCAGTGCATGA  1 
chr2:11457627-11458534   (   27) TAAAACTACTCCCTTTTTTTCCTGGATTATGATGTTTTCCAACATTA  1 
chr7:37751380-37751631   (   95) GCGCGCCCCTTCCACTAGTTTCTCTACAAACAAATCTCTTTGCTGAA  1 
chr5:58479546-58479824   (  225) TAAACATGCTTGAACTCTTGAACCTCCATGGTGATGCTTATTGTTGA  1 
chr2:58894486-58895359   (  649) AAAATACTATTAGCTGATTTATTTTAAAAAAAATATATTGTTAAATA  1 
chr1:62962371-62962685   (  227) TGTTTTTATTTGAATTCGTTTAGTGTCTCGAACAATCAATTTAAACT  1 
chr1:5317188-5317483     (  137) TCTCCAAAGACCCACAATTGTTTTTTTTTGTTTTGTCAAGATCTTTT  1 
chr10:3128192-3128478    (   36) TTTAAATTCATGCTAACCTATTTTTCTTTGCAAAAGGTTTAACCTGT  1 
chr4:61505657-61506136   (   15) AAGCAATTGTTGGACACCCTATCCAAATTGAAATAGTTGAAGATGGT  1 
chr1:9750116-9750385     (   22) CTTACATTGTTGAATGCTCTATGTAAAAATTTCTAAATATATTTAGT  1 
chr1:17911441-17911862   (  211) GGCTTGGTTCGCCCCTGGTTTGTTGCGCATCTTGTGCTAAATCTTGA  1 
chr4:39527366-39527849   (  117) CATGCACTTTTTAATTATTATATGCACTTAAACTTGATCATGTATAT  1 
chr4:9640479-9640811     (  104) TATACCTGCTTCATTTATGTTTTTTATTATGGTAGTAAGGCTAGTTT  1 
chr1:18415858-18416107   (   14) ATTCCTATTTTGCAAAAAATTTTGGAACTAAACAAGGCCGGCGTAGA  1 
chr8:4232998-4233482     (  178) GGCTCATGTTGCAACACTTTCTTGTCCACCTTGGAGTAGAGGTTGTT  1 
chr10:44031011-44031265  (  125) TGTTTCAGTATCTTCAATTTTTGCTGAATTTTATCTAGGCTGGTTCT  1 
chr3:11609600-11609854   (  179) GAGCATCTATTGCTTTTTTTATGCATTGCTTTCCAGCTGAGACATCA  1 
chr7:56613523-56613926   (  147) TAACATTCGATTCCTAATTTTCTTTCAAAAAAAATCCCAATCCTAGT  1 
chr9:16975598-16976205   (   29) TTTTATTTGTTATTTTCTTTAATTCTTTTTAAAATGATGTTTACTTA  1 
chr7:8100676-8100979     (  147) TCTTAGGTCTTGTTTAGTTCACCCCAAAAACAAAAAAAAATTCAAAA  1 
chr3:15351614-15351944   (  182) AGTTCTTGTAGACTCAGATTTTCTGTTTGCCTTATTAATATCCTTCT  1 
chr6:58895442-58895721   (  201) AGAGTGACTATTTTCTAGTTTTGCCAAATAAACAAGAAATAGCAAGT  1 
chr3:71664303-71664576   (   98) GAGCTCCTAATCTATGGTATACATGATCATCTCGAGCTCCTACTCTA  1 
chr7:65083438-65083679   (  125) TATGCCTTTTTTTTTATCCAGTTACCGTTTTACAATCTGCAACAGCT  1 
chr4:3567677-3567995     (  195) GATCCACGAATGCAAATTTTCCGTCTTCATCAAAGACATGCATATGT  1 
chr10:60549630-60549966  (  222) GCTACCATTTAGACTAGGTCATGGTTACATCACTCGAGCTTGCTTTC  1 
chr10:20933674-20933924  (   19) TTCCATAAATTGTATGTGATTTGTGGAATAACTCAGACGGAGCCACA  1 
chr5:61238143-61238954   (  593) AGTTAGCTATTGCGTGTGCACTGTAACATTTGAATGCAAGAACATGT  1 
chr3:50376908-50377225   (   88) CTACACTAGGTTGACATCTTAGGGTTTATTTGTGTGACCTAATTTGA  1 
chr4:57299460-57299784   (  138) TGAAAAGTTTTCGGTTCTTGGGATAAACTAAACAAGGCCTAGATATA  1 
chr4:67808242-67808519   (   78) TGGGGATAGTTGTTTTGGGTTGGTTAGATGCAAATAACCCTAATATA  1 
chr1:79662929-79663312   (  118) GTAGGTCTCTTTCACAGCAATCCTGTATATGATGTGATGCAAGTATT  1 
chr7:64570894-64571346   (  180) TTACAATTATACATTACTCTTCTGATTATTTTAGTTGATTATTTTCA  1 
chr8:50700683-50701377   (  446) ACCAGTTTTTTGCTTTTTTTTTAGCGTCTGGTTGCTCTAATGTGTTT  1 
chr1:70756314-70757013   (  489) ATTTATTTGTGTATTACTACCTATGCAATTATCAAAAAGTAGTTTCT  1 
chr3:73379591-73380036   (   40) TCCAACTGGTTCGTAGAATTTGCCTTCATACGCTCTTAGGTGATTGT  1 
chr10:55443575-55443888  (  160) TAATAGAGTTTGTACTAGTTATCCCAAAAAATAAAGAAGGGTGATGT  1 
chr9:8907866-8908266     (  347) GCACCTTGCTTGCTTGTTTAGGATCTTTTCAAGGTGCTAGAGAACTT  1 
chr10:55391925-55392361  (  138) AAAAAATTAAGTGCCATGTTTGTTGATTTGAATGTAAAATTGAATTA  1 
chr8:5575046-5575495     (  184) TTTTGATCTTGGGTTTGTTAATTTGATATTATATACATACATGTTTA  1 
chr2:64939025-64939593   (  195) TTGGAACGCTTCCATTATGTTTCCAGAATGTGATATAATTTTGTATA  1 
chr3:67291239-67291521   (  221) ACTGAGCTATTCAATAACTTATTCTTATTTTGTGGATACATAGTTCA  1 
chr2:2674272-2674861     (   61) GCCGCTTGATCCTGTAGCACGCGTCATCATCGTGTGCCCCTGCTCCT  1 
chr10:57595803-57596147  (  205) TAACGAGTACTGAATAATGTTTGCACAAAGCAACAGCCCTTACTGAA  1 
chr9:53866280-53866524   (   14) AAGAAAAGTAGCGATTTTTTTTGCCTAAAATAGAAAACTTTCCAAAA  1 
chr6:45027593-45028175   (  101) TCTCAATCACTCCACATCTTTATATTACACAGAAAGAACAAAATCTT  1 
chr2:57594436-57594744   (  171) TTCAAGGGATTAATCAATTTCTGTGAAAGTGACATAACGATGAAATA  1 
chr8:16302586-16302908   (  159) AGTTGTCAACTATAAAGTTTTATAGCTTTTCGAGATCTACAACTTTT  1 
chr3:20373667-20374399   (  175) AGGTAACATTTGTTTTGTTTGTGCCATGATTATATGATTTATATTGG  1 
chr9:5647898-5648408     (  244) TCATAACTAATGCTTGTGGAACTTTTAATTAATTAGCTCATGCTCTA  1 
chr7:59403176-59403589   (  267) AGTAACACACTTCATTTATATGTTCTCAATCATGACCTTACTGATCT  1 
chr6:50630610-50631118   (  388) ACTTTATGTCTGCTTTCCATATTTTGCAGTAATTTGCCTGTACTGCT  1 
chr2:12349375-12350037   (  596) CGGTGCTAATGTGTTTGTGTTCATAAAATATGACATTTGAAGCATTT  1 
chr2:75261200-75261481   (   45) TTGGCATTTTTGACTTGACATTTTCCAAAATAGTGGACCCAACTAGT  1 
chr1:75295199-75295574   (  308) AGAATTTGAATTCACAAGTAACCTAAAACTTGAAAGCTCATGAAACT  1 
chr9:53526748-53527541   (  314) ATTATTTTCTAAAGCTACATTTTGCTATTGTTGAAGAAAAAACATCT  1 
chr9:48964204-48964553   (   75) ACTAAACAAGGCTTTAGTTTACTCTAAAAACCAAAAAATTTTCAAGA  1 
chr10:8709588-8710311    (  408) TGGCAGAGACGCAACAAATTATGGCACATAGTAAGATTGAAGCTGCT  1 
chr4:57544071-57544920   (  782) CTTGGTTGATGGAATCGTACGTGTCAGTTTGTGGCTACCTTGCATTT  1 
chr4:57544071-57544920   (  716) AGGATAATATACATCGACTGTTGTGTACATAAACAGTTTATTATTCA  1 
chr4:2403873-2404376     (  177) TGTGTTTACTTACACAGTTCATTTGTTAATGCTTCTGCAGCTATATT  1 
chr3:68973721-68973963   (  158) GACTTCTGATTTGCCTAATTTCTGCTGTTTTGAGGTATTAGGCATTA  1 
chr1:61683322-61683584   (   56) TCTTACGTTTTTTATGTCTTTTGGTGGAATTTCTTGATGGATTGGTA  1 
chr2:11144746-11145151   (  318) AACTATTGAGTACAAACTTGTTTTGCGACACCAGCAACATTTATTTT  1 
chr2:70589654-70590022   (  134) ACCTACTCCTTTGATTGCTTATGTTTGTTTGTATAGACATAATTAAA  1 
chr3:63311478-63311767   (  125) TTAGAGAGATTCTTTATTTTTGGCATCTTGCACTTCAATGTATTCTT  1 
chr3:38362318-38363681   ( 1105) GAAAACGAAGACGAAAGATTTTGTCAAAAATGCGGGGTAGAATTTGT  1 
chr2:9040865-9041151     (  181) TTAGCATGCGTGCTCTGTGTTGTATTGTTGTCGTCGTTGTTTTTATA  1 
chr10:60306991-60307663  (  523) ACTCCGTCATTCTGTGATAATCTAGTAATTAATTAGTCACTGTTGTT  1 
chr9:57675608-57676017   (   12) ATGAGCGGTTTTGAAAGCAGTTTTGTCTTTTTCATTTTTATTTATTT  1 
chr1:4412006-4412990     (  465) ATGTTTAGTTGCTCCTGTTTTTTTAACTTTCATCACATCAAATATTT  1 
chr9:52196109-52196358   (   20) TATATGAGGCTGGATTGATTTCGTAGAAAACTGAAAAAAGTTCAGTT  1 
chr5:9380887-9381201     (  208) AATTCGCAATTTGTTTGTTTACTTCCTTCTCACAAGAGATTTTGACT  1 
chr7:49248134-49248652   (  217) ACTACATAATTTTTAGTTTGCTATGTAAATTGGAGAGTTCTACTGTT  1 
chr9:53094123-53094373   (   38) TAACACTATGTTATTTTTATTTTTATTTAACAAATGTTGTTTACTAA  1 
chr9:1532867-1533139     (   67) AGAAACAGTTGGCTTTTGAAAGGATTAAAATAAATCATGGAGTTGTT  1 
chr2:7296044-7296342     (   70) TCAAAATTTAAAAACTTTTTTGTTGTAAACCAGACCTTAGTTTACTA  1 
chr6:55289042-55289294   (  162) TCTCGATGGCTTCCTTTTTCTTTTTGAACTCTTGCTCCGGCCTTGTT  1 
chr1:13623551-13623901   (   86) ATACAATAATACACAAATCTTTTACGTATTTGAGAAAAAAATGTGTT  1 
chr1:79935848-79936344   (  322) GTTCCATTTTGTAATTTTTTTTGAACTAAACAAGGTCTTGGTTAGTT  1 
chr3:5451957-5452253     (  140) AATAGACTCGTTAACACTCTTGGCGCAGTTGACACATTTGTTCTTGT  1 
chr7:5310362-5310657     (  204) ACACACCTGCTTGTCGTGTTGTTGTCATAACTCAAAGCGGAGGATTT  1 
chr7:5310362-5310657     (   48) GCTACGCTCGTGCTTGTCGTGTTGTTGAAACTAGAAACAAAGGATTT  1 
chr10:40149146-40149399  (  167) TGTATGTGTTCAGATTCACCAGCTCCACTACCGGTGGAGATGCTGTT  1 
chr2:9831668-9832023     (  279) ACACACCTTGTGGTCTTTACCTTTTTACTATAAACCCATTAGGCTGA  1 
chr3:54138978-54139240   (   78) AGGATCTATTTGGATTTAGATGTCCATAATAGTTTGATCCAACAACA  1 
chr1:80018669-80018924   (  106) ATGAATGTGTTAGTTTTTTTTATAAACCAATTTGAGAAAGTGCTAAT  1 
chr1:76840191-76840465   (   40) AATGAGTAGGGGGATGGTCAGTGGACACATCACTCGTCCATGTTTTT  1 
chr3:71772999-71773529   (  474) AGTAACAAAGTTCATTTGTTTCCCTCGAAAAAGAAGGAACCACTCGT  1 
chr6:50926931-50927309   (   33) AGAAAATTGCGGGATTTCTTTTTTTTGCCAAAAAAGGAAAGTCGTGG  1 
chr6:57039078-57039337   (  196) GTCCTCTTGCTCAACGTTATTTGGACAAAAGGAAATATTTTTCTTCA  1 
chr3:4949512-4949769     (   42) ATTTCAGATCTTCAATGTTCTGCTGCATCGTGAGAATCTCAGCTTCA  1 
chr3:669618-669915       (  238) TATGGTTAAGTAAATGTTGGTTTGCTGAAGTGCGCAATGATTTTACT  1 
chr4:2852041-2852675     (  268) TGTGAGTTCTATATATCGTCTTCGTAACATCTAGTTACCTTTCTGTT  1 
chr9:13018384-13019214   (  141) TTAAAACTATTAAAGTGTATTTTGTTATTTAAACTTTTATTTTTTAA  1 
chr7:41595338-41595600   (  200) TTAAAATGCTTGAATCATTGATTTAAGCTTCATCCAATTATATTGAT  1 
chr10:56949320-56949621  (   39) AAATACCGCTCTTCTATTTTTTTAGAATTAGGAAAAAAAATCTACTT  1 
chr3:11232580-11233101   (  124) GGTCCACGGTGACACAGTTTTCTGTTAGGCCATCCTTAATGGTTTTT  1 
chr8:57448185-57448583   (  104) CTCGACCGGTCACTTTCTTCTGCTGAATATCTCGTGACAAAACTGAT  1 
chr6:47832420-47833121   (  205) AGTAGAGAAAGGGACAAAGGCTGTTACATGCACTGTCAAATGCTTCT  1 
chr8:60391944-60392308   (  303) TGACTATGTCTCCAAAATATTCTGCTTCCTTCTTTAGTGCTGCGTTT  1 
chr3:63811557-63811876   (  106) ATTGTTTTTTAAGTCTGTTTGTCCAATATTTGGTTTTTTTGGCTTCT  1 
chr3:2380875-2381191     (  267) TATATATGTGTCTAAAATTTTGATGTGTGTATCGATCGTTTTCTTTT  1 
chr9:14962178-14962515   (   42) AGTATTTGGTTGGGGTTATTAATTTTAATATGTACTATAATATTTTT  1 
chr4:47848450-47849185   (  195) TAGTTAGTCCTAGACAATAATTACCACAAACAAACGAAATTGCTACA  1 
chr3:50417879-50418148   (  223) AGATTATATTTACAATGTTTTATAATTTTTTAAAAGAAGTCGTAGAA  1 
chr1:10192106-10192376   (  127) CAAGAATGATTCTACCGCTGATGTGTCATACTCTACTTCAAACTCTA  1 
chr7:6848352-6848711     (   22) ATATAGTGTTGAGCCAGAGGTTGTGGGCTTCACCCTTAAATGTTACA  1 
chr8:480016-480383       (   21) TATATTTTAGTTGACTGGTTATTCATTTTGTATCATTACATTCTGTT  1 
chr8:53146208-53146604   (  325) TGACACCGGTTTGACTGCATTTAGCTTTTAATAGTGGATAGCATGTT  1 
chr3:60690250-60690678   (  374) GGCTCCTTTTGGACCTATTCAGTTGGTAATGGAGATCTATTGCCCTT  1 
chr3:67234333-67234730   (  196) ACTAATCAACAACAAGGCCTTGTTTAGTTTCGAAAGATTTTGGATTT  1 
chr1:25623053-25623479   (  273) GCACACTTTTGGCACATCTCCACCATCCATCTTATATTGTGGCAGTT  1 
chr8:58209989-58210889   (  738) TCAAACATTTTGAATGATGTGTTTTTAAAAAAAAGAACATTTTGAAT  1 
chr4:67808242-67808519   (  137) GGATACTTTAGGGCTATTTAAGCTCTAAATAACTAAATCTAACTCTA  1 
chr2:48441408-48441936   (  201) ATATACTTGTAGCACAGATGTTGCTTTCAACGATGGCTACCATTATT  1 
chr7:17258590-17259005   (   22) TCTACATGTTAGTAATATTGTTTACTCAGTTTGAAACTTTTTAATTT  1 
chr6:38612424-38612683   (   29) TCATGTATATCGCCTTTTATTTGACACCATCTAGTTAATATTTCATT  1 
chr6:61135046-61135534   (  176) GAGTTCTTGTTGCACTGTTCTGTTTTTTCTCGAAACAAGTCAAAACA  1 
chr8:16083395-16083713   (   61) TACCTGACCTTCAAATTTTTTGCTGCCTTTCAAATTTTGATTCTTAA  1 
chr10:5492948-5493887    (  871) CTTTGTTTAGTTCCATTTTTTTTTAAAATAGACATTGTAGCACTTTT  1 
chr6:48015478-48015819   (  189) ATTCGTTTTATTTAAATTTTTTGTATACATAATAAAATAAATAAATT  1 
chr4:49907672-49907955   (  215) GAATACTACTTTCATAATGATACCTCTATTTAAGATAATATCTTTTA  1 
chr1:65768324-65768631   (  225) GTTACTTTTGGGCTTATCGTGTCTGTTATGAGGAAGAGCATGCACGT  1 
chr5:66470211-66470723   (   69) GGATGAAGCATTGATTGCATACCTCTTATCTTCGAGGAATTTCTTCA  1 
chr9:5647898-5648408     (  379) GTGTCGATTTTGCAAAATATTTTGGAACTAAACAAGGCCTAAAAGCA  1 
chr1:53852656-53853046   (  111) CAAGAATTGCTTTACTTTGTGTTCCTTATTTAACAAATTTAGTCATT  1 
chr3:69486566-69487312   (  212) ACACCCTGTTTCAATGTCTTCGACCATGCAGAATAGGCTTTGTTGAT  1 
chr2:3840018-3840734     (  446) AAACCATGAAGCTATGACGGGTTTGTTATTTGATGGTATATGTAGCT  1 
chr1:9628059-9628589     (  354) AGTATAATTTGACTTTTTTTGTGACTATAGAATTTGACATTCCCGTA  1 
chr2:9017095-9017461     (   85) TCTAACTAGTGCAAAAATTGTTTCACTTATTGGAAGGAATATTCTTT  1 
chr6:55280496-55280750   (   89) AGTTCTTTCATTGATTGCTCTGTGGGAATGGGGTTGCTAAATTTAGA  1 
chr1:65104279-65105025   (  188) TTCTTGTAGTGCCTTTGTTTTTACTTCCTTCATCCGGACTTAATATT  1 
chr8:55682495-55682830   (    4) AAAAAATAATATAATGTTTATTTTGTAAAATATTTTATAACTAAACA  1 
chr2:20590279-20590647   (  147) AGAAACTCAGACTATCTTTTTTTATTTATTTACCAGTAAAAGCACGA  1 
chr7:64487799-64488380   (  536) TAAAAATGTAAGCTAAGGTCTTGTTTAGTTTGCAAAAATTTTGCTTT  1 
chr1:76213482-76213895   (  294) TGGAAACTACTTGATTTTGCATTGCTCAAGCGCAATTCAGTGTCATT  1 
chr1:19184571-19184856   (  114) CGAGCATATTTGAACTGCGGATAGCGCTTGCCTGCGACGCAGCAGCT  1 
chr5:56288708-56289106   (  120) ATGTCATTTTTGCTTGATTATTGATTCTTATTGATATTATAACAGTT  1 
chr1:76421333-76421761   (  113) ACAGCATACGGCGGCGGCTGGCTGGAGATGATCATGCAGATGCTGCC  1 
chr6:51017862-51018929   (  989) TATCAAAGTCGCCACACTGCATTTGGCATTGAGGGCTAGGAACTGCA  1 
chr1:9170416-9170927     (  381) ATTTTTTTGTTCAACTATCTTTCCATATTTGAAGATCTATCTATTCA  1 
chr8:12308548-12308838   (  237) AATCTAGTCTAGAATGCATTATCTGATCATTGCATGATGATATTATC  1 
chr4:66725878-66726857   (  193) AAAAAATTCGTCTTTTGTTTTCGTTTATATTTAATATTTTATGCATA  1 
chr4:50069856-50070459   (  311) TTAATTATCATACCTTGTTTATGTTAACATCATGTGGAAATAAAGCT  1 
chr4:7690939-7691914     (  525) GAGGACTTTTTTCTTTAATAGTTTCGGCCGATAATGCTGGAGCCGTA  1 
chr3:60191616-60191980   (  270) TGGTTGTGGTGGAACAGGTCGCCAGTAATTAGTCTCCTGCTGCTCCT  1 
chr3:38333209-38334119   (  863) CGTAGGTTTTTTCCTTTTACTTTTTTTCTTTTACTATAGTCTATTCT  1 
chr3:28848793-28853129   (  633) CATGATCAATTGCTTTGTGGATTGTCTCTTGATTAGTTGGTGTTTAT  1 
chr3:28845304-28847097   (  864) AGTTTCGATTGGAATTGAACTTTTGTGTTAATTGAGGAATATGTCTA  1 
chr2:65915563-65916063   (  140) GCACCTTCCTTACGTGTTTTGCACCAAAGTCCAAAGATCGATCGTTT  1 
chr2:61472055-61472399   (  260) GATATATTTTTAGTTGCTTCCTTAGACATAGTATATTTTTAGTTGCT  1 
chr2:60843730-60844621   (   21) TATAGCTTGTTGCATGATAACCTTGATGATTTATAGCTTGGATTTTT  1 
chr2:41891838-41892602   (  221) CGTGAAAATCGTCGTATGTATGTTCGACTTCGGTTGCCGGTGCAATA  1 
chr2:4210587-4212231     (  564) TTAAACAAGTTTGATTCTTTATCGGATCATAAAAACGTACTTTTCGA  1 
chr1:61389937-61390848   (  674) GTTAGATTATTGTTCATATATCGGGAAAAAAGCAATTCCAAATTGTT  1 
chr1:34052603-34052916   (  148) GCATGCTGTTTGCTTTAAGTGTGGGCAAGTAGGACATCTTAGCTCTT  1 
chr10:58851010-58851278  (  223) ACACAATGATGACGAAGTGCATATTTCACTCTAGAAATAATTGTTCC  1 
chr4:1534733-1535736     (   39) AGATAGTTTGTACATAATTTTTTTATCCAATCACATTCATTCTCTTT  1 
chr7:4683139-4683447     (  235) TGAAAACTTTTTGGTTTTTAGGGTGAACTAAACAAGGTCTAAGAAAA  1 
chr1:68043645-68044113   (  154) TCTTCCTTCTTCTTTTTGTTTTTTTCCTTTTTTTAAGGCCTTGTTTA  1 
chr8:62220906-62221168   (  113) ACCTATTTCGTTCACTGCTTGCGCCTGGTTTGCCGATTGCAGCTGTA  1 
chr3:66046835-66047445   (  117) TAACACTATGTTATGTATTGACCTCTCATTCTCATACTTTCTTTGCT  1 
chr4:7688447-7689248     (  423) ATAAAATTCATATACGCTTCTTGTCTCTTGTACCCTACCTATATTTC  1 
chr5:68351066-68351314   (  196) TAAACATTCCTCTCCATCTCATTTTTCATTTGCAATGTCATCCGTCT  1 
chr6:48445257-48445548   (  138) TGTCAGTGTTTTTTTTGTCTTCTCTAGTTTAACTTTACACATGGCTT  1 
chr9:1651289-1651719     (  321) TCTGCTGTCTTGACTTCGTTTTCAGAGGTTTGTATGGTAGACCTCTT  1 
chr2:64618800-64619051   (  185) GTCGGCTTTCTTACGTTTATTTTTCTCTCTTTGTTGCCGGCGCTTCT  1 
chr4:2233139-2233641     (   61) TTTCAATTCGAGCATTCATAGCTTCTACCATGTATCAATGTTTTTTT  1 
chr4:42479738-42480154   (  220) ACAACTTACTAGTTTTGAGTTTTTGCATTCAAAGTCATTAAGATACT  1 
chr5:58944526-58944943   (  346) ACTTCTGTGAGTGATAATTTTTTCTATACGCACATAAAAATACTAAT  1 
chr2:77681332-77681673   (   51) AGTGTTTTATAGCTGTTTGTTTCTCTATGTTTTGATGTGTGTTTGTT  1 
chr1:31013491-31014182   (  368) GAAAAATTTTACAAATTTTTTTGAGAACTAACCAAGCCCTAATGTGA  1 
chr1:30444705-30444967   (  158) GTGCCCAACTTGCTTGCATTTGTTGCAAAACCGACCATTGCTCTTCA  1 
chr1:4326075-4326477     (   32) TTAATAGATTTTTGTGTGATTTGTGCTCTTCGAAAATTTTATTTTCT  1 
chr2:55997225-55997498   (   88) CGCACCTGTTTTTAAATTCTATTTCAAATGCAGTGAAAATATTAATT  1 
chr2:66596445-66596726   (  188) ACAACCATATTTCTTTTCTAGCATGAACCTCACTCCTCACTTTTAAT  1 
chr1:17813753-17816358   ( 1566) GGCAAGGAATTTTTTGCTTGATGTTTAAAATACCTTAAATTTCTTTT  1 
chr1:31577434-31578031   (  493) ATATTTTGATTCTATACTTTCGATTCAATATTTCCGAATTAGGATTT  1 
chr1:80050655-80051123   (   16) ATATAGTTGTTTATTGTTTTGTTGGTAACCTATATGCCTCGGCTCAA  1 
chr6:44423251-44423569   (   57) ACTAAACTCAACAATTGCACTATTGAAATACATTTTGTGGTGGTTTT  1 
chr1:61549491-61549904   (  243) ATACCATACGACCACATTGCTATCCAAATCCAAATGACATATTATAA  1 
chr9:183241-183969       (  603) ATACCTCAACAGTTTGTGTTCGGCCTGATTTCAGAGATGCTGCTTCC  1 
chr10:6996678-6996973    (  133) AGTGCGATTGTCCGCTTGTTTTGGCTGTCACAACAGAAAATGCGGCC  1 
chr9:2812664-2813249     (  120) CGAGTTTGGGTACATGATGCTTGTGTAGTTGTTATGCCTGTTGATTT  1 
chr3:61822918-61823628   (  568) TGAATTTGTTGGCAATTTTGCTGGTTTCTTTGAATCCTTGTCTCTCT  1 
chr9:10179853-10180230   (  163) GTACCAAAATTCGAAATCTTTTCGGAACTAAACAAGGCCTAAAACAT  1 
chr5:71144121-71145143   (  121) TCTCCATGTGTGCAATTATTATTTTCTTCCATCGCGACATGGCTAGA  1 
chr2:64622389-64622687   (   37) TGCCATCATCTTTTTTTTTTTTGATAAAATTGCGTGCCATCATCTTT  1 
chr1:66017064-66017620   (  141) AGGAAACGAGTCCTTTCCTTAGGTCTTGTTTAGATCAAAAACTTTTT  1 
chr2:77403289-77403655   (   19) TCTCTATTTGTTCTTTTTAGTGTTGTGATGCTGTTACTTTTATAGTT  1 
chr2:55961289-55961748   (  379) TGATTAAATTGGAAGGGTATAGTTGTACATGAATTGAATCTCTTTTA  1 
chr3:72687113-72687411   (  163) ACACTATATAGTAGTTTGTTGTGTTTTATTTAAGTGGCTATTTAGCC  1 
chr1:5537340-5537590     (  126) CATATATTTTTTTGTAGTTTGCACAAGAATATATTGCTGAATATTTT  1 
chr6:1763304-1763677     (  249) TTTGCACATTTGTTTTGTTCTTTTGCGACACCATGGCATATATAGGA  1 
chr8:61191732-61192100   (   83) ATTGGCTTGCCAAATTATGTTTGTCAAACTTACATTGTGCTGAATCA  1 
chr1:702783-703416       (  332) ACTCGCCTTTGGCTCGGGGTTGTATTTTCTACAAACTCTCTTCTTCT  1 
chr1:7429169-7429457     (  167) AGACTCATCTGTATCCATTGTTGTCGATATTTCAGCATCATTCTTGT  1 
chr3:66283047-66283337   (  241) ACTAAACGGTTTTACAAAGTGATTCCAACTCATCATCCAAAATATTT  1 
chr3:398509-398799       (    2) ATAAAATTATTGTCTGTGTCTTGCGTCACATCGAGTTCGTAGCTTGC  1 
chr2:65563842-65564594   (  662) TAAGCTAACTTTAACATTTTTTTTTCATTTTAATAGAAGAGAAACAA  1 
chr3:8022398-8022908     (  282) TGTGCTCGGTGACAAAGTGATTGAGAAGCAATCCTGTTGATTCTTCA  1 
chr4:53938154-53939068   (  224) TGAAACTTATTCTCCCTAGTCCTTCATCTTAACCAGATCTAACCACA  1 
chr1:71011193-71011518   (  254) TCAAAATTTGCCCAAAACTTTCTTGGGCTGCTTTAGAAGTACTTTCC  1 
chr3:56972278-56972902   (  127) TGACGCTTTTATCCCGTTTTGGGCCTCTTGGGTCCTAAAATGTTTAA  1 
chr8:50817386-50817717   (   99) TCATTCTACTTCGTCTCTTTCCTTCTCACTTGTGAGAAGAGTGAAGC  1 
chr1:70756314-70757013   (   22) GTAAAATTTTTTATTACGTCCTGAAACAATGGCTAGCCTATCCTATT  1 
chr3:19669092-19669416   (  187) TCTCTCAGTCTCTCTTACTGCTATCACCCTAAAGAGACAGATCCATT  1 
chr1:10314333-10314606   (  143) CAACACTTGGGAAACTTTGTTATTCAAATTCAATCCATAAAATAAGT  1 
chr4:7415407-7415735     (  217) TATCCCTTCTGTCCCAGTATGGATCTCTACCATACCTTCTTGGATCT  1 
chr4:44844224-44844584   (  122) TAAGATAATCTTGACTTCGTATTTGTCCATGTTGCAATGCCACTTCT  1 
chr9:52751617-52751976   (  301) GCTCAGGATTTGGATCCTCTCTGCGTAGTTCTCTACTCGGTGTTTCA  1 
chr8:1257205-1257644     (  245) AAAGGGTAAGTATTCGGTTTTCTTTAGCTGTTCGCAACTCTTCTGGC  1 
chr4:59372989-59373479   (  425) TTTCCTTGACGGGACAACTTGTGCGAGCTATTATGGCTCGCTTCACA  1 
chr2:60935225-60935469   (   77) AATTCTCTTTGGAATTCCATTTTCGTCAGACGCGTGGAGAAACAATG  1 
chr6:44576765-44577038   (  190) GATCTTCCTTTCTTATTATGTTTGTAGAATGATATGTCAGTTCTTCT  1 
chr10:46688911-46689159  (  133) TGAAATTTGATTGCTTGTATTTTTTAGACTTGGAACACAGGGCTTGG  1 
chr3:72059338-72060263   (  848) ATTACAAGATTTGCATGATTTCTGCAGAATCATACAAACTATGTGAT  1 
chr5:65716587-65716921   (  262) AGTTATCTTTGCAATCTGTTTTGGTCAGTTCTAACTGCTGAGTTATA  1 
chr1:65104279-65105025   (  463) TTTACTATCTAAAGCAAATATTTTGTAGATGGGAAGAAAGTTCTTGT  1 
chr7:59197910-59198346   (   59) ACGAACGCAGTCTTTTTTTTTTGGTGCATACATATTCAACACCTATT  1 
chr3:28832043-28833755   (  962) AAGAACTCAATGAATCTTATGCTATTCATTAAATAGATGATTTCTTT  1 
chr8:1376722-1377483     (  457) TCAAACCATTTGAAGAACAGATCGCTACTGGTGGTAAAGGAGCTAGA  1 
chr3:74130978-74131267   (  217) GGCCGCCGCCGGCATTGTTGTCGTCCTCTGCATCGGCCTGTTGTCGT  1 
chr10:17571922-17572490  (  239) AGTCTGTCAGGATTTTACATTTTGTTTCTACAAACAACCCATCTTCA  1 
chr3:44941241-44941555   (  190) TGTCCGTAGCTGCACTCGTGGTGAGCTTTTTTGAGGCAAATCCTTGT  1 
chr7:9088813-9089474     (  550) TGGTAATGATCCAAAAGTTTGGGTTAAACTTTGGTTGGGGAACTACA  1 
chr9:47526303-47526717   (  204) ATACAGTAGTGATATTCTTTGTTTCCCTCTTTATCTATGGATTCTTA  1 
chr6:52317243-52317727   (   46) AAAGCATATGTACACTTCGTTTCACAAATATTGCCTACCTGGCAATA  1 
chr5:2145754-2146042     (  242) TATTTATTTTAGGATTAGGATCCTCGTCTGTGCAATGTTCAGCTGCT  1 
chr4:62676712-62676989   (  103) CTAATATGTTCCCTTTGCTTTAGTTTCAATGAAGATAGGGAACATTA  1 
chr3:68477673-68478177   (  457) TCTGATCTTTTGGAAAATTTGGTTTCGCTAGAAGATATAGTCTTATG  1 
chr3:5537743-5538445     (  222) AGATCTGGATTTGTTTTTGTCGTCGATTATTTTGTGCCGATCTTATA  1 
chr2:63346583-63347180   (  164) TACGTTATTAGGAATATTTGGATCTTCATTCGCAAGTTTTTTTTTTT  1 
chr2:10622329-10622751   (   76) ATAAACTGGTCACAATTCAGGACTTCCCTTGAGCAGCACAAGCTTCA  1 
chr1:78759649-78760002   (   91) GCTTTCTTATTCGTGTTTTGATTTTATTTGAATTCTGAACAGCTGTT  1 
chr10:59759697-59760309  (  224) TGACAGGATTTGCACATATGGTTAAATCTATAGGAGAAATTCTTGAT  1 
chr1:57535099-57535568   (   16) ATTAAATTTTTAAATTTTAACTTTTTTTAAAAAAATATTAAAATTTA  1 
chr8:58994329-58994880   (   16) TGAAAGCCCTAGTTTGGTTTTTGGATAATTGATGAAACCCTAGTACT  1 
chr1:39603170-39603540   (   61) CGTTATTTACTCCTGAGCTTGTTTGGCCCACTGCGGGCGCATCTGGA  1 
chr8:55718310-55718862   (  120) TATACGGGATTAAATATTTTTTTCTAAAAAAGATAGTTTGATTGGTC  1 
chr5:55590377-55590761   (  148) ACAGATTGAGTTATGAATTGTTTGTATCTTTATATGCCGCATAATTC  1 
chr2:17062912-17063361   (  225) TTGCCTGTTTTTGTTTGCTGTACTGCAAAAAAAAAAGTAATGTTTCT  1 
chr1:3540844-3541185     (  136) AAAACACTCTTCACTTAGTTTTGTAAAAGTTTTAAAATTCCACATTT  1 
chr2:1289881-1290211     (  159) ATAAAATTATTTCAGAAAAGGTTTTTAACGAAAAAATACTTGTTGCT  1 
chr2:1289881-1290211     (   82) GAAGCTGGAATAAACTACTTTTTTCAGCGTCATCTAACTCATCACTT  1 
chr2:53026560-53027064   (  256) AGACAATGTTGACACGATGATTTTCTCCCGAGGTTCACTTGGTTGCC  1 
chr2:9511736-9512282     (  156) AAAACCCAATGGGTTTTTACACGTTGCCATCTTTAAATTCAGGTTTT  1 
chr7:65108405-65108836   (   75) TTTCAGTACCATGCTATTTTATCGGTAGCTCACAACATGCTACTGCA  1 
chr3:52420694-52421202   (  104) ATGAACTTGTGCCATTCTTTTTGTGCCACAGAAGTATCCGCTTCCGA  1 
chr6:4171698-4172183     (  399) ATTATTTAGTTTCATGATTAATTTCAGCTCTGTTTGATAAAGTATGC  1 
chr6:57842377-57842820   (  173) ACAAAAATCTTGCCTTTTTTTTTCCCCCAAATGTAGGTGCTGAGCAA  1 
chr6:629992-630328       (  231) TAACGATCATCAGCTAATTCTTCATATATTCAATAGGAAATGTCTTA  1 
chr7:63605976-63606381   (   50) TCTCCAACTTACAATGCAGTTCGTCCTTTTCGGAATTAAGAGCTTTT  1 
chr3:10696718-10697094   (  244) TATTTGGAGGATCAGTTTCTTCTGGTCCTTCAAGTGTTGGATCATCT  1 
chr8:1087963-1088232     (   69) TCCTATGTGACGATCTCTTTTTTTTAGAATAGCGAGCACCATCTCGT  1 
chr7:4481621-4482097     (  355) ATAACCCTGTCAACCGATTTTCAAGTATTTTGAAAATTGTTTCCTTT  1 
chr7:4481621-4482097     (    9) GAGGGGTTTGTGAATCGATTTTGGGACATAGTCAACATATTTCTTAT  1 
chr7:65402703-65402954   (    8) CCTAACTGTTGGAGATGCTTTGTTTAGATAAAAAGGTTTTGAATTTT  1 
chr1:14180619-14180864   (  189) GTACAATTGGTTTTGATTTTTTTTTTTCATCCACACTTAATTGTTCA  1 
chr6:52431751-52432136   (   55) ACAATAGAGCTTGCTTGTTCTTTTGCACATTTATTCCTCCTGTTAGT  1 
chr9:56686904-56687325   (  288) TCTATTTTTTGAATTTATTTATGTCATGATTTAGTGTTGTTATTCAT  1 
chr3:8596415-8596690     (  123) TGGTTTTATTATATTTTTTTTTTTGAACGTAACATGGTTTCATTATA  1 
chr2:67564096-67564614   (  275) AATACCTTGTGGACTGTCAATTTTGTGCTGTAATTTGTCAGTCCGCT  1 
chr1:70906348-70906678   (  212) TTTCTACTTTTCTACTTTTAATTTGAAATATTTCGAATTCAAAATTT  1 
chr10:615736-616024      (  146) GCTCACGTACTGTACGTTTGTGCTCTGAGCTCCATTCAATTTTTTTT  1 
chr8:58148547-58149083   (  180) ACAAATTTTTTCTATAGCTTTAAATTAGTTAGAAAAATCAAAATTTA  1 
chr1:17813753-17816358   ( 1967) CTACCTTGAGTACTTTTTTTTTGTAGTTTTTAAGCAGACAATATGGT  1 
chr8:56784112-56784559   (   98) GCAAACAGGTTCAACATATTGGGCTCTAGTCAAACCACTAGTTTTTT  1 
chr1:71191334-71191669   (   16) GCTCTAGTATTGCATTGCATGATTAACATGCATGTACTTGGGCATAA  1 
chr10:50368989-50369306  (   96) AACGACGATCGGACCAACTATGTTCTAAGCTGCACGAAGTAGCTGTT  1 
chr4:1367041-1367417     (   19) CCAGCAAATTTCCTCTGTTTCTTTGATTCTTTGTGGCTTACTATATT  1 
chr3:67166652-67166963   (   64) CTGGACTTTTTGTAATCTTTTCTTCTATTTGTTTGCCACCCTCTGTA  1 
chr1:55813205-55813499   (   80) GCAACACAGCTGGCTGATTTTGTTTTATTTATGTTTGCCAATCAATA  1 
chr5:68660499-68661144   (  138) ACACAATGGTTGGTTGGTGCTGAACAGATTTGAGCTAAATTGATGAC  1 
chr4:67672451-67672716   (   72) ACAAACCGGATCCCTAGCATATTTGTTAAATTAACACACACGCTAAT  1 
chr2:41893863-41895483   (  869) AGTCCTCTTTTTTCTGTCTTCTTTGAAAGAATGTAGCTCGCTCTATC  1 
chr10:4782354-4782632    (  184) TCTCAAATCTTTGCAAGTGTTCTTTTATCTAGTCTAATAGTTTTAGT  1 
chr10:57713979-57714516  (  268) TCTTTATAGTCCCCCATCTCTTTTTTTCGTCTCTACTCTCTGCTCCA  1 
chr1:56228634-56229112   (    6) TCTTCTTGCTAGATTATCTTTTGTTAGAATTACTCCTTTATACAAAT  1 
chr8:55529207-55529515   (  105) AATTAATTACTGCTTAACATTTGCCCAGTAAAAACCAATCTTCTCGC  1 
chr1:75989740-75990475   (  684) AATACCTCATTTTATGGCTCTTGCGTACTTATGTCGCAATGATTATC  1 
chr7:5115170-5115661     (  318) CTTGACCTATTGTACTCTTTCGTTCTTAAATAGTAGATTTAGATATG  1 
chr5:2247433-2247687     (  174) TTTTTATAATGATTTATTTATTTTATTATTTACATAAAAAATTAAAT  1 
chr3:57017025-57017575   (  123) TTTTTGTTCTTCCACAAGCTTCAACACATTCTCATCAGCTTTCTGCT  1 
chr10:19155794-19156297  (  263) TAGCAACAAGGGCTAAATCATCTTCAACATCACTAGCACTTACATAT  1 
chr9:53005207-53005549   (  190) GTGTCGATTTTGCAAAAATTTTCGGAACTAAACAAGGCCTTGATAAA  1 
chr3:3678298-3678727     (  351) TTAAAAAGTTTTTGATTTTTAGGTGAACTCGACAAGGCTAAGGCCCT  1 
chr9:41267475-41268204   (  585) GGTCTTTTCTATGATTCTTTATTTTCCCTACAGCCACCCAGCCTGCA  1 
chr7:735579-735865       (  153) GATCGACAATTGAGTGTTGCTATGGAAAATCTTGTGGTGGTGGTGAT  1 
chr3:67442733-67443398   (  527) GGATCCTGCTTTGTCTTGGTCTTGGACAACGCAACCACGCTGCCTGT  1 
chr10:4889333-4889997    (  490) AGAAAATTGGGCAAAAGGTCTTCTGAACATCTGGATTCCTTTATTAA  1 
chr9:54365162-54365460   (   31) AAATTATAATACGTTTGACTTTTTTGACATCAAGAGTTTGACCACTT  1 
chr1:70756314-70757013   (  440) AATAACTATTTCAGGTTATTTTTTTGCATAGGGGGTGTTTGGCTGGT  1 
chr1:70756314-70757013   (  374) AGTCCATGATTGGACACTAATTGTGAAATAAAACGAAAATGTTATAG  1 
chr6:42347299-42347742   (  182) TTGGTATTTGTAGTTTCTAAGGTTCTGCTTGGAATGGAAGAGTTTCA  1 
chr2:69408666-69409071   (   38) GGTTACAAGTTGGCTTCCTTTTCCTACTAGGATTTTGTAGTTCTGTA  1 
chr1:27529152-27529453   (  184) AGTTAAGGGTTCGGTTGTTCTCGTCATCGTTGTTTGGATCGGCGTTT  1 
chr8:1927073-1927468     (  187) GGTTACTTTTGTGTCCTGGGTGCTCTGCATCTTATGTTGCAGTTGTA  1 
chr9:54552800-54553106   (  110) ATTCCCCGTCACATCAAATCTTTTGACACATGCATGAAGTATTAAAT  1 
chr8:48617434-48617677   (  172) GATCACTACTTACTAGGTGAACCTTACTTTCTCACTAAAATACTATC  1 
chr2:53997450-53997733   (   43) GCACAGTGCTTGTCCGTTTTGGCTGGCACAGTGTTGGTCTGTTTTCA  1 
chr6:15389191-15389783   (  409) CGACCTTAATCGCACGGTTTTCTTTGATCCCTTAGGTTGGTGGAGCA  1 
chr3:15877789-15878184   (  180) TGAAACTTTCGTTATTGGGTTAGCCATACACTTCACATGTTTCTAGT  1 
chr10:1487049-1487460    (  365) AAACAGTGTTGTATCTGGTTTCTCTTCCATCTCCTCCTATAAATGGA  1 
chr1:14340426-14340807   (  319) AGGTTCTGTTTGGTTTCCCTTACTAAATTTTAGCTAGCTAAACTTTA  1 
chr9:2326371-2326632     (   44) TTAATCTGTTTGCTCTGATATTTTAAAGTTTTCACAGTCGCATATGT  1 
chr4:10275938-10276484   (  252) ATAAGCCTTTTTCATAATTTACTATGCATGCAATACAAACGGTTCTA  1 
chr6:3985923-3986197     (   86) TATGAGAGAGTTAACATTTTCTTTTCCTATTCCTCGAATGGTGTTTT  1 
chr10:5492948-5493887    (  615) TATATATCATCTATTAAGTCGTTTTAAAATTGCATGGCACTACATGA  1 
chr2:62617702-62618174   (   63) TGACCCTTTTTAATGTGTTACTTTGATGTGTTGATGGATATTGAGGT  1 
chr2:72050153-72050739   (  296) ATGAACTAACTTTATTTTGCTTGATGCATAAGCATGGCAAAAGTTTT  1 
chr3:7852381-7852803     (  132) AGAAAAGGTTAGGTTGATGTGTTCAGTTTGTCGTAGACAATACTTTT  1 
chr6:45027593-45028175   (   13) TGAGGCATTCACTTCAGTTTCTGTTTTCTACTCCGTAAGATGCAATT  1 
chr1:65718905-65719386   (    4) AGTGCTTGACCAGACAGGTCGTCCTACTTACGCAACAAATATCTCTC  1 
chr7:9738844-9739087     (  130) TTAAACTGTCTTCCTGCCTAATTTCTATAACAGAGTGTCCATCATTT  1 
chr2:74788876-74790200   (   90) AGTAACATACTCGACAATGTAGTTGCAAAACCAGCGCTAATTGCAAA  1 
chr5:3736328-3736688     (  122) ATTGCCTGCCTCCATTAATTGTTTTTATCCGCCTCTAATAAGATTTT  1 
chr5:67380226-67380818   (  323) ATATATTATTTCACTTATTTATCTGGCTATTTATATAATGCATTTCT  1 
chr4:13392654-13392913   (  175) TGTACAAGAGGTATATATTTTTATGTCATTTCCTACATACCTCTTCC  1 
chr3:446016-446428       (  270) TCTGAATGCGGTGTTTTTGGTTGTGTGTTGCAGGCGATGGAGGACAA  1 
chr4:2687482-2687797     (   58) AATTCACAAGTTTGTGTTTTATTGGAATTGCAAGTGATTACAATTTA  1 
chr6:60343035-60343729   (   96) GGGTTTTGAGTTAGCATCTTTTTTGTTAAAAAAAAGAAAGAAAAATT  1 
chr8:62227641-62228358   (   18) TTCCTATTATGTGAAACTGTTTTGCTAAACGAGACATCAAAACTACT  1 
chr4:3682885-3683813     (  353) ATTAGATGCTATAACAATTTACTCGTACCTATATTGTATTTTATGCA  1 
chr3:66207697-66208466   (  271) AATACTGATTGCTCTGATTTTACTGTCTTTCTTCTACCTCCTCTGGT  1 
chr3:58336079-58336731   (  184) TTAATCTTTTTACGTGGTGCATCATACTTTCGCAAAAATTTTCAAGA  1 
chr1:25034735-25035063   (  280) CCTCCCCGGGTGCGCAGGCATGTTTATATATATGTAGCAGTGCATTT  1 
chr5:9380887-9381201     (    5) TATCTCTTGCTTCAGAATTTTCTATCATAAGTTAATAAAACTCTTGT  1 
chr4:64073052-64073569   (  461) ACATAAGTCTTATTCTTTTTTTCTTTATAGAACAATCAGGGTAAATT  1 
chr1:3257263-3257667     (  207) GGTAGAAAATTTGATGGAGGGTGTGAACATAGAAATTTGGTGGATCT  1 
chr5:62510432-62510755   (  115) ACATTCTTCATTTACATTAGGGTCCTCATCAAAGTTGAGTAGTTTTT  1 
chr5:52592769-52593021   (   83) GGTGAGTAATTTGACATAGATATAGTGTTATTTTAGACTATTTTTGT  1 
chr5:61381388-61381753   (  135) TTGTTTAGATCTGAAATTTTTTTGGATTTTGACAATATAGCTCTTTC  1 
chr5:50688705-50689180   (  419) TTTTTATATTTTAGCTATTTTTCTGAAAGTGTCTTACAAATATGTTT  1 
chr10:53002497-53002828  (   24) TAAACCCGAGTGGATAGATTCCACCACAAAGAACCCAACCAGCTAAT  1 
chr4:54875356-54875688   (   17) ACAGGAAATCTTGAAATTTTTTGAAAACTAAACAAGGCCTTAGTTTA  1 
chr2:45414335-45414582   (   70) TTACCAGTATTTATTATTATCTGTAACCTTTGTTACAAGTGGATATT  1 
chr6:4171698-4172183     (  342) ATTAATTATTTCTATTTGTTTTATAATTATTTTTAAATAGCTTTATT  1 
chr3:13032200-13032864   (    8) AGAGAGCATCTTCCTTTTCTTTGTCTCCACCAGCCAGCGAAGCAAAT  1 
chr7:5310362-5310657     (  136) CATAACTACTTGTCTAATGTTGCTACATAACTACTTGTCGAGTTGTT  1 
chr5:58944526-58944943   (  149) TCTCATTACATGCCTTGTTTACTTTCCACAAATTTCGTAAAATTTTT  1 
chr7:6232228-6232835     (  271) ACGTACTCTTAGCCTTTATTTGTTTCATTGCTTAGTAAACATTTTCT  1 
chr2:4735122-4735505     (  284) TGCACAACTTTTAACACTGTCTCTCTAACTCCCTGTCCATTGCTAGT  1 
chr4:5717058-5717760     (  340) ATTGAGTGCTTGAACATATTTGGATGGACCCAAGAAAACTAACTAGA  1 
chr7:11793421-11794370   (  729) TTGGTAAATTTAGACAACTTTTTTGTCATGGTTTGCACGGGTTTTCA  1 
chr3:74297850-74298356   (  454) TATATCATTTAGATGTTTTTTCTTTTTTATTGAAAATAAGATTTGTA  1 
chr6:59379479-59379962   (   10) GACACTTAATTACATATTATTTATGGTATTTTGCTGATGTGGAAGCA  1 
chr4:63684316-63684998   (  161) TGCCAATAACTTTGCTGATTTTTTGTTAAATAAAGCATGTAGTCTGT  1 
chr7:5391891-5392501     (  167) AGAGCAGACTCTCTATATTGTTTCTATATATGTTAGGAATAGCAATT  1 
chr2:61802847-61803286   (  277) CTAATCCTGTTGCATTCCTGATTGGAAATTTGAAGGCACCTGGAGGA  1 
chr10:6433206-6433902    (  259) AGACAAGCACTACACATCTTCTTTCTCTTCCTCGCTCCATCTCTCTC  1 
chr10:19841491-19841894  (   52) GTAGCCTTAGGCCCTGTTTAGTTCCTCACCCAAAAAATTTTTATTCA  1 
chr7:65338828-65339492   (  261) TTTTCTCTTTTATATAGTGGTTTCTATCTTCTACTGCTAATTTAAGC  1 
chr3:10118349-10118906   (   34) AACAACTTGATCCAATATAAGCCTGTGATAAAAAAAACAAAGCTATC  1 
chr1:14261502-14261869   (  152) ATTGAATATTTTCTCGCATTTCTTACCCTACAGGTGCCTGAAAGTGA  1 
chr8:60644570-60644922   (  273) ACCCACTGTTTTGGTTTGATGAGACCAGATCATCAGATGGGTCTGTT  1 
chr9:55437880-55438195   (   14) TCGCTCTTTCTAGTTAATCACTGACACATTCGCGTGGCTCGGATTTT  1 
chr3:6749683-6749987     (  120) TTTAGCTTCTTTTGTTGTTCGGCTTTATCTCGTGAGACCCATGATAT  1 
chr9:53663304-53663567   (  106) TAGCACGTCTAACCCAATGGACGTTACATTCAGGTGATGACTTTATA  1 
chr5:69537021-69537300   (  164) AATAACCCCCTAGAGTGGTTTTGTCTTCTTCTTTTTTATTTATTTCT  1 
chr10:58259352-58259962  (  410) AAAGAGTATTTCAATAGTGATTAGTAGTAGTAGCACCAACAGCTAGT  1 
chr1:7333596-7333871     (   26) ACCATCTCTCTGCTCTTTGTTTGTTATGTGTTACAGAGAATTATTTT  1 
chr8:4867818-4868179     (  160) AGTAGGTTGTGGCAGAGATATGCTCAAACTTAAACTCCTAATTCCCT  1 
chr4:63667068-63667952   (  628) TCAGCCATTTGGTCTGATCTACTTAAAATCCGTGATGTATATCTTCA  1 
chr1:13777259-13778230   (  615) GATCATCAGAGTCTCTGCTCTCCAGAGGTTCATGAGAAATTTCTTGC  1 
chr1:61385168-61385632   (  208) TCTCAAAAACATTATAATTGATGTCTAAATGAGTTTTAAAAACTTTT  1 
chr10:19637411-19637857  (  232) ACTCTATGTTTCTTGATTGATATTTTATTTTTTCTGTCTATATTCTT  1 
chr5:62501229-62501757   (  393) AGTTAATGTTTTCTTGACATATTTATAGTGGTAACAATGGAAATTTA  1 
chr4:5569977-5570490     (   46) TTTGGGTTTTTAGATTCTTTTAGGTAAATAAGGATTATTAAACTTAA  1 
chr9:2147853-2148128     (  224) GATGCTAATTTGGACCCTGCACGCGCCATGTGAATGATGTTTCAGCT  1 
chr1:2028812-2029156     (  172) TGTAATAACTTACAAAATGCTTTTGGACAGGAGTATATATAGTATTT  1 
chr4:5264833-5265176     (  252) ACCCGCTACTTCGGCCTTTTTATTCCGATTGACTGGTTTTTTTATCT  1 
chr2:69743797-69744172   (  118) AAATATTGTTCGCTAATTTATTGTGAGAGAAAAATACTGTTGTCTGA  1 
chr4:67440371-67440619   (  203) TTATGCTATTTTATTATGGTTTTTTAGCAACATCACTCTCTTTATTT  1 
chr4:48338412-48338899   (  185) ATTTTAATTTTGTCTAGTTGTAAATTTTTTTAAGCTATTATACTTTT  1 
chr5:1857124-1857495     (  110) CAACTCTGCTTCTTCTCCTATTGCCGGATTTGCATCAGTCTTCTTCA  1 
chr9:45796491-45796814   (   47) ACAGTGTGACTGCACGGTTTCACATATCAACACGTTATCAAGATTGA  1 
chr4:66890723-66891008   (  163) AAGCCAAATGTGATTAGTATTTTTGACCAGAGGGAGGTACTGACTAA  1 
chr3:72437095-72437445   (   18) ATTGCATCTTGAAAGCATTTGTTGCTAACGTGATTGAAAATGCTGAT  1 
chr3:64249860-64250572   (  472) AAACACCACGTCAACTTTGTACTTGACGAACCATGGCTCATACATCA  1 
chr1:73934223-73934516   (  105) TTTTATCATTATTACTTTGCTCTAGTTCCTTTGTAGTCACTTCTTTT  1 
chr1:23243669-23244180   (  395) TAAACATAATTTCATTCATAAATTATCAAAATAATAGATCTGCTATT  1 
chr5:2247433-2247687     (  117) TCAAAAAATTTTAATAAATATTATTTATTTTTATGACTTATTTTATT  1 
chr3:44371519-44371867   (  300) AATATGTTTTTGTTCCATAATCTTTATATTAAAACTGAAATGATTTA  1 
chr3:10013107-10013558   (   33) GGTTATTTCATAGATGGTTTCATTTTAATCTTGATGACGTGTTTGTA  1 
chr1:29985006-29985486   (  167) TGGTGCAATCCAACCAGTTTTGTGGGAAGGCACACGAAGATGCTAGT  1 
chr2:582406-583016       (  251) TGTAATGGTTTTGGGTGTTCATCCATTATATGAAAGTAGGTACATTA  1 
chr10:9081505-9081976    (  351) TACCAACCTATGCACGCTAGTTATCATATCATCAAGCAAGTTCTATA  1 
chr2:21616460-21616716   (   73) ACTAAACGAGGCCATAGTTTCTTAATTCTGTAAAGGCTGCAACAACG  1 
chr10:50727874-50728333  (  410) TATCACCAATGTCTTCTGAATTAGCTCCACCAAAAGAAGAATCAACA  1 
chr5:14281876-14282317   (  344) TGTGACAGGCTGCAGGTGCTGATTGCCATTGCTAAGGCTGTTCATTT  1 
chr8:3704705-3705263     (  361) TATTAGTAGTTAAATATTTATTTTAATATTTTTTAGAAATTTAGGGT  1 
chr7:60173601-60173892   (   51) TGTGACTAAGTGATTCATATGCGTAGTATTCAGTAGTTCCATCAGCT  1 
chr3:11366227-11366641   (  300) GGAATGGACTTCACAAGTTATTTCCAAACTGGTGACTAATTTCTATT  1 
chr8:1450632-1451030     (  340) AGTTTATGATTAATCGGACAATATTTGAAAAAAATGAAAGTGCTATA  1 
chr9:48091280-48091792   (  356) CATCCCTTCTAACTTTTCTTTTTTCAGAAAAAACCATTCCCGCACCT  1 
chr7:53553120-53553425   (  231) TTACCCTCATTCTATATGGCCTTTTTGCTATGGGTGCAATTCCAGGT  1 
chr4:3977004-3977254     (  195) ACTGACCTGGATGACAATTTTTCTGAAATGGTCTGTAACATTTGTTA  1 
chr3:955208-955520       (  264) AACCTCTTAGTTTCTTATTTCAGTGTCTTTTTGGTTGGACTGCTTTT  1 
chr1:65768324-65768631   (   50) TTATCCTTATGGGATGCTTACTTTTTCTTTTTTAAGCAAAGGCTAAG  1 
chr3:67948237-67948560   (   10) AATGAATTCTTTGAGAAGCTCTTTGTCCTCAATATACCGTTTGATTT  1 
chr10:8102523-8102793    (   97) GCTGTATATTTCATTTTGTTTGTTTGAGAGCTAAAGGTGTATGTGTC  1 
chr3:55454530-55454991   (  377) TGGAGCTTATCGCTGTTTTTGGTCCATTACCAGATGTTGCCACTCCT  1 
chr3:60471720-60472231   (  442) TCTGCTTTCTTCTATTTTTGTCCTGCAAAATCCTGTGCCCTGGTGCA  1 
chr1:70289510-70289907   (  147) TTTCTTTGACACGACTTCTCGTTGAACCAACACCTGTCGATTTTTTC  1 
chr10:55204897-55205288  (   99) TTTCATTTCATCAAAAGGTATTGTGAACTTGTATAGTTCACATTCTT  1 
chr1:80127547-80128051   (  153) TGGCATTTAGTGTGCATTAAGTTTAACAAGCGAATGAAATTATAATT  1 
chr10:60275398-60275656  (  165) TTTCCATGATGTAAAATGTACAGGGCAAATAGTTTGCACGATCTTCT  1 
chr3:4054032-4054527     (  342) TAGCCAGCCCTTGACGGCTTTTCAGTATTTCGAGAACATCCGCAACT  1 
chr3:4706931-4707550     (  435) TTTCCTTAATTATAATCTTTTGAACATGTTCAGTTGAACAGTATTTT  1 
chr5:71150450-71150742   (   42) AGTAAATGATTCTGAGTTCTGACTTTGCTTCACAAGTATTGTAAATT  1 
chr9:46852616-46852940   (  224) ACTTCCTTTTTGTCTTTATTTTGTCCACAGAAACTACAATTTATTGG  1 
chr9:52710603-52711009   (  158) TAGGTCAGAGTGCTCAGTTCGATTCAGATATGAATGGATTTACTAAC  1 
chr10:11480295-11480758  (  270) AAAGTCTCTTTCATTTGTTTTTAGCAATGATGGGAACAGAAGGCATT  1 
chr4:175836-176204       (   80) TTTTCTCAATACCACGGGTGATCTGCACTGGATTAGCACCAGCAGCT  1 
chr9:50429645-50429891   (    8) GTGGATTTTATCCCTGATTCTTCCGTCCTATTATTTAAAGTTTTGTA  1 
chr3:48307367-48307692   (  176) GTAAACATTTTAGATTGTTTGCATTCAATACAAACTGACAAACCTTG  1 
chr10:60067591-60067852  (  116) ATTAATAAATGACTCATTTATCTCTCTCATAAAATTTTTTAGTTTCT  1 
chr1:73147241-73147776   (  183) TAACAGCTGTTCTATGTATTTTTGCTGCTCGTCAATCCGTTCTCTTT  1 
chr4:6420842-6421096     (  151) ATAGAAAGCTTGGCCATGGTTGAGGATCAGCAGATCACCCTGCCGTT  1 
chr4:4557097-4557435     (  291) AGTAGTTGGTAGTACGGATTTGCTTCCTCTTTGGTGCACTAGGTTGA  1 
chr1:67177815-67178067   (   26) TACTCATTATGGTTCTGCAGTTGCGTACTTTTGAGTGTGAATCAGTA  1 
chr2:1577371-1577717     (  171) GGTACTCATTTCCCCGGACTATTTTACACTTTAGTTCCTCACCTGCA  1 
chr1:76213482-76213895   (  154) GGAATTTTACAAACCAGCGTTGTTCAACAAGAACAGCACAATCAGCA  1 
chr1:77144270-77144522   (   63) AAACCCAAGATCTTCATTTTGTTGCTGCTGTGTGAGGGAAGTTTGTT  1 
chr5:71407862-71408263   (  316) AGGCTACGTGTCCGTAAAGAACGTGAGCAACACAAGACTCTCCTTCA  1 
chr2:12410316-12410888   (   67) TGAAAGATGTTTTTAATTATTTTTTCCTTTCCCTAAACATTCCTGCA  1 
chr1:7182197-7182461     (  144) TTTAAGCTTTTACACAGAAGATGGCTGGTTCTAGTGAAGTTAACTTT  1 
chr2:50294558-50294840   (  228) TCTTCAAAATGCCTTAATTTCTTGTTACATAAAGGCATTTATCTCAA  1 
chr2:50294558-50294840   (   71) GGAATAGGTTGGCAATCTTGGAGTTTGACATGCGCACAGGATCTCTA  1 
chr6:55860212-55860578   (  310) AGTCTTCAGTTATACTATGATTCCTGGAAACAAAAGAACAACTTTTA  1 
chr6:6511887-6512159     (   40) TGTCTCTGTTCTGATGATGCTTTTGATTTGTGATTTTTGTGTGTGCA  1 
chr5:7349633-7349905     (  118) GATGCCTGAATTTCTTGATTTGGTTTACTACTTCTGAAACCAGATTT  1 
chr4:61325558-61326394   (  322) ATTCAAGTTTGGAGCAATTGGTCTGCTCTTCTATCGATAGGATCGCT  1 
chr4:60490682-60491266   (  218) GCTAAAGTGTTACACAGTTATTGTGTTAGGTTGATGGCAACACGGCA  1 
chr3:38371949-38374764   ( 2725) TTTCATTTCATCAAAAGGTATTGTGAACTTGTATAGTTCACATTCTT  1 
chr3:28848793-28853129   ( 3927) AATAACTTACTCCATTGAGTTCGCCACCATAGAACTCCACCGTTACG  1 
chr2:75677803-75678165   (  300) TTTATAATTTTGTATTTTTTTTAATTGAACTGACACCTATTACTCCA  1 
chr2:69882775-69883540   (  208) TTCAAACTTGTCCATGATTTTGCTGATTCTTGTTTCATATTGCCCTT  1 
chr2:41901867-41902709   (  220) CTTATCCACTTTTTTACTTTGCTCCACATAGATGAAGGCAAGCTTGT  1 
chr2:13780950-13781221   (   30) TGAGAACGCGACGTCAACTTGTCTGATCCTGGAGATGCGCAGCTAGC  1 
chr1:49923587-49923833   (   24) ACGAGTTATGTAATTTATTTTTTTATTAGTTTCTAAAAACCTCTTCT  1 
chr1:25083071-25083885   (  694) ACGCAACAATGAAATTATTCTTATTCACCAAACCACTAATTTCTATA  1 
chr1:73448243-73448685   (   92) AATCACCGAAAGAACATTTAGCCGCCAATCCTTTTGTCAACGCTTAT  1 
chr4:63954425-63955561   (  966) TGACACCGAATCAAAATTACCTTTTTTTTTCTCTCATTTGTTCAGTT  1 
chr3:57516107-57517012   (  762) TGAACAAGCGTGCCTAGTTTATTTCTGCAAGTTAAGCATTCATCCTA  1 
chr5:67836186-67836479   (   57) TAACTTTGATTAAATATATATTCAAAAATATTAATATTTATGTTACA  1 
chr4:13278215-13278481   (  105) GAGCTGTATTTTCCCATCTTTTGCGATTCATCGGTGACTCATTCTCA  1 
chr8:46358137-46358407   (  191) ATAAGCTACTAAAACGTTTTTTTCCTAAAGGAAGTTCCCCGCCAACT  1 
chr4:1165784-1166207     (  237) TTTCATAAATGGAATGGTTCCCCTGTCTAGCTTACGCAGGCTTATTA  1 
chr5:55590377-55590761   (   28) TAGAAACTCTTGCACGCTTTGTGCGCCCTACCATCAGAAGATGATAA  1 
chr8:8230205-8230633     (  351) CAAATCTTCTTACTCAACTTTGCTCAAAACTTGGGTTTTTACCTTTT  1 
chr3:19673559-19673839   (   40) GCACCCTGTTGCGGTGATCTTCTGCATCATCGGCACACCGTTGCTCA  1 
chr10:4924364-4924877    (  339) AAAAAAAAATGCGGCATTGCGCCAGACATTCTCAGGAAAATTCAAGC  1 
chr7:55947580-55947827   (   46) ACATCTCTCTCCCACATTTTTTTTCTCAAGGACTGTGTTCGTCGATA  1 
chr1:78085852-78086448   (   69) AAACCAATTTCAGATTTGAAGTCCATAATTTTAATTACTTATCTGCT  1 
chr3:55625494-55625922   (  167) AAAGACAGTTTCAAAAGTGAGTTTCTTATCGTGGTTTCTAAGATTGT  1 
chr7:4513716-4514006     (  228) TGTAAATTTTTTTATTGTACTTGAGTGAGCTTTGCTGTATATTTGTA  1 
chr4:6037195-6038040     (  757) ACTCAATTTCATTTTTTTTTTCTTCAATCGTTGCTAATCAACCATCT  1 
chr6:61180110-61180565   (   79) GGAGGTGTTTTGTCTAGTTTTGGAGTTCAGGAAGAAAAGGCGGTCTT  1 
chr8:2699438-2699902     (  122) TCCTAGCCATTTCATTGTTTCTTCCCCTTTCCATTCCCTCAGCTGCC  1 
chr6:59204165-59204677   (  251) TGCGAATTTGGTCTGTGCTTTGTTGTGATTTGAAGGTTACGGCTTAC  1 
chr8:1560879-1561187     (   42) GAAATTCTGTTATTTATCTATTTTGTAAAATAAAAAACTCTTCAAAA  1 
chr9:5549278-5549595     (   26) ACTCTCTTGTCCCAATGCTTGCTTCAGAGTTGACCTCAACTTTTCAT  1 
chr7:11793421-11794370   (  675) ACACACGTACATGATATGATTATACACAATCTTGTAAAATATCTTGT  1 
chr4:54271455-54271993   (  178) TGTTCGCCATTCAATAATATTTTTCTCTTACAACAAATCAACAAACA  1 
chr6:59379479-59379962   (  148) TAAAAACTTTTGGTTTGGTGTACTGTAGCACTTTCGCCAATTATGGA  1 
chr1:68896399-68896843   (  390) AGTGCAATCCTCCACAATATTGCCATCATAGATGCTTGGCTGCTAGT  1 
chr3:58759472-58759720   (   14) TGCAGCTTGTTGCCTAGTTACTTGGCCGATCTGCGGCACGTTGATTT  1 
chr1:9825691-9826123     (    8) TTTCATGAGTTTTATATTTTTTTGATGTTTTCCTATCTCAATTTATC  1 
chr7:5391891-5392501     (  103) AATAGACAATGGCTATATTTGGATAATCATTTAGAAAAGCTGTTGGA  1 
chr3:51812496-51812790   (  192) ACAAAATTGCCAAGTAGTTTTGCCAACTTGTTGGAGGCTGTTTTTTA  1 
chr6:50854212-50854802   (  216) AAGAACTAAAGCCTTGTTTACCTTCAAAAAATTTTCAAGGTTCTCTT  1 
chr6:51463077-51463359   (  172) AGTCCTCGCTTGCAGTAGGTGGGGCAGCTGCCTCACACCCTACCTTT  1 
chr7:61157785-61158552   (  427) TTGAAAGTCATCCACAATATATTTCGAGTGTAGGTAAAATTTCTGCA  1 
chr9:57468182-57468430   (  190) CCTATTTGTTTGTACTATACTTTCGTGGGTTGTTTCCCTTTTCTCTT  1 
chr8:49390945-49391191   (   13) ATGAATCCATGTGCCTTCATGTCTCACCTTTGATTGAAAGAACAAGT  1 
chr7:3468914-3469208     (  124) ATAAAAGGCTGACGTTTGGTTCCTCGCCTTGTCATGCGGTCGCTACT  1 
chr5:9364941-9365359     (  342) AGTGTCTGTCAGTAGTATTTTCTTTCGCAACAAATCTTGTTGTCTGT  1 
chr9:40921620-40921923   (  168) TTTTTTTTAGAGCACTCATCTCTTGAGATAATATAGCAAGTGGTAGT  1 
chr4:4907075-4907346     (  221) AATATTTTTTTGTACAGATCTATGTTATCTGGCATGCTAGCTAATGT  1 
chr3:68839364-68840046   (   16) ATAATTTATGTTCTGACCTCTTCCGATATGCGAGTAATGAAACTGGT  1 
chr5:62569868-62570336   (  115) ACTCAAGTTTTAATTTTTCCTTGTGTTCTCTAGAGTATATATCAAGA  1 
chr5:56233676-56234037   (  284) GATTCTTGTTGTGTTAAGATGTGCATTATTTATAGTTTAATGCTTTA  1 
chr5:6225432-6226090     (  327) AAAGCTATATTGTATTGGTTCTGCGACAAATGGCAGTCAAATATGGC  1 
chr3:61818198-61818459   (   21) GATAATTTATGGATGAAATTATGCTTAAATTATAATGTTTTATTTTT  1 
chr7:62821785-62822136   (  272) GATGACATTGAGCTTGAACTTGTCCATAATCTCAAGAAGCTGTTTCC  1 
chr4:57186407-57186800   (  124) TGTCAACCATTCAACAGTGTTTTTCTCTCATAACAAATCAGCGAACA  1 
chr1:1833248-1833642     (  165) ATTTACCTTCTGCACCTTTTGGATGGAACACCAGTAATGTTTGTCTT  1 
chr8:48991783-48992197   (  233) AAAAAATTATAAAACTTTACGGTTGACAATTTTTTGATTTAAAATCA  1 
chr9:58792234-58792643   (   22) ATAAAAGTAAAACATGACTAGAGAGTAATTTGTGAGACGATTTTTTT  1 
chr10:59233738-59234284  (  154) TCTGACTGCGAGGTTTTTTTTTTTTGACAAGGTTTGACGGCGAGGTT  1 
chr8:2581936-2582415     (  310) TGGCACAAGTTGGTGATTGTTCGTGGCCATCTCTCGGTAATTTGTGA  1 
chr9:57097397-57097848   (   45) TGTTTAAAATTAGCTTATTTTCATGTACTTATACATTCAAAATATCA  1 
chr1:702783-703416       (  585) AATATTTTCATTTATATTTTTTATGAGAATCTAGCCTAACAATTAAA  1 
chr1:23243669-23244180   (   89) TTAAAACTATTAAAGTGTATTTTGTTCTTTAAACTTTTATTTTTTAA  1 
chr3:57017025-57017575   (  293) TATTTCTAATTCAAGCTTTTGTTTTGCATCCAATTGTTGTTCCAACA  1 
chr4:61789055-61789575   (  461) TTTACCTATGACGATTTTCTAGGTCGTATTTAGTAGGAGACTTTTGT  1 
chr8:2471952-2472251     (  162) TATATATATTCTCCTGGATTGGTTCTGAAGGATCAAAAGCTGCGACT  1 
chr5:2451635-2451964     (  258) ACTTCGCTGTGGCGGAGGTGTGGTCACATGCACAGGCTGCTTCAGGC  1 
chr5:8310170-8310538     (  283) AGGATCTTTCCTCACAATCTACTTCTAGCTTGTTTCACCATTCTACT  1 
chr4:68137535-68137821   (  186) TGTCACCTTCCTTTGGTTTCTTTTTTTCCTTTGATGGATCTGCATCA  1 
chr9:41267475-41268204   (  148) GAGATAATTTTCTTTTACGGTTTGGTATTTGGTACTATAAAGTTTCT  1 
chr9:54855133-54855392   (  201) GCTATTTTAAATCAATTTTTTTTTTAATTTTGATCAAATTTTCAGAA  1 
chr9:5671479-5671944     (   43) TCACAAATTTAAGCCATGTTGTTGCACCATCGAAATGCAGTAGAACA  1 
chr9:59332597-59333309   (   14) ATTTACTGATTTTTATATTTTGATGAGTAGATTGAGATGAAGATTTG  1 
chr2:16901725-16902077   (   95) TAAGCTTGTATTTATATTCTTATACTTCTGCTTGTGTAGTTCCTCTT  1 
chr3:66026848-66027626   (   92) TCGAAATAATTGCATTCTAATGTGTAACTCCACCACTAACCACCATT  1 
chr1:66639186-66639661   (  154) AGTTAAATTTAAGATGTTTTGACTCTCCAGAAAATTAAAATGACTTT  1 
chr8:4489494-4489777     (  160) GGACTACATGGCTCTAGTTTTGTCCTAGTACTCTAGCTTTTCTAACT  1 
chr8:54465488-54465816   (   83) AAAGAAAAACTGCACCATTCATTGCTCCTTTGACCCGCGACTTTATT  1 
chr10:10173838-10174285  (  338) GTTGAGCTTCTCCATCTTCTTTGCGTCCTGAGCTTGATCAGTCTTGA  1 
chr8:5575046-5575495     (  304) TGCTGATGTTTTAATTTGGTGCTTGCATTGTACAAGGAACAGCCGGC  1 
chr10:495413-495793      (  130) TATCAGCCATTTAGCAGTGTTTTTGTCTCACAAGAAATCAGCCAACA  1 
chr1:1588576-1589055     (   96) ACAAACTTATTTATTACCTGCTGACCAAAACACCACCTGCAGAATGT  1 
chr6:32797374-32797851   (   97) GAAATGAGTTTTCATTTTTGAATTTACTTGTTTTAGCCATCTCATTT  1 
chr4:2467060-2467386     (   94) GCTATCATACTATTTAATTAGTGTCATTTTAGGCCGATGCTGCTAAA  1 
chr4:46525906-46526358   (   52) AGAGCCTTGCTTGTTGGTTGTGTTGCCAGCCATGTGAAGGCCCTGGA  1 
chr3:60097306-60097572   (  213) TGTTCCTTTGTAATCGCCTTTCTTGAAACCTAGTAGCAGTAGGTCTC  1 
chr9:14826204-14826570   (  151) TCGACTGCATACCTCATTTTTTTTTCTTCGATCATGTAGAATTTTCT  1 
chr9:14820594-14821140   (  442) AGAAAATGATGGATTAAAATGGGCCGTTATTACTAATTAGATCAACT  1 
chr9:2779844-2780294     (  166) AGAATTTTATGGTATGAATACCTTTAGCTAAAATTGATCTTCTTTCT  1 
chr5:8299021-8299419     (   25) TTCAAATAGGTGTAATTATTGGCGCTACTCTAAGTGCCCATCCTTTA  1 
chr5:2887953-2889337     (  218) AAGGCCTTAGTCGAAAATTTTTTTTTGCTGAACTTTAATCCGTCGTA  1 
chr4:1034433-1034681     (   31) TCTAAATAAATACTCTCTCAGTGAGTCAAAAAAGAGTACAATCCTCA  1 
chr3:68477673-68478177   (  151) GGCAGTGGCTATTATGGTTTTGTGTCACTTAAAGAGTTTGTGATGTT  1 
chr2:4210587-4212231     (  738) AGAAAATGATTCGAATTTCTGTCTATAATGCAAATAGATAGAAATTC  1 
chr10:14654641-14655381  (  226) AAGCAAGAGGGGCCCAGTCCTTCTAACAAACGGGACGCATAGTTTCT  1 
chr8:58127913-58128347   (  335) TAAAAACAATTCCACATTAATGTAGTCAATGAATGTGACATAAATCT  1 
chr4:20199450-20199838   (  343) GGTAGTAATTCGTAGAAAATTTTTTAAATTATAAAACCAATTTTATT  1 
chr4:59465886-59466168   (  141) AGCTAAATTTTAGTTAGCTTTAGCTAGGTTAAAATAGCTAAACTTTA  1 
chr8:59822301-59823206   (  150) AGAAAGTGGTTGGCTAGCTATCTACTGGAATACATGCTGGATGGTGA  1 
chr2:68794205-68794612   (   70) TCATCCTTTTGCATCATAATGAGGCTCATTCGAGATTTCGAGTGTTT  1 
chr3:55442198-55442962   (  114) TAACTCTAAATGCACTTCTTTACCAGCAGAAATCTAAATGTGCTTTT  1 
chr1:72578278-72578525   (  105) CCAACCGTTTTCCATAATTCTTTTGCAAAAAATAGAACTATGGACCC  1 
chr4:3741210-3741573     (   86) TGTACAGTATTGTTATCTTGTCGTGTGATCTGTGTGTTTTTAGTATA  1 
chr1:59427947-59429578   (  602) AGAGAATTTCTCCAGAATTTTGCAGAGCTTTTTTGCCATACTCCATT  1 
chr2:5839762-5840530     (  146) AGACACTAATTGTTATAGTTATGTGCTACAGTATCCAAAAACTTTTT  1 
chr9:48116888-48117434   (  154) GCTATTTGGAGCAATTCCCTTCTTGACCATATCGACGAAGAGCTTGA  1 
chr10:52452305-52452688  (  333) GGGTCTTGTTTTGAAGAGTTTATTGTAAGGAATACGATTGTGCAACA  1 
chr1:69595678-69595969   (  158) GTTATGGTGTGGCCTTGGATTTTGGAGGATGACAACAAGGTGCTGCC  1 
chr4:42479738-42480154   (  362) GAAAAATCATATCTTTTTTTGTGGTATTGAATAGAGATAATTTTTAT  1 
chr1:71598454-71598703   (  136) GTTTACCTTAAGCTCTCTATTTCTCATATTAAAAACACACTCTATTT  1 
chr9:6870132-6870465     (  251) AGTGAATTACTTTATATTTGTTTATAAATATAGTATGACAGGCAAGC  1 
chr6:48936261-48936543   (  235) ATTTGAAATTTTTATTTTGTGATTTTTCTATGATTTATTATGATTTT  1 
chr1:22624905-22625429   (  215) ATATAAAGTTTTAATAACATATTTATCATCTACAAGGGCTTGCTACC  1 
chr3:71351429-71351809   (  279) AGGTCAATAGCCAACAGTTCTCTATAAATTCTAATGACATCCCATGT  1 
chr3:8875583-8876208     (  261) TCTCCAAGTTGCCACGGCTAGGTCTTGTTTAGATCCAAAAACTTTTT  1 
chr4:50328675-50329069   (  289) TCATCATGCATCAACTGATGTCCTTTCTTTTGGGCCATGATCATTTT  1 
chr5:51200181-51200460   (   62) AGGGCCCTACGTGCTGATGCATGCTTCTATCTATAGAAAAATCTTGT  1 
chr8:52427394-52427739   (  110) TTTTTCCTTTTTCTTACTTCCCTTCTTTACAAACTTGCGTTTCTTGT  1 
chr3:4892260-4892550     (   30) TAAAGTTATTGACGATTTATATTTCCAATGTTTGATCCAAAACTTGT  1 
chr7:59892848-59893102   (  196) AGTGGCTAATTCCTCTAAATAGGAGGCATTGAGAACAAAGAAATTCT  1 
chr6:57456674-57456935   (   12) AGAAACTGTTGGAGTTTTTTCTGACAAACTCTTCATTCTTACTAATA  1 
chr6:47331774-47332097   (  102) GTTGATTTATGCCATGATTTCAATTTCCAACCACACATTTATTTTCT  1 
chr8:10189260-10189600   (   66) ATAAATTTTGTGAACTTTTGTTTTAAGATGATTCAAAATTTTGCACT  1 
chr3:5993935-5994296     (    2) TATCAAAATTTTTATTTCTATTAATACTTTTTATCAAAATCTCTATT  1 
chr8:6519519-6519813     (   66) AGTTACATTCTCATTACTTGATTCGTACTATACATGTCAGTGGGGGT  1 
chr3:67499921-67500293   (   92) TATAAAGTTTTGGGTTTTTGAGTGTACGTAACAAGGCCTAAACTACT  1 
chr1:5317188-5317483     (    4) TGTCGTTTCTTTTACTTGTTCTCTATCCTAAATGACCAGTAATTCGT  1 
chr4:48034499-48035013   (  197) ATTCCACATGCTCTGTTTTTTTATAACATTCCACAAGCTCTGCTGGA  1 
chr1:13925824-13926241   (  123) TGACGCTTTCTGATTGGCTCGCTGGCCATTCATCCGGATCGGATGGT  1 
chr8:3265673-3266223     (  361) TTTAACTACTTGTTTTTATTGTGATTATTTTCCTGGGCAAAGAAATA  1 
chr5:65286311-65287176   (  598) GTTTATAATTTCCATTTCATTTCTTGTCGTTTTGAGAATGTATTTCA  1 
chr2:8903133-8903617     (  431) TCAGTATCCTTCCATTATTATTTCTGCACTGTAACTCATTATCTTGC  1 
chr3:13398604-13398943   (  294) ACGCAATTTTTTCTCTGGTGCGGACACTAGAGAATTCTGGTGCTCAT  1 
chr7:14389767-14390081   (  230) TGATCATTTTGGAATTTCAGTGACGAAATTCAGCCTCAGGCTATAGT  1 
chr3:55195962-55196246   (   27) CCATACTTTTTTAACATCTCACCTCACATGTCATAGACTTATTTTTG  1 
chr4:55906933-55907388   (   68) GTGCAATAATGCAATGCTTTGGATTATATTGTAGAGCGTGATGATCT  1 
chr7:59184103-59184442   (  263) ACTCCATAATTGGATAATGTTTGTCAAATAAAAACAAAATGCTACAG  1 
chr10:16044661-16045260  (  377) TATAGATGATTTTTTTGTTTAAAGTCACTTAGAGTCATAAATATTTA  1 
chr3:66493751-66494539   (  107) TATAAATGATTTTAGAGACATCTTGTTTTTTTCTCAGATATGGTTGT  1 
chr9:49353501-49353965   (   36) ACTCAAATATTCATTTAAAGTTGCAAAATTTATTTCTTTGAGTTTTT  1 
chr2:57541123-57541411   (  187) ACCGTACTTTGGCCTTGTTTAGTTCACCCAAAAACCAAAAAGTTCAA  1 
chr9:1049773-1050068     (  249) AAAAACAGCTCTCTCTTTTTTTGCGAGGATGTAAAAACAGCTACTGT  1 
chr3:64203381-64203814   (  338) AGTACTAATTTTGTTTGTATTTGGGCCTTGTTTAGTTCCAAAATTTT  1 
chr6:45404817-45405106   (   17) AGAAAAGGCCATGAATTATTGGTTCCCTAAAAAATGACATAGTTTTT  1 
chr5:11468010-11468258   (   76) AAGATGTCGTGGTCCATTGCTTCCTCCTTCCTCATGTCGGTGCTGCT  1 
chr2:64704079-64704961   (  312) TGAACATTAATCCATTTTTTGGACGTCTCCAAAAGCATGCTCTTTTT  1 
chr2:64704079-64704961   (   30) TGTAGAAGCTTGCTGTTTGGTTCTTGGATGTGGCAGCCACGTCCTTT  1 
chr5:2802434-2802723     (   72) CGTCAATTTTTTGATACTTGGACATACATTTAGGGCTCCTCACTTTT  1 
chr1:68695514-68695871   (  177) GTGAGAACGTTTGTTAGTTATGTTGAAAATTTTATCTTGCTTCTTCA  1 
chr10:6619059-6619304    (  186) TGAAAAATTTTGCAAAATTTTTAGGCCAAAAATGCAACGACCGAACT  1 
chr6:60005927-60006387   (  323) TAGCTTTGGTGGAAAAGAGCTCTTTTATTTAGATAGATGATCCTCCA  1 
chr6:1847609-1847894     (  188) AGTTTTTGTTTTAGCGGCTTTATTTTCATTCCATTCATGGAACGGGT  1 
chr2:3420108-3420553     (  394) CATTTAATTTAACATTTTTATTTGCCATAAAACCATCTGAAGCATTT  1 
chr6:40469719-40470011   (   41) GATACACTATTTTTTGATTTCCCAAGCCATTTTGCGATGGAGCAATT  1 
chr6:57472259-57472672   (   95) CATCCTTGCTGTTTCAGTTGTTGTCAATTCTACGGCTATAAACTCGA  1 
chr6:56957556-56958138   (  360) AGAAATTTCCCCCCTTTTGATCATCATCCTTTAAAGCAAAATCAACA  1 
chr4:9643064-9643465     (  340) TGAAAGTTTTTGCAAAATATTTTAGAAACTAAACAAGCCCGTGGTTA  1 
chr5:67431178-67431499   (   90) TATAGCTTATTAATTTCTGTGTCTCTGATTCGAGCATCAGGGTGCCA  1 
chr3:10068607-10069071   (  404) CCTGATAGATTTGTTTGTTTCTTTTTTTTTAACCTGGAAAGGTCATA  1 
chr1:27532851-27533186   (  117) TGGACTTGCTTACACATCAGCTCTATGCAGCAAGTGCCCATGCTTAG  1 
chr2:73616198-73616462   (   99) GCTTTCTTTTAGCCCGCTGCTTATGCTCTATGCTAAACACAGCAGTA  1 
chr9:3607555-3608173     (   87) AAAAGACTCCTGCATATTTTATATAAAAATCGAATCTTTTCTATTCA  1 
chr1:72291956-72292531   (  191) TGCTAGCATTTGCATACCAGTTATCCCTTTAGCAAAGATTTACTACT  1 
chr8:58429201-58429486   (  199) ACTTACTAATGATCCTTTTTGCGGTGACAGCTGAATTATTTTCCACT  1 
chr5:10587009-10587280   (   76) TCCCCATTCTCCATATTTATTGTTCAACATCACACTACCAATGCTGA  1 
chr7:4637044-4637554     (  191) AGTCTTTGTCTTGCCTTCATACTTTGCATGAAAAAGTTCTGGCATCT  1 
chr6:57818717-57819062   (  171) TTTAAACTATTGGCTAAATTCATTTGCATTGCAGGCCAGGTTTTGCT  1 
chr4:50486376-50486649   (   20) TATCTTGACTGTGATAGCATGTTTTACAATTTACTGTTGAATTTGAA  1 
chr10:407351-407614      (    1) AATCATTTTTTCCCCTTCGATTTCCCCTTTCTGTGTGCAGGGCTGAA  1 
chr3:28857077-28861747   ( 3025) TATCCATAAATGGCTTGTTTTTGGTAATCGACGAAGATTACCATATT  1 
chr6:16400150-16400545   (  120) GATTGCTTGGTGGCATGTTTTTTTGTCCTGTGGTTTGATTTGAACCT  1 
chr5:16084373-16084715   (  252) ACATCATATTTCCATCTTTTTACAGAATCTTGTTTGGAATCATTGCT  1 
chr4:992760-993401       (  418) TGTTCTTGCTTTGTTATTCTGCCGGAGTTGCAGCAAGGGCAGCAACT  1 
chr3:43287554-43288264   (    5) TTTGTTTACTTAGGCAAAATTTTTTGGTTTTGGGTACTGTAGCATTT  1 
chr3:28845304-28847097   ( 1420) TAAGACTTAATCGAATGATTACTCAACAAGTAAGAAGAGCTTTTGTT  1 
chr2:69003353-69003709   (  267) CCTCAAGCTTTGCTTTGCTGTCAGCTTGTTTTAGTTGCCTAGCTTTA  1 
chr10:7010231-7010606    (   49) TGCTAACTTTTCCTTGCTGTCTTTAAAAAACAAAATTATTGTTTGCT  1 
chr1:68941444-68941919   (  333) GAATAATTTATGAGGGGTGTTTGGTGCGTTCATGTGATTTTGCTGCC  1 
chr7:62145975-62146844   (  667) ATTTCTTTTTTTTTAATTCTTTCTTTCAGGTAGAAGAAAGATCGGTA  1 
chr1:4412006-4412990     (  906) TCGCCAGATTTCGATTGATGTGGTGTGCTCTTGGAGCCAGGGGCTGT  1 
chr10:42431924-42432363  (  227) TAGCAACAAGTGATCATATTTTTGTAATGGTTTGTGGTAAAGCCATT  1 
chr4:14525586-14525934   (   83) AGTATTTGTATTTATATCTTTAAATAAATTTATTATAAAAATATATT  1 
chr2:71306068-71306722   (  585) TGGCGGGGTTGGGTTGGTTCTTGGCACAAAAGCAAGATCAAAGCTCA  1 
chr10:58851010-58851278  (   11) AGTATTTGGTTGCACTTGAAGTGTCTGAATGTAATCTTGAAGGGCTT  1 
chr6:44322484-44322726   (  139) TCTATTTTTTTGAGCTAGTCGTTGCAGATACGACGACAGATTGCTTA  1 
chr4:1534733-1535736     (  507) GGTCGCTAAGCCCACCATCCTAGGCTGCTACTGGTGCCCTTGCTATA  1 
chr4:1534733-1535736     (  147) TAGGCCTGGTTTCTATGATTTTTGCTCTCTCTCTTCAATAACTATCT  1 
chr3:59238522-59238836   (  200) TTGAAAACTTTTTGCTTTTTGAGTGAACTAAACAAGGCGCATCCACC  1 
chr2:69609020-69610267   (  546) GGTAAATGATGTAACCTTGTTTTCACTTTTGAGATCAATAAAGTGTT  1 
chr3:71937076-71937350   (    1) AAAACTCTTGTTTTCAGAAATTCGTTAATTCTCAAAATCAAGTATTT  1 
chr10:910120-910394      (  101) ACTAAATTATTTTGCTACCTTGCCAAATTTTAACTAAAACTGATGCA  1 
chr10:60116035-60116308  (  116) TTCCAAGAATGTTTTTGTTTGTTTTCGATGCGTTGGTATTTTTATCT  1 
chr2:65194180-65194463   (  159) ACATAATGTTAATACATTATGTTTCTTACAGTCAACACAGAATATAT  1 
chr8:62381940-62382237   (   79) GTGGTCTTGATGCACGTTTTATTTGATCTAGTACACAACAAGATATC  1 
chr1:58932892-58933189   (  182) GAGAACCATTTCCACTGTAGTTACACACTTGACTAGTAGTAGTAGCC  1 
chr3:11084276-11084522   (  151) TAAAATTTTTTTTGCAATTAAGGCCTTGTTTAGTTCAAAAAGTTTTT  1 
chr9:20878444-20879657   ( 1154) TTGCAATAATGTGAGTATTATTCTTTGTAAATAATAATTAATTTTTA  1 
chr2:61959951-61960197   (  113) TGAAATCTTTTTGGTTTTTTTTTTAACTAAACAAGGCCCTGGTCACT  1 
chr5:60989121-60989551   (  334) AACTCACATTTTCAGATGTGTTTCCTTTGTGAAAAAGCCCAGCTTGT  1 
chr9:6763285-6763668     (   22) AATCTCAGAGAGCTTGTCTTGCTTCCATAGCAATAAAAACTGTTCCA  1 
chr1:68984855-68985226   (  129) TAGCAAGAATGGCGTTATATAGTTCCACTTAACAAGCATCAAGAAGT  1 
chr1:68984855-68985226   (    9) TTGACATAATGTTTCATTTATATTTAAAATTGGATTTCTCTACTCTA  1 
chr1:66544843-66545353   (  280) ATTTCTAGAATGCATAGTCCAATTGCATAACTGTTGGAGATGCTCTA  1 
chr2:849774-850043       (   51) GATTAGTCATGGTCTTAGTTTGCTGCCCGTCAGGTTCTGGATTTTGT  1 
chr3:71884601-71885016   (  298) CCCTTTTTTTTACATGGAATTTTGCAGCATTGTTTGAATTTTCGTTT  1 
chr4:60136040-60136690   (   84) TTATCTTTTAGGTCTTGTTTTTGAGCGGTTTTGAAGGCAGTTTTGTC  1 
chr7:60885647-60886130   (  341) GCACAAAGTTCTAGCAAGTGGTCTCTCATCCACAAGACATTCCTAAA  1 
chr1:68056305-68056838   (  106) GTGCCGAAATCCGAAATTTTTTCGGAACTAAACAAGGCCCAGGTAAA  1 
chr1:10502513-10503482   (  336) AGCTCTCGTTTGCAGTCTTATTCTTTCTGGCTAATAATGTTATTTGT  1 
chr1:61160345-61160669   (  198) TGCAACTGTATAATTAGTTATTGTTTTTATTTATATTTAATGCTCAA  1 
chr9:12222977-12223610   (  109) AATCACATGTTTATCCTTAGTTGTTAATTTTAGTTAAAAATTATACA  1 
chr5:6225432-6226090     (  215) ATTGACTAACTAAATTTTTTTTGCTGGTTTTGCTGGGAGTAACATTG  1 
chr3:50285093-50285466   (  275) TTTGCCTTTCAAATCATTGTAATTCACTATTGAAAGTTAGATGTTCT  1 
chr6:47662190-47662444   (   53) AAATCATGCATGCAGTTCATATGCTCAGAGCAATAATTGAAGCTTTT  1 
chr2:76705278-76705772   (   17) GTTTCCTTTCTGCCTTTTTTTAATTATATTTTATCTCTCTTTCTGTG  1 
chr1:50931468-50931835   (  231) CAATAAATAAAATACAAGTTTTTACTCATATTCCAGCATCTACTTTT  1 
chr2:74254356-74255005   (  320) ACTGCCAGTATGCGTTTTGTTTATTAGGAACTCGACGCCAGGCTTCC  1 
chr3:70292671-70292966   (  202) TTTCAGTATTGTGTTTGTTTGATCAACCATCTCCTTTTTTATGTTGT  1 
chr8:3265673-3266223     (  294) TAAACGATACGTAACTGATTGTTTATCATTTGATGTTAGGATCTAGT  1 
chr1:65911000-65911639   (  463) TTAGCTTGAGTGTCGAATCTGTGAGTCATTCAGCAATATTTTTTTCT  1 
chr10:42983779-42984197  (  320) AGAGAATCTTGAAATGCTTTTGGAAAGAATTAAACACTTCGTCATCT  1 
chr8:61231914-61232190   (  197) AAAGGTAGTTTCGATATTTTCTTCGATATTCATACCCACTGGAACCA  1 
chr6:1763304-1763677     (    3) GGAGCATAATTTGATGATGTCCGGGTCCATTGCATGTGGATGCGTGC  1 
chr2:14836029-14836384   (   57) TAAAACAAGTATAACTCTTATTATGTTAATCCAATAGAGTTGTATCT  1 
chr4:9635765-9637607     ( 1191) TGACGATTGTTGGAGATAGTCTCGTGAACTTACGAGGCCCATATCCT  1 
chr4:9635765-9637607     ( 1129) TAGAATTTTTTACATGTAGTACTACTCAAAGGACAAATGAGTCTTGT  1 
chr3:61987766-61988182   (  238) GAATCGAGCTTTCTAGGTCCTGTTTAGATTGGAGATGAAAATTTTTT  1 
chr5:5383699-5384213     (  361) AAACGCTTTCTTTCCGTTTTGTTTCCATAAATTGAGTTATCTCAAGT  1 
chr1:31033025-31033420   (  177) TGACATCTTTAAATTTCAATATTCTTATTTCACACTATATTGCATGT  1 
chr3:44371519-44371867   (  159) ATTAAATTTAAACATATATTTGTAGATTAAATATTGTAAAATTTTCT  1 
chr1:77402446-77402869   (   10) GCTGCTACACGTCATTGTTTAGTGCTATTTGACTTGTTTCTTGTTGT  1 
chr2:47762096-47762702   (  109) ACTATCATATTACAACACTTGTTTGCAATAGTACAGGTGCAAATCTA  1 
chr10:8858876-8859161    (  110) GGTTACTTTTGATTTGTGATCCATTTAATTTTATATACAATGTTTGT  1 
chr5:51694647-51694964   (  164) TCTGCCAGCCAGCAGTGTTTTTCTCTCATACTAAATCAGCCAACAGT  1 
chr5:12835950-12836266   (   21) ATCCATTTATCTGATATGGTTTTCCATATTCTCTTTTCTATTGCTTA  1 
chr2:51639243-51639614   (  224) TTTGATTTATTTAAGTATTTTTGAGAGCATTGAAATTAGTAAATAAA  1 
chr6:42728287-42728634   (  209) CTTTCACAATTTCATAGATAGCGTGTACTAGAATACATAAATCAATC  1 
chr9:50467777-50468161   (  238) AGTAACTTCTACTAAAGATTTGATCCTCAACACAGTATGACTCCTCA  1 
chr4:56071443-56071904   (  378) ATGAGCTGTTGTAAGTTTTTTTTTGCCAAACACTTGTTTCCAAAATA  1 
chr3:3882134-3882404     (  149) ATGGCCTGGTTCCAAATGATTTAACCCTTGGTCAGGATTTATCTGGT  1 
chr10:6004887-6005233    (  135) AGAATCACTTGGAACCGTTAATTTCTGCTAGAAACGTTTCACCTCTA  1 
chr4:2153790-2154038     (   67) ATACCACGACGGCTATTCTTCTTCGACCTGCATCTGCCGCCGTCGTA  1 
chr10:1425293-1426258    (  668) AATCATTTTATAAATTTTTCATACTATTTTTATATGATTAGTGTACT  1 
chr3:17012641-17013049   (  340) AGCAAAAGGTTCTACACTGTCAGTGGAACTACTGCGCCATTGCTACA  1 
chr1:74355395-74355655   (   18) TTTCTTAGACTTGACTGTCTTTTTTTAATTAATGCTAGTTTTCAGGA  1 
chr2:57744827-57745087   (  132) TGTCATTGTTTAGATGAAGTTATTAAGTTACAAAAGTGAATGGAAGT  1 
chr5:20306557-20306968   (  339) AAACAAATTTTAATCAATTATCTTAATAAAAAAAATAAAAAGTAGGA  1 
chr9:58232129-58232403   (   32) ATTAGCAGTTTTCACTTTTCAGCAGACAAACAAACATCCTTGTTTCG  1 
chr1:9113236-9113701     (   29) ACTGCATTTTTACATTTTAATTTTATTTTAAATATTCTGACGGTAAA  1 
chr3:20373667-20374399   (  233) TTTTCTCGTTTGACTGACTTCCTTTTGCGAAGTGAGCAAATATTTCT  1 
chr5:66293118-66293753   (  534) GATCTATTTGGGGTTGGTATTTTCCATTTGCTGTTAGAATAACTAGA  1 
chr6:60158304-60158784   (  312) TCATTTTTCATGGATAGTTTCACTCTAATGGATAAGCTAACACTTAC  1 
chr10:59308818-59309190  (  167) TTTGACCTTGAGTCCTGTTCTGTTCAACAACTGCATGCCAAGTTTTC  1 
chr10:4825770-4826220    (  317) GTTTCAACTTGAGACAAACTTTGTCACCTACTCTAAGCAGTGTATTT  1 
chr1:3228757-3229089     (  177) TTATGTTCCTTTCATTTGTTTGCAGTGATTCAGAGGATGAATTAGAT  1 
chr2:7356292-7356852     (  308) TCTGCCCATAGCCCTATTGGAACCCACCTACATAAGGCCAAGCTAGA  1 
chr8:61184824-61185104   (  202) TAACAGCGTTGATATGGTTTTCCAGTATCCCAATCTATGCATTTCGT  1 
chr6:55860212-55860578   (  207) TGTGCTCCTTTGTTTGCGTTCTTCAAATTTGAAGCCACCGTTTTTCT  1 
chr3:73970202-73970714   (  185) AATTCCTTTTTTAAATAAATAAATAAAATTAAAGATAAAATTCTGTA  1 
chr9:10088951-10089336   (   40) GCACGCTTTTGCCACGTTATGTTTCCACGTGGCGATCTCATGAGGAT  1 
chr9:2925572-2926040     (   97) GGCAAATAGTTATATGTTTCTCCCCAACTCGTGCTGAAAATACTCAT  1 
chr6:37704162-37704522   (  282) GGTTAATTGTTAGCTAACTACTTTTAATTTTAATTAGTTTTGATGTA  1 
chr4:66958030-66958396   (  176) TCTATCTTGTTTTTTAGTATTATCTAACTTAGGTAAGTGCTTTACCA  1 
chr4:438711-438965       (   10) TGGAACTGGGGGGGCGGGTGCCGGGGTCTTTGCGTGCTTTTTTTTTT  1 
chr3:38371949-38374764   ( 1634) ATTAATGGGAGTACATTTATGTTTCTGCTTCACGAATATGATATTTT  1 
chr2:67377065-67378322   ( 1131) ACGGAAAATCTTAAAAGATTTTGCGAACTAAACAAGGCCTAAATGCA  1 
chr2:64550799-64551570   (  690) ACTAACGAATACCCAATTGTTTTCTTACTTGAGGCTAATGCAGTGTT  1 
chr10:59297710-59298239  (  392) CCTATCCTATTGTCTAGTCATTCTGTTCTTGCCGTGATTCTCTCACT  1 
chr10:43737891-43738163  (   63) ATTAAAGTGATAAATAGCTATTCTTATCTGCTCTGCTTATTTCTTTT  1 
chr1:68983742-68984256   (  323) GCACAAACATTCATGACTTTGTCACAATCTTGGATGCTAAACCTGCT  1 
chr6:44577696-44578175   (   55) TTTCCATTATCCTGTTTCTTGCATTTACAGTATGACATGATTGTTCA  1 
chr1:10891585-10892059   (  218) AATAAGAGAGAAAGAAGCTTTCTCCTCTTTTAAAGTATAATTCTTTT  1 
chr6:16271643-16271932   (  177) GGAGTGTTTTGGATCTCTCTTTCGGTGATGCGGAAGGCTGTGGCGTC  1 
chr2:74625734-74626157   (  105) GCAACACAGCTGGCTAGCTGAGCTGTGTATTTCAGGGATGAGCTACA  1 
chr10:20627980-20628598  (  169) GCTACAAGCCTTTGTATTTCAGTTTTGCTTTTTTTGTTGATTCCTTT  1 
chr8:4575121-4575555     (   40) GAACCTCCTATAGATTTTTTTTTAAAAAAAAAGCTCGAGAAGCTGCT  1 
chr6:51412618-51413013   (  193) TTTAAATATTGCAATAATTTATATTGAAAAGATGATACTCAATTTAA  1 
chr1:21896297-21896984   (  364) GAAGGTTTTTTATCTTTTATCTTTTTTATTTACTTGGCTGACTATTT  1 
chr4:46983487-46983749   (  174) AGACTTACGTTCTAATAGTTTGTTTAGATTTATAAAAAGGTATATCT  1 
chr10:53357163-53357594  (  234) GCAGGATGTGTGCCTTGTCTTGGTGTGCTGTAGAAGTTTTGTCCCCC  1 
chr8:2644889-2645166     (  117) TCTCTAGGATAGCATTGCATCCTTCACATTTTAGGAAAGGAATCTAT  1 
chr1:8100965-8101238     (  189) GTAAACTTTTGGGTTTTTGGGTGTATATAAACAAGGCCTAAACATGT  1 
chr7:65409378-65409649   (   51) ATTTACCTATTGCATTTATTTTTCTCATTGCCGGTCATATGTATCGA  1 
chr9:54853485-54853750   (  102) CCATGTTTATTTGTCATCATTTTAGAATTAGATGAGACATTGCCTTG  1 
chr6:46195823-46196148   (  114) TCTTCTTTCTTTCTTTCTTTCTTTCTTTCTCATCCTCTCACATTGGT  1 
chr1:71676716-71676967   (  185) AGTCCGTGTTAGCAAATTTTTTCTTTGCTTGGGTGGGGAGTCAGTCT  1 
chr2:2594671-2594933     (   94) AATCCATAATTCATCAAGTTACTGTTTATTAATATTTACAAGATGAT  1 
chr5:13430538-13430958   (   57) GCTAATGTATTGGGTTTGTTTGGGTTAAATGGGGTGGGTTCTCATTT  1 
chr2:4430941-4431439     (  289) AGTTTCAGATGCTTTTGTCTTTATGGCAGGTAGGTGCTCCATCAACA  1 
chr3:18254979-18255841   (  548) GAACTCAGTCTACATATGGATCTTACTCATCAGATTCTGTTGCATTT  1 
chr3:58227981-58228290   (  148) GATATATGATAGCTTCCTTATGGTCTAACATTCTTACCAATACATTA  1 
chr1:14261502-14261869   (  280) AATCACATGCACCTGATTTTTGCTTTCCTTTCAGAAGACAAACATCA  1 
chr3:44645304-44645568   (   35) GGCGCATGGTGGTCTGCTTGATGCGCCCTTTACCAGGATCGGTTACT  1 
chr3:19164347-19164667   (  164) TTTATTAAATTTAACTATATTTGTAGCAATCACAAAAACAATAATAT  1 
chr8:56784112-56784559   (  375) TCAGAGTAACCTCCTTGTTTAGGCTTTATTTAGTTGGTGAAAATTTT  1 
chr9:55437880-55438195   (  172) ATTAATTGTATTGATGTAACATATCTTTAGTGAAAGCCCATGTTTTT  1 
chr5:8840022-8840597     (  238) TGCAAGTTCCCCTCTAGTGTATTGCACCCTCACATGCTCTTTCTCTC  1 
chr9:35137468-35137847   (  143) AAGAAGAAAAGCGAGTCTTTGCTTTGGCAAAAAGAGAAGGAGCTCTT  1 
chr4:20667223-20667540   (   49) TGCCACTTCTTTTTCTTTTTTTTTCTATTTACCAGTGCCGCACGGAT  1 
chr2:11457627-11458534   (  281) AGAAATTTTGGTTAAAAATTAGTGGACACACTTGAACTAAAGCTAGT  1 
chr3:26649977-26650243   (   78) AGTCAAGGAAATTACTATTTCCTTCTGCTAAGGAAAATACCTATTTT  1 
chr3:631748-632556       (  255) TATCATATACTCATTGGTTGTTAGTATAGTCGAGAGGTTTGGCATCT  1 
chr1:8740764-8741015     (  186) TGTGATTTTTTTGATGAATTTAGACAACTTTTTTACCATGGTTTGTA  1 
chr2:75126001-75126328   (   91) ATTTACATTTTGCCAAAAATTTTGGAACTAAACAAGGCCTAAATGAA  1 
chr4:4303523-4303886     (  316) TATTGCCAATTACTCCGTTTTTTTCATCCATCAATAAGATTTTTGTT  1 
chr3:54706369-54706621   (   45) AGTTCATGGTTGGTCAATAATTGTCATGGAAAAAATAGCCCGCTATT  1 
chr4:14913719-14914092   (   78) TCCAACTACATATCCAATGTTTTTTTATCTTGACTGTTAAAATTTGT  1 
chr1:72881391-72881840   (   93) AAACACAGGCGTATCAGTACCTGTGTGAGACAAAAGGAGAAGAAACT  1 
chr2:66668956-66669380   (  349) GAATCTTGATGCCTCTTTGTGATGCAACAAGGCAGAACAGTACAGGT  1 
chr7:59525407-59526019   (   17) GACGCATGATGCGGTAGTTTCTTTGGATTTATCGAACTTAATTAGAT  1 
chr3:17596934-17597308   (   82) AAGACAAAGTTTGACCACATGTTAGAAGATCATAAGAAATTACTATA  1 
chr7:6238695-6238976     (   94) ATTAACTAAGCCATTTCCTTTGTTCAGATTGCAACCTAAATGTTCGT  1 
chr3:54655149-54655390   (   34) TCATTTCTTTTCAGTTTTTGTTTTTCGATTTTATTTTATTTTCTGTC  1 
chr2:59110107-59110726   (  212) TCTCTAGTTTATGTTTTTTGTTTTGTAAATAGTCTACATTTAATACT  1 
chr1:27986885-27987198   (   77) ATTTTGTTTTATAATTTTTAGATTTTTCTATAAATTACTATGTATTT  1 
chr4:5264833-5265176     (   51) ACTAAAAAGTTCAGTTTCAGTTACCAATTTTAAAAGAACATGGTTGC  1 
chr10:15315956-15316212  (  207) ATGCAATTAGTTTTTGTTTTCGTCTATATTTAATGTTCCATGCATGT  1 
chr1:70374043-70374355   (   25) GCACTAAACTTTCATTGACTGATTGCAATTCAATGTTTTTTTCAGTT  1 
chr10:58578554-58578859  (  187) TCATTTCTTTTCAGTTTTTGTTTTTCGATTTTATTTTATTTTCTGTC  1 
chr1:80017459-80017948   (  109) TCTCAATAAGGCCTTGTTTAATTCACAACAAAAACCAAAAAGTTTTT  1 
chr2:65628127-65628446   (   91) TGTGTTCTTTGTCGTGCTGCTCTATGAATTCTTGTGCTAATTCTCTA  1 
chr4:64462068-64462376   (   78) TTAAACTATCTTAAATTTATTAAGGCCTTTTTTTAGATGTTTTTATT  1 
chr5:1612496-1612877     (   80) CATAAACATTTTTAATGCTTTCCTCACAATTATATATTTCATTACCT  1 
chr7:1550843-1551548     (   91) AAAAACAGAGTGTATATATAGTTAGAAATTAGAATAGCTTCCCTGCT  1 
chr4:3647401-3647888     (  377) GTACCCATTTAGAAATGCACTCTTCACATCCATTTGGTACAACTTGA  1 
chr3:66182316-66182676   (  221) GTCTGCTTTAGGTATTGTTCAGGCCTGGTTCAGTTGGCGAATTTTTT  1 
chr9:8020903-8021147     (  131) TTTGGTTGTGTGCAAAACTTTTCCAGAGACCGGAATAAAATTCTTTT  1 
chr2:54091390-54091755   (  156) TGGGAGTGCGTGCACAGTTGCAGCCAAAAATTTTTGCCCTAAATTTT  1 
chr4:59495002-59495377   (  105) TGGAACCTCAGGCCTTGTTTAGTTCACAAAAAAATTCAAGATTCTCC  1 
chr3:73174487-73174762   (   62) ACTAATCCTCGGTATCATTTTTGTGGCCTACTAGACCAGATTCTCCG  1 
chr7:3671319-3671569     (  185) TAGGTCTTCTTTTATTTTTAATAACAAATATTCGTAGACAATATTTT  1 
chr2:13821012-13821440   (  248) TAGCGTTGCTGGGACAACTATTGTTCACAGATCTAGCAGCAGCATCG  1 
chr1:1338354-1338727     (   35) GATCTCAGTATGCTTTATTGGGTGGCCAATTGTCCCAAGAACCTTCA  1 
chr1:70917743-70918434   (   19) ATTACATCCTGGCAAGTTTTTTTGTTGGTGAGCCAGCACTAACGCTT  1 
chr2:56235988-56236292   (   36) CTAAAATGTCATGTTATGTTCTCTGAACTGAATGCTCAGATTGTTTT  1 
chr5:62917339-62918241   (  348) ATCTCATAATATCATGATTTGCCTGATTTTTTGTAAGCTATATTTGT  1 
chr8:1257205-1257644     (   13) TCTGCCGGTAGCCACAAACATCTTCAGATGGAGCCGGTGGTTCAGCT  1 
chr3:974808-975100       (  150) TCTCTATTTTGCAGCTGCTGATGTGTTCCTGTGGAGGAACAGGAACA  1 
chr1:15754756-15755012   (  183) TCTCTCTGTTTATAGTTTATTTCATCATAACGTAACATGAGTTTGCA  1 
chr5:17671554-17672043   (    2) TATGCTTTCTTTGATTCAATTGCTTAGATATGGGTTGCAAGGATGTT  1 
chr5:5714953-5715369     (  171) ATCGCCCCACTTCACATTGTTCATCATGAACAAGAGCTGTGTCTCCA  1 
chr8:60833268-60834939   ( 1028) GGGCTAAGCTCCTTCAGTTCTTTTGCCATTCTTGATTTTAGTAATTT  1 
chr10:55657125-55657945  (  502) ACTCTCATCCTGAAAACGTTGTTCTTCCAAGATTTGTTGCTTATTTT  1 
chr5:8067540-8068096     (   37) AGTTCATGATTGAACACTATTTTTCAAATAAGACGAAAATGCTACAA  1 
chr2:65992564-65992957   (  261) AAGCAATTATTTGATTTGTTTGGTTAGCTTTGGTAACATGAACAAAG  1 
chr5:5366517-5367084     (   22) GGTATCAGTATGGACATCTTCGACCTGACCCACCTTATACTACTGCT  1 
chr4:6675918-6676281     (   19) TTCAAATTACTACTCTCTCTTTTCCAAATTGTTACTTTTTTCCATCT  1 
chr3:1476707-1476995     (  147) GAAATCTTCTTTCTTATCACTGGCCTCCCTCTTGGGCTTGCACTCCA  1 
chr10:20546314-20546764  (    1) CCTGATTGCGTCCATGTGGTTCTGAAATTTCAACTTTAGATTGTTGT  1 
chr4:1225057-1225483     (  163) TAGAAATTATTTTTCTAGAATTTTGAAATGGGCCTAATTCTTTCTTA  1 
chr6:59256312-59256842   (  429) TGTCTGAATGAACTAAATATTTGTCACCTTCAATTTCTGTTCCTGGT  1 
chr9:5336269-5336757     (  116) TGTTAACTTTGAACTTCATTGTGTCTGAAAAACATTGTTTATTATCT  1 
chr1:77810940-77811189   (  139) TCAGACATGGAGCCGTTCTTTTTGTTCATAGAGCTGGCCCTTGTTCT  1 
chr9:47526303-47526717   (  346) AATTGATTTTTGCATTTTTAGGTGTCAAAATAAAGAAAACCCATTCT  1 
chr9:14826204-14826570   (   74) AGCCCATGTTTGCAAAGCATTTTTCACTCTTTACCTCTCCCACCAAA  1 
chr8:2208578-2208851     (  202) TGGCCTTGTTTAGTTTCATTTCTTTTTGCAAAATAGATATTGTAGCA  1 
chr6:49884098-49884775   (  213) TATCATTAGATTCTTTGTTAGTTATATTTTCATAATGTACCTATTTT  1 
chr5:70232658-70233648   (  716) ATAAGCTGCGTCATCGAATCTGGCCACCTAGCGGAGGAGGTGTATCT  1 
chr3:70895188-70895592   (   90) CGTCACTTGTTCGTCGGTGATCGTCTTTAAAACTAGTATATGAATAT  1 
chr3:65643708-65644414   (  507) ATCATCTTGTGGAAGAATTTGTTCTGAATTTTCCACACGCAACCACA  1 
chr3:38333209-38334119   (    9) TATTTATTTATCCTAATTTTATGGTATATTCTTACGTCCTTTGCTTA  1 
chr3:9654013-9654425     (  182) GAAAAATTTTGCAAAATTTTTTGACAACTACACAAGGCCTAAAGAGG  1 
chr3:1723016-1723638     (  455) ACTATTGTTTTCTGTTCTTTTTCAGGTCCTCTCACTGTATTGTTATT  1 
chr2:73884089-73884619   (  321) AGCGAATCATCGCATACTACGGTGGCCATGTCGGCGGATCTTCTAGT  1 
chr1:64520307-64520749   (  220) AGGTGCATTTGGTATATTAGGTGGCACAGTGAGGAACTAATTTTGCT  1 
chr9:49821637-49821888   (   72) GCTTCTTCTCTACTAGTATTTCTTCTTTTTCTCATGATTATTCGGTT  1 
chr6:56750108-56750969   (   82) GATCTATGATCCCATAAAACATTTGCAAATTTGCAGCTCGACTTGCT  1 
chr1:58764982-58765367   (  335) AGTACTAGTATGCTATGTTTCTTTGGTCCAAGCGAACAGATCCAATA  1 
chr1:14485985-14486238   (   82) ATATGTGCTTTGGATAATTTTTTTCAAATACTAAAAAAAATGAGGTG  1 
chr6:49856297-49856611   (  140) AGTAAACATGTCCAAAATATTTTAGTCCTAAACTTTTTGCAAAATTA  1 
chr4:65164936-65165255   (   19) TTCAAAGTCTGGCTCCGAATGTTTCTTCATCTTTTTCTTTTTCTTTT  1 
chr4:2938576-2938967     (  127) GACAAAAAATCTGAATTTTTTTAAGAACTAAACAAGGCCTTAGTACT  1 
chr1:66391044-66391407   (   83) GAAAAATTTTGCAAAATTTTTTGGGAAGTAAACAAGGCCCACAAAGC  1 
chr2:75246734-75246998   (   70) TTTATCTTATCTTTTGTTATCTTGGAACATGCAGGACTGTATCTGGT  1 
chr1:12695874-12696127   (   70) TGTCGGATTTTCTTTTTCTCTTTTCCCCTGGTTTCAGAGGTTCCGTT  1 
chr10:22099103-22099797  (  126) ATAAACTTATTGAAAACAATATGCTTATTGACATCGGTTCTTTTTCT  1 
chr1:63654620-63655194   (   87) ACAGAGTTTAGTGTCTAGTTTTGATTTTTTAGAGTAAAGTATATTTT  1 
chr6:51687391-51687692   (   91) AATTATGAAGTCACTGATGTTGTGCTTGAACACAATCACTTGCTTCA  1 
chr1:64074396-64075189   (  446) ATTGTGTTCTTTATTAGCTTATTTGTATATATGATCAATCATATAGT  1 
chr1:51302930-51303536   (   77) AAGACCTCTAAAGATGTGGTTTTTGGCCTTTGCATTCCACTTCTCGT  1 
chr3:63180285-63180616   (  248) AGTTTCAGCTGGCCTAGTTGATCTCGCTTAGGCTAGGCGTGGGCATT  1 
chr10:1643987-1644281    (  248) AGCAAACAGTGTTTCCGATCATGTCTTATTAGCATGCCTGTGCTAGA  1 
chr6:2721480-2721860     (  318) GCTCCTTTTATCTTTGGCTATGGTGTAAAATGTATTTCTATTTATCT  1 
chr10:6373609-6373888    (  108) TATCATTAGATTCTTTGTTAGTTATATTTTCATAATGTACCTATTTT  1 
chr7:56566621-56566901   (  172) CGACTCCTAAGAGATTTTTTAAAAAAAATTAACGATATTGTGCTTTT  1 
chr1:71918795-71919036   (  122) GCTGACTTCTATTATTCTATAGCCCAAAAGGAAAACAAAATACTGTA  1 
chr9:6174679-6174984     (  250) ATATCATTGTTCAATAATGTATCACGAACATTAGATATCAGTTTTTT  1 
chr2:5094698-5094973     (   45) TTTCCAGGTTTACTTTATTTGTTGATCAAATACTAAGATGACATATA  1 
chr3:44532009-44532348   (  181) TTGGACTTGTTCCTCAGCTTCTTTTATCGAGTCAGGACCAAATACTT  1 
chr2:631670-632199       (  393) ACTGAATATTTATTTGTTTTTTCTGTACATTCTTAAGCTTGATGTTT  1 
chr3:65458218-65458831   (  441) GTTCCCATATATCATTTCTTAGTATGCCTTTCCACTCTTCTTCATCT  1 
chr2:70655635-70656067   (  263) TACCAGTATTTGGTTGTTCTGCATTTGTTTCTTTCTTCCATTTTTCT  1 
chr1:15839630-15839921   (  176) AGATCTTCTTCCAATTGTAATTTTCTATTTTTCTCGATTGAGAAAAT  1 
chr5:18104253-18104558   (  132) TCAAAAGTATTTCAAAGTTATTAGGTACTAATTAATATAATACGCTA  1 
chr1:73172638-73172889   (   91) TAAACATGATTTTTCTGAATTTTGGACGCAGACCTAACCCCGCATGA  1 
chr3:7159416-7159659     (  180) TTTATATCTCTAAATAAATTTGTTAAAAAACAAGATTCAAAGATCTT  1 
chr2:41893863-41895483   (  219) GAAAAGTAGTACGCTTTCTTTCGTGGTGTTCAGGATCCCGTGCTTTG  1 
chr10:20943286-20943542  (   53) TGCTTTTTTTTTCTTTTTTATAGCCATATGCCTTCTAACAAACTTTT  1 
chr2:9729683-9729991     (  194) GGCCAATGACTACTTGTTTTTGTTAACTTATTTGACACTTCACCTTA  1 
chr6:11207662-11208019   (  171) GCTCTAAGATGCAGCACCCTTGCCTTTCTTCCTCTGGAGCTTCTTCA  1 
chr10:58021912-58022628  (  369) TGTGATTAGTTGTGCGGGATTTGTGAAGCTCAAGATGCAAAACAAGC  1 
chr5:6147107-6147572     (  292) TGGCACTTGGGGATCGATTTGGCTGTGGTTTTCTTGTTACTCTTGGT  1 
chr1:24979229-24979568   (   99) TTTGTTTTTTGATTTTATTTTATTTTCTGTCCTTTCCTTATTCTTTT  1 
chr4:54696091-54696400   (  157) ATGGAGCTATGGCCTTGTTTAGTTCACCCCGAAATCTAAAAAGTTTT  1 
chr3:73809633-73809992   (  103) TAAAAGTGTTTGAACTTTTACGCTACCATCAATACCTAAAATCTTAT  1 
chr5:1612496-1612877     (  279) TCTCATCTCTTGCCTCTAATTTGCCACTTACTTGCACTCAAGGTTAT  1 
chr4:56571319-56571812   (  322) CCTCAGTTGTGCCATTTTCATGTTCGGTACTGGATGCCTCAGCATCA  1 
chr5:16887402-16887782   (  160) TTTACGTCTGTGCTTGCTGAGTTCGACATGAACTCACCCTTGCTATT  1 
chr2:27882845-27883448   (   14) ACTTTATATTCAAATGTTTTCATTTTAAGTCATCAAATGGCTCATTT  1 
chr10:60709127-60709400  (  119) TAAACACTAGGGCCTTGTTTAGTTCCGAAAAGTGAAAAAATTTCGGT  1 
chr3:11197181-11197592   (  227) AATTAGAGATAGAGTATCTTTTAACAAAAAGAAAACTAGTAGTTTTT  1 
chr1:65373754-65374057   (   94) AGACTTTTTGTAAGCACTATATCTCATAGTTAATTGGACCAACTATT  1 
chr10:10141632-10142240  (  121) TCCACGGGTCTTCTTTTTTTATTTTATTTACCGAGGCTGGTATTTCA  1 
chr2:76257736-76258231   (   14) TGCAAAATATAGTACATGCATGCTTTGCATGTTTTGCCGCTTCTGTT  1 
chr9:5994922-5995255     (    9) TGTCAGTAGTTTCCTCGTCTTTCTGGCAGAATTAAGCTCATCCTGGT  1 
chr1:12631844-12632139   (   77) ATAGTACTCCGTACAAGATAATCTGACAAACTAACGAAGTTTCTTTT  1 
chr2:73469577-73469963   (  245) TCTGACTGTTTCACTTATGGGTTCATCTTTGGAAAACTTCTGGTAAA  1 
chr2:73469577-73469963   (  151) ACTGATAAGGTACACTGTTTTTTGCATTGGCTTGTGCTGATTGAAAT  1 
chr6:42347299-42347742   (  260) ACAGTTCTTTTTCTGTTTTAGGCTCTGATTGGAAGGCAGAAAATTTC  1 
chr1:51089173-51089427   (   82) TGGACCTATGTTGTATTTTGGTGTCTTATTATTATAGCGTGCCTTCT  1 
chr8:16083395-16083713   (  181) TGAACTTAAAACAACAATTTGTCTATTGTTGGTATATAAGTTCTGTA  1 
chr2:74707597-74707924   (   54) ACATAAAAAATAGTAAGTAGTTGCCACTTTTGTGTTATGTTACTGCT  1 
chr2:68966980-68967288   (   29) AATAAGTAATTAAAAAGATTTACTTTGCAGAGGGAGAGGGAGCCATT  1 
chr7:8097313-8097925     (  333) TAACAAGCTTTTCTCTAATGTTCTTAGATAATGAAGCCATTATTTTC  1 
chr2:63148847-63149106   (   96) TGTATCTGATGCTCAAAGATTGGTTAATTTGGACAAGTAGTGTAACT  1 
chr3:69196948-69197476   (  218) TCACATCATTTCTGTTTTCTTCAGTAAATTAACTCGCAGATTAAATA  1 
chr9:58644610-58644904   (  161) AACGACCTTTTCCATGTTTTCATATTAATTACAGATTCAGCTTTTCA  1 
chr9:1235903-1236498     (   14) GCAGCAATTTTGCTCTCTTCGTCTCTGTTTGAAGTCAGAGTACTGTG  1 
chr4:6439742-6440036     (  178) AACTTTTGTTTTAACATTTTCTTTCCTTTTGGCAGGATACATTCAGC  1 
chr3:50884925-50885167   (   59) TCACACTCATGTCAAATGATTTCTGATATGATATAGGCATGGTTACC  1 
chr10:60651101-60651635  (  444) TTGAAATAGTGTCATAGTCGTTTTATAAGACTATGTCTTTCTCTTTT  1 
chr4:58509174-58509444   (   51) CCCTATGATGTTGACATTCTGTTAGTGATGCTGATGTTCTTTCTTTT  1 
chr8:41493362-41493685   (  230) ATACCATCATTCTCTTGGCAGTTGTAAACTCATTGGCAGGAGCATCA  1 
chr8:55682495-55682830   (  188) TTTCACTTTTTTGATCTTAAGTTTGATCATTCGTCTTAAGTTATATT  1 
chr1:78582549-78582994   (   96) TTTACACACTTCGATGAATGTTTTGGGATTTGATCTCTGAACCTGAA  1 
chr3:64832648-64833035   (  162) AAAAATCGCATTGACATTATTTGACTAAGGGGGTGTTTAGTTCTTTT  1 
chr7:3962937-3963400     (  242) AAGTCCTTTATTCCACGGTTTCCAGAACTAAGATTGTAGCTGCTTCA  1 
chr4:50601968-50602240   (  225) CAAGCATGCTTTTTCACTGCTTGCACTATACTCACACCGCTGCTGCC  1 
chr5:69810551-69810849   (   22) GATGCAGATCGTGTCTATGTTTCTCACATACTTACAACACATGCTTT  1 
chr7:3555256-3555541     (  150) GAACCTCAACCTCTTTGTTCTCTAGTTCCACTGCAACCTCTTCTTCT  1 
chr9:58086095-58086718   (  499) ATTCATCTATTGTGTTGTCTGCCTCAATCAGTCCTCTTTTTTCTGCA  1 
chr9:53784133-53784398   (  207) CTTGCCGTTGTGCTCTGCGTTTGTGAAGCACACGAGCTTGATGGCCT  1 
chr9:47662327-47662748   (  366) TGGATACTCCTTGTATTGTTACTCGAACTATGGGTCCATTTGCTTCT  1 
chr7:61159055-61159570   (  214) TTTGTATCTTCAAATAAATTTATTCAAAATCTAGATTCAAAGATCTT  1 
chr4:51121895-51122158   (   27) AGTCGCCAGTAGCACTAGTCCTGTCCTATATAAACACTGCTAGTAGT  1 
chr3:17354960-17355695   (  293) TCCCCATACTCCATCTCTTTGCGTGCTCCTTTCCAGGTGGAGGTGGA  1 
chr2:4210587-4212231     ( 1534) ACGAAGTTTTACCATAACATTCCTCTAATTTCATTGCAAAATGGTAT  1 
chr2:4174268-4174526     (  163) TGATTTTTAGGTCGTGTTTATTTTAACCTTGATCATGTATTTCCTTT  1 
chr10:56595882-56596451  (   49) TGAAAACAGCTGAATTAACCCCCGGAAATATCAGCGCAGCAGCTCCT  1 
chr10:7010231-7010606    (  222) TGTTACTTGCTTATTTATTCACTCTTTTTGCAAAGCATTTATCTATT  1 
chr1:21819791-21820240   (  316) TTGAAAATTTTTGAGTTTTTGTTGAAAGTAAACAAGATGTGGATAGA  1 
chr4:63954425-63955561   (  329) TACAAATATTTTTATTTTTTTATTCAGTTCCAATAAACCTAAGTTAC  1 
chr1:70398203-70398730   (  204) TTTCACTAAACCATTTATTTATTTTTATATCTTTTCACCAGGTTATT  1 
chr2:74625734-74626157   (  213) AGATCCTATTTTTTCTAATAACGTGATAATATCTATTCTTTTCTATA  1 
chr9:13289752-13290056   (   55) AGAGGCCTTTGATATGGAGCTCTGGGCATTCACAATCTGGAATATTT  1 
chr1:73828951-73829323   (  164) AATGAGTTCTAGCTTCGTGCTTTTTTCTAAGGAGAAACAAGTTTTCA  1 
chr3:55442198-55442962   (   26) ATACAGTGTTTGTTGGATTATCTGTACATTGGTGAAGTTGAGAAACT  1 
chr3:59455323-59455581   (  196) TTATATTCTTTGAACTGGTTGTTAGAGAGTGCCAACTTGCTGCAGCA  1 
chr9:52184925-52185720   (   76) GGTATTCTGTTGATTGATATTTGGTTGATTCCCTTCACTTGTCCTCA  1 
chr4:46983487-46983749   (  126) GATGTAATTTTCACAAATATTTTTAGCAAACGAATAATATTTTTTCA  1 
chr4:58133227-58133660   (  330) GCGAGAGTCGCTGACAGTTTAATTGAAAAGCTCACTGTTTAGCTTTT  1 
chr1:59427947-59429578   (  522) CCAACATCAAGTATTTATTTCCATCAACTTTGGGAGATAAAATTGTT  1 
chr4:53284619-53285158   (  224) TATTAATGCTACAATAATTGTGCTGTCAAATTTGGCTCAGAATTGCT  1 
chr9:55379665-55379914   (  157) AGTGAGTTGTGCGACTGCATCTCCTAGATTCTGATGGTTTTTGAGCC  1 
chr1:66851500-66851795   (   25) TCTTTATTGTTGCTAGTAGTTTGGTGACTGCTACAGCAAATTTGTCT  1 
chr1:2945731-2946445     (  494) CATGCGTTATTGACCGTTCTATCCATTATACACATGCCTCTACACGT  1 
chr3:9686677-9687065     (   73) ACTATTTCATGTCTCGAATGGTGTTACATTGTATAAAAATTGATGTT  1 
chr2:72974950-72975221   (  179) AATATCTAGTTGATTAAATGGTGGTGCAATTTCAGTTTGTATCATTT  1 
chr2:4562527-4562946     (  112) TGTCTTTTTATTTATTTATTTATTTATTTATTTTGGATGAATATTTA  1 
chr2:9068310-9068873     (  166) TTATCGTGAAATCACATTTGGTCTTCTATACATAATGTGGATTATTT  1 
chr1:24628941-24629199   (   31) AGTCCGTTAAGCCCATAGATTGGCTACACATAAATGATAATTATGTT  1 
chr1:61117221-61117757   (  255) TTATAAGACTTTGACTTTTTTAGTATCTATTTTACTATGCATTTAGA  1 
chr4:60136040-60136690   (  161) GATTTACTATTTTATGAATTTTATGTGATTTACTATAATTTTATAAA  1 
chr6:60643065-60643401   (  101) AGTCAAAAGTTTTTCAAGTTTGACCAAATTTATATAGCAAAATAATA  1 
chr9:55918535-55918908   (  196) AACATATGGTTCCTTTGGGTTTTCGGTGTTCACGTAAAGAAGAATGC  1 
chr3:58392494-58392882   (   71) TGAAAATTTTTTGGATTTCGATGGGAACTAAACAAGGCCCTAGTCTA  1 
chr2:8909610-8909876     (   32) AAAAACCGTGAGGCTGCTGCTGGCCTCCTATTGCTGACTCAGCTGAT  1 
chr2:48995986-48996467   (  383) CTACTAAGGTGCAGCTACATTTTTTTGTTTTTGTTTCTGTTTCTTTT  1 
chr2:12746234-12746665   (  191) TAGCCATTTTTGGAAAACTTTTTGAAAAATAAGAAGTCCACAACAGT  1 
chr1:71428314-71428659   (  264) GCAAATTTGGGCCTTGTTTAATTCCATTTTTTAAAAAAATAGATACT  1 
chr8:54718144-54718854   (  485) TTTGACTAATGGTTTATATGTCATCTAGTGTGGTCATCCCTGCTTGT  1 
chr3:6077701-6078107     (  277) TTCTCCATTTTGCTATTTTCATTAGTGCCTTATAAGATGGTGCATTG  1 
chr1:74361274-74361773   (  420) GCTGAAAGATAATTTTTCGAATGTGATTTTCAAATGGAGGTGTATCA  1 
chr2:8146048-8146388     (  269) TTACTAATCATGCACTTCAATTGACAACCTCGCTCAAAGAATCAAGT  1 
chr3:11087684-11087928   (   17) TTTGAACATTATCCCAATGATAATGTCATTCTAGCTCATGTCCTACT  1 
chr4:65557966-65558269   (   82) GGATTTTACTCGTTAATTTTTTTTCTGAACCGGGCCTTAGTTCACCT  1 
chr8:59327538-59327887   (  303) GCAGCAGCATTACCTTGTCAATGTTAACTACTGGGGCATATTTTTCA  1 
chr1:15488004-15488267   (   51) TTTATCTGTTTTTGTTGGGTTGTTCACCATTTTAGTTTGGAGTTACC  1 
chr8:57528404-57528778   (   57) AATGCAATCTCTAATATTTTTTTTAAAATTTCATTGTCTAAATCATC  1 
chr1:18130943-18131495   (  236) TGGAATCTTTTTGCTTCCTTATTATTAATTGAAAACCTCATGCTCTG  1 
chr1:10192106-10192376   (   19) AGAACCTTCTTGCTTTGTCTTTCCCTTATCTTGCTAGCTCTATACCC  1 
chr8:4584528-4584965     (   95) GCTATATTTATTAGTTGTTTATTTTGAAACTTATTAGTTGAGCTATT  1 
chr10:1122678-1123151    (  229) AATCACTCACTCGCTATTGATTCGCACTCTTGCAAGCACAAGTGAGT  1 
chr7:64485400-64485681   (  231) AGTAAAAAGCAACAAATTTATGTAGTTTTTCTCTCTCTTGTGCTGCT  1 
chr2:46749957-46750582   (  137) TGTTCATGGATGTATAATCTTGTTTCGACATACATTATATAATTTTC  1 
chr2:1275588-1276195     (  483) TCGACACTGTTGGACAGAATGTTCGTACTTGTAGCAGTCTTGCCGAC  1 
chr5:58163953-58164415   (   34) ACCCAATGCTCGGACAACATTCCTTGACAAGATAACTCAATGCACTA  1 
chr3:43312372-43312649   (  182) AATCACTCACTCGCTATTGATTCGCACTCTTGCAAGCACAAGTGAGT  1 
chr5:34824103-34824710   (  239) TAATCACATGTGGACTAATCTCCTGTGTATCTCACATAAACACTATT  1 
chr6:45786232-45786554   (  208) CGACTTCGAGGAGATTGTCTCCGGCACGCTCAAGAGCTTGACCTTCT  1 
chr1:18188728-18188975   (  109) GGCATCTGATTGTAGGCGTTGCTTCTGCTCAACTACTACTAGCTACA  1 
chr7:61825372-61825680   (  115) TTTCCCTTCATGTATTCTTTTGAGTTCATGTTAATTTCTCATTAATA  1 
chr1:56902874-56903461   (   29) AGTCAAGTTCCGCATAAAGCCTCGGTCAATTTCGCGATGCTTTTGCC  1 
chr5:6768770-6769052     (  106) CACCAGTGATAGGCCATATATGTTGTTATTGACACATTTCTGTTTGT  1 
chr1:19072327-19072644   (  100) ATAGGCTGAGTGCTGTAGTTGGCATTGCTAGTGTAGGTAAATCTACT  1 
chr9:48789788-48790073   (  238) TTTTAATATTTGAGCACTCTATCTTCCTTAGACCAACTAAATTTGCA  1 
chr2:62198774-62199601   (  771) TCTGTAATTTACTATGATTTTTTAAAAATTCAGCCGAAATAATTAAA  1 
chr6:46209488-46210007   (  456) TCTCTCATTATTATTTGGTGATAGCCACTTCTCAAGTCAATTTTAGT  1 
chr2:68750698-68750943   (    2) ATGCAATGTGTCCACATCATTCCTCACTAAGTGACCCACTAAATATT  1 
chr4:65592732-65593033   (   52) AAACACTGGTGAAAAAAAATCCCTGTCATAGTCAAAACCGTTTATGT  1 
chr10:1487049-1487460    (  293) TGAAACTGCTTCAGTTGCTTTCTAGTAGTTGATCTAGTAATCCTCAA  1 
chr9:55488903-55490257   ( 1166) TTTCAACTTCGGCCTTGTTTAGTTCCGAAGAGTGAAAAGTTTTCGGT  1 
chr10:43624921-43625713  (  684) CAATCCTTTTCGCATAGTGCCGTTCACAAAAGGGTAACAATGTACGT  1 
chr5:65698712-65699361   (   57) ATTGTCTGGCTGGATATTTCGTAGACAACTCTAGTTTCATTTATATT  1 
chr1:21518091-21518412   (   32) CAAAAATAAAAACACAGCTAAAAAATAATTTGCGAGACGAATCTTTT  1 
chr1:75295199-75295574   (  116) GGTGCAAATTTTGTTTTGCTTCTTCCGTTATACAAGTACTACGTATT  1 
chr1:76025536-76026061   (   31) TGTCATTAGCTGAAATGCTTTCAACTTCTTTGCTTACACTTGCCGGT  1 
chr2:71586430-71586934   (  121) AGTGAACACTTAAATTCTTGTGCAAACAAATTCCTGATACATCACGT  1 
chr1:76320428-76320764   (  163) CTTCATCCTTTCCATTTCCTGTTTGGGGTTCAGGTGCTGATCTATTA  1 
chr4:57544071-57544920   (  237) TCATATGAATTCTACTGAAAATGTGACAGTTAACAGCCTATTCGTTT  1 
chr3:59879738-59880608   (  314) TACTGTTGTCTGACTTCTTTTTTCTGCTCTTTGATGCCACAGCAATT  1 
chr5:10613667-10614065   (  262) ATTTCCAGGCTTGCCTTTTGTGTGCCTGCTGAAAAACAAATGCTACT  1 
chr1:64357028-64357518   (  432) GATTTATGATTTTTCATCACTGTTTTATATGTAGGGTTAATTTTTAT  1 
chr9:56836352-56836623   (  194) AATACTTTAACCGAAAATCTTTAGGGAAATGACAAGGCTATTATTGT  1 
chr6:49032976-49035195   (  233) AGGAGCTAATGAAACTATTTTAGTAAAATTCAATTCTCTTAATTCTC  1 
chr6:48808114-48808714   (   33) GCATATTTTTTCATTTATTATTTCCCGTCTCAAGTCGAGCTGATAGC  1 
chr4:66725878-66726857   (  797) ATTCACTTTTGTTTTCTCTTCTTCAACCTCCGATCCATGCTGCCATT  1 
chr4:7313617-7315654     (  358) CGTTCTTTGTGGCAGAAGTTTTTACCGGTTCTCCAGGAAAGTATGTT  1 
chr4:3571457-3571878     (  214) TACATATGTTTATTTTTTTGTCGGGCTAAGGAATCGAACCTGCGGCT  1 
chr1:63335338-63335722   (  158) GAAGAACTAATGGAATATACACTTTAATATTACCAGATGAGGCTGGA  1 
chr1:61560370-61560878   (  441) ATTATAAGATATTTTAGCTTTTCTATAACATTTATGATTATACATAT  1 
chr1:50148520-50148944   (  265) GTTAAACGGCTTTCTGTTGTGCTGCCGCTTCGATCTGTGGGTCTTCT  1 
chr6:55975109-55975653   (   81) ATTTATTTAGTTTCTAACAGTTTTCAAAATCTCACTCCAAAGCCAAT  1 
chr5:68922666-68922939   (   34) TGACCAAACTAGGATTTTTTTTTTTAAAAAAACTTTTTTCGTTTCAA  1 
chr3:67616015-67616349   (  158) TCTATCTGTAACCTTAGTGAGTGCTACATTTGCTATAACGTCTTTCA  1 
chr7:5374929-5375508     (  264) GAAGCATGATTCAATTTAGTTTTGCAGTTTGAAGGTGTTTTAGATGA  1 
chr7:65280523-65280941   (   70) AGTCCACGGTTGGACAATAATTATCACAAACAAACAAAAAGTGCTAC  1 
chr1:77076444-77076709   (  136) CCACTTCTAACGCCTTGTTTAGTTTACACTAAAATCCAATTTTTTTT  1 
chr4:9376934-9377714     (  413) TTTATCTGGTTTTATTTTATCTTTTCCTCTTAAGTGACACACTTCGC  1 
chr9:50928415-50928665   (   96) GTGAAATTGTTTCATATTTTCAGGCCAAGTGATTAATTGATTCTGTC  1 
chr8:53195693-53196473   (   66) AACAAACAATTGTGTTTTTTTTTTATCAAACGAGGCTTCCCTGTGTA  1 
chr4:903103-903434       (  286) ACGAGCTATGTAATTTGTTTTTTTATTAGTTTCTAAAAACCTCTTCC  1 
chr6:58135888-58136233   (   99) AATAAAATATGGGTGAGTTGATTTGATAAAAAAAAAGTGTTACGGTA  1 
chr5:4676229-4676532     (   49) CCTTTGAATCTGGACTTTTTTTTGGCACTACTAAGCCCTGTTTAGTA  1 
chr4:5717058-5717760     (  219) AGCCTTTGGTTGCTGAAATTTGCTCAAATACATTGAATCAAAATGCA  1 
chr4:52154884-52155175   (   99) TTACAATTAGTTTTTTGCTATTGCCTCAGTAACATAATTATGTTCGA  1 
chr7:52800953-52801307   (  221) AGAGAATTTTTGCAGTTTTTCTTGCCAATGAGGAGTTTGACATATAT  1 
chr8:888660-888933       (   73) CCTCTCTAAATTGAGTACATGACATAAATAGAGGAGCCTCAGCTTCT  1 
chr4:65385914-65386280   (  138) ACTGGACATTTATGCATTTATTGAGATTTTCAAATCATTAATGATTA  1 
chr2:64541971-64542462   (   32) ATTTAATTTCTCCTCGGAACTTCCGTGGTCCACCAGCCTATTTAATT  1 
chr10:2391111-2391432    (  211) AACACACATTAGCCGAGTCCTTCACTAATACAGGAGAAGATTATAAA  1 
chr4:60136040-60136690   (  431) TATAACTTAGTTATAGATTTATTATAATTTAACAAGCATAAACCTAA  1 
chr1:69568937-69569208   (  202) GAATTCTGTTTTGTCAGTGACTGACCACAGCGTACACTGCTGCTGCC  1 
chr5:9364941-9365359     (  277) ACAGATAGTATTGTTTGTTAATTTGTTGTGAGAGAAAAACAGTTTTA  1 
chr5:62021189-62021448   (  105) TTGAAACAATTCAAATTTTACTGCTTAATTCTTAATACTTGGCGTCT  1 
chr3:50992053-50992358   (    5) CAAGGCCGATTGCATAGTCTGTGGTGTCAAAGCATCCCTAACCTTTA  1 
chr1:2950102-2950669     (   82) AGTATGTAATTGCACTAGCTTTAAGTTAATGCAGAAAATAGTGTTTA  1 
chr5:62569868-62570336   (  379) AAATTTTAATTGTAAAAACCTTTTTAAATAGTTTAACTATTGTTTTT  1 
chr7:64324022-64324320   (  248) GTTGCCATTTGAGCTGTGTTTGTTTCTCTGCATGAGGTATGGCCTGT  1 
chr9:13018384-13019214   (  539) ATTCCAAGCTGTTATTTTTAGTGTTACCTTGTAATTGTACCATTTAT  1 
chr1:60158352-60158686   (  156) TTTATTTGCCACACTAATCTGTCTGAAATCTGCTAGAAATAGCAGTA  1 
chr7:5792780-5793267     (  247) AACTACGGTTTTACTAGTGTGTTGCTATCTCTATCGCAAAAGAGTTA  1 
chr3:72348449-72348909   (  103) CATGCATGCATCGTTAGTTATTTCTATCTTATCTTACTGCTAGTGTT  1 
chr10:6996678-6996973    (  225) GAGGAGTGTTTTGCTAGTTTTATTTCTCAACTAACTTTGCAGGTAAT  1 
chr2:60608504-60608933   (  248) ATTTACTATTGGTGGAACTTATGGAAAAAAGAAACAAAAGAATTTTT  1 
chr3:4137803-4138095     (  148) AAACGGTGTTTGTTCAGATTTACAGGACTTAACAGTGACTTCCTATT  1 
chr4:57186407-57186800   (  338) TGCCAAAATTTTCAAGGTTATGGCCTTGTTTAGTTCTAATTTTTTTT  1 
chr1:72881391-72881840   (  173) AATAACAAATGTTTCAGCTTTGTCCAGCTGTCATTAACTGTGTGTGT  1 
chr9:43020287-43020551   (  141) CTGAAAATTATAAATGTTTTGAGAGAAATTCACATTATTATGTTAGT  1 
chr10:60455350-60455634  (   19) TGCGCATGTGTGGTTGGTGATGTTGTAGCGCGCAGGACGGATGTTGC  1 
chr4:51557731-51558311   (  148) GCTAACAATTTATTTGTTAATCTAGTACATCATAAGGCTATATCATT  1 
chr6:36809405-36809698   (  195) TCCACCCTTCTTTATAGTGTATGTAGGCATCCAGTATCCAATCTGCT  1 
chr5:7701863-7702201     (   99) AAAGACCACTTCACTTTGTTGTATGTCTTTTCAAAATCAATTTTGAA  1 
chr6:60954370-60954617   (  139) TGATAACATTGGGCTATGGCCTGGTTGATACACGTACAGACACTATA  1 
chr8:2120078-2120335     (   64) CTACAAAGTTTCATAACTTTTTGAGATCTACAACTTTTATTTATGTA  1 
chr7:4839344-4839729     (  162) TCTCCTTTCTGCTTCAGCCTGCATCTCCATAGCCTGCTTAATCCCTA  1 
chr3:9496331-9496728     (  138) CATCTCCAGTCGCTCTGCCTGTGTGACTATCTGAAGGAGAAGAGATT  1 
chr1:79772130-79772605   (  222) AATTCTTTGATCTTCTTTTTCATTTGGAAGCATCAGAAAAATCTTAT  1 
chr1:79772130-79772605   (  135) TCATCATGTTTTTCTTTTCTTTTATTTATTTTTGCCATGGCTCCCTA  1 
chr3:7366843-7367236     (  152) AGGCACTGAGTGCACAACTAGTGTTCCAGCGCAGCGACCATTTAGGA  1 
chr8:61019200-61019869   (  300) TCTGTACGATGTGTTATTGTGTTGTTTAGATATCAATCAAATCTATA  1 
chr1:6449081-6449961     (  208) TCTCGACATTGGCACAAAGAGCTACCATTTTGCTGGCATCTTCTCTA  1 
chr3:60690250-60690678   (  322) TCTCAATTGTTTAATTTGAGAATCCTAAATGACTTTCTTTTTGTTTT  1 
chr2:58954148-58954791   (  586) GAAAACATATACGATGTGTATTTTATCCTATGCAGCCTGCATTTGTA  1 
chr2:62931376-62931712   (  272) AAATCTTGGTGCCCCTTTTCTTTATATCACCTTGAATATATACTTAT  1 
chr2:42662136-42662433   (   44) ACACCTTGTTTGCTTGTTTAGGATCTTTTACAAGGTGCTAGAGAACT  1 
chr2:62679740-62680224   (   43) GAGTTACGGCTGATTATTTTTGATGTAATTTTCTACATAGAATTGGT  1 
chr4:53877329-53877714   (  333) TATTTATGTTTGATTATTTATCATGAAGCATGAATATGCCTTCTCTT  1 
chr5:64669515-64669771   (  143) AATCTCATATCTGATGATGGTGTGCAAATTTGCTCCCTTTTTCCAGT  1 
chr9:22356493-22357138   (  156) GCAATCTTTGTCGAGCTTGGCTTTCAGCTACTAAAGCAGCATGAGCT  1 
chr8:911089-911549       (  196) AGTCACCACTTGCCAAATTGCTCTTCCCTGCATATAGCAAACATAGT  1 
chr1:70656814-70657212   (  289) TGTAACCAACAGGCATGTTTATTTGTCTTCTCCGTTGATGTGATATT  1 
chr7:64325342-64325750   (  272) CAGAACAGATTGCATCGGTTTTGGACACGGCGATCGCAGGCACTTCA  1 
chr9:12933532-12934195   (  347) TGATTATGGTCCAATGATAACTTTGTTTTCTAAAAGACTTGTCTATA  1 
chr10:52290321-52290573  (  186) AACAAACAGATCACCTTTTTGTCTCTGGATCATAAACCAATCCAATT  1 
chr3:58352888-58353200   (  122) GCTAACTACTAACCAGCTAATAGTTACATTAGCTACAAGTAGCTTCT  1 
chr4:52315867-52316358   (  216) CTTGTATTTTGTATTATTTTGTTTGATAAATTTAGACCAATGCAAAA  1 
chr10:55391925-55392361  (  362) TACACCCATTTTTAGGAGTTGTTGCATTTTTAGGGGTGGTTGCTTTA  1 
chr8:2816258-2816652     (   99) TGTAAAAGTTTGCCCAGCGGGGGAAATCTTTTCTCGCCCCTCCTTAA  1 
chr6:32053438-32053777   (  265) TCAAACCTCCGATCCTGTGTTTTTCTTGCTCTCAGGCCCTTTTTGTC  1 
chr7:60282914-60283245   (  138) ATCGAGCGTGTGTTTGTTTTCAATTCCATTTACACCATTGTGCTTTT  1 
chr1:1989163-1989844     (  500) GTTGATTGAACAAACTGTATCTGTAATTTTCACTTTCAGCATCATGT  1 
chr2:64939025-64939593   (  465) AACACTGTAGTCCATTCCGATTCTTTTTTTCAGGGGCTTCAACTGTT  1 
chr3:16788636-16789029   (  322) AGAAATTTTGCCAAAAGTTTTTATTAGGAGAAAACAAAAATATTTTT  1 
chr4:68437545-68437869   (    1) ACTCTCTTTCTTGTTTTTCTTGTTCACAGGAATCTGGAGCGAATTTT  1 
chr3:64567566-64568046   (  372) GAGAAAAAATTGATTTCGTTGGTTTGGTCTCATGTAGTCATGCTATA  1 
chr2:6231170-6231472     (   98) CCTCGTTTGGTGACTGTGTCTGCCGACCCATATGTGCTGGTTCTGCA  1 
chr1:73754396-73754906   (  378) AATGTTTTTGTTGTTTGATTGCTTGATATGCGCACAAAAATAACATT  1 
chr2:56016075-56016457   (   88) TGGTGTACTTTAGTCTGTTTTAGTGCTGTTCTGATGAAGAAACATTA  1 
chr6:45768523-45768978   (  243) CAGATCCTATCCTAAAGATTGTCAGATCATCTATATATGTTTCTTTT  1 
chr7:60314848-60315197   (  200) GGTAACATGTTTCTTTTCTTGGGCCAGCTGTAAGATGAAACTGTCTC  1 
chr1:50257069-50257351   (  152) AATGCATGCGTCATTTGTCTTTTGATCACTGCGAATACAGATCGATT  1 
chr5:17671554-17672043   (  111) TGAACATAAATTATATTTTTTGCTGTATAAAAATATTTTTTACTAGA  1 
chr2:53127798-53128109   (  117) ATTTACTAATGGTATATTCTGGTTCCCAATTATATTGATGCTTCAGT  1 
chr1:15408176-15408528   (   84) AAAAAACGCCTTCTTCGTCATCGTCATCATCTACAACATCTGCCTCT  1 
chr10:515982-516356      (  178) GTTGCCTGCTCTCGGAGCTCTCTTGTTCATGGCGTGCAGCAGGTCCC  1 
chr3:65961459-65961796   (  225) TCTGTGTGCTTGATATTCTTTTCGGCGATTCGCTCCATGCTGGTATG  1 
chr4:2403873-2404376     (  325) GTTCTTTAGTCTCGTATTCATTTCATAATACACAACAATAATCAACT  1 
chr5:113790-114180       (  174) AAGAAGGGTTTTGCTTTTTGTTCAGAGAAGAGATACGTTGATCTACT  1 
chr1:77144270-77144522   (  169) TTAAACCAGTGTCTTGCATTTTCTGTAATAGTATCTGCACTTAAGCT  1 
chr8:1922979-1924263     ( 1063) GGTGAAGAACTCGATGTCGTCGCCGATCGGGACGAGGTCGAGCTTCT  1 
chr8:56620152-56620769   (   31) TGAAAAAATTTGGATGGATTTTTGGTTGAAAGTAATAAAGGCCTAGA  1 
chr2:73439905-73440262   (  116) ACTGACAGATTCAGCAGATATATTCAAACAAACATTGTTTTGTCTTT  1 
chr3:28857077-28861747   ( 3131) TAAATATGCTTTTGTACCTTTTCTTTAAAATGCAAAGTGGACGTTCC  1 
chr8:60251912-60252297   (  242) AGAAAGTAATGCAACTTCTGCGAGAAAAATGAACAAAAAACTCTTTT  1 
chr8:2604752-2605259     (  447) TCTATCGATTTTGATTCTTTTATTGGCAAACAAATTTAATTTCGAGC  1 
chr7:53699797-53700056   (  157) GTTTTGCTCATCTTCGATTTTGGTGTTAATTGGGCGGCCTTGCAGTA  1 
chr7:4241628-4241922     (   39) ATGATTCAGTGGGCCTATCCTTCTCTTGGATGAGTGGCATTGCTTTT  1 
chr6:50620354-50621188   (  720) GTTTTTTGTGTTCTCTCTTAATTTGTCCTAAAATTATAGAATGTACT  1 
chr4:992760-993401       (  586) TTTGTTTTTATCTATATTTAATGCTCCGTACATGTGTCTAAGATTCT  1 
chr3:65643708-65644414   (   70) TTAGAATGTTTGTAAAAATTTGTTGCTTTTTGGTAACCTTATTATAA  1 
chr3:10574759-10575344   (   89) TGATTCGATTTTTTTTGTTCTCGTGTGCAGCTTCCCCTCTCGCTCCT  1 
chr2:66018357-66018687   (  177) AATCAGTAATTACAATATGTTGATTTATTTGATATACTGATGCATAG  1 
chr2:65637080-65637380   (   67) GCTCATCGGTGGCATTTTTTCTAGCTTCTGTTAAACCACGGACCACA  1 
chr1:76987981-76988346   (  137) AAGAATTTTATTTATATTTAATGTTTCCTATATGCGCTGTGAAATTT  1 
chr1:61156752-61157166   (  151) ACTTTTGTTTTACCCATTTCAGTTCAGCATGCAAATCTGGTTCCTTC  1 
chr5:21058396-21058750   (  289) ATATCGTCTTGTCACAGTTGTCATACTTTTTACATTGAAATGCCACT  1 
chr3:11267154-11267719   (  170) TTAGAATAGTGATATTTGATTTTTTTCAAAAAATAATATTATATTTT  1 
chr1:71162307-71162781   (  170) TACCTTTGCTTTTAATGTGTTTGAGAAAGTTTGTTGCCTTTTTAGTT  1 
chr1:61684000-61684313   (  198) AGTATTAGTCCAAATACAATATTTCAAATTTACGTTACACCTCATTT  1 
chr2:76934769-76935154   (  202) ATGATAAATGTCTATTGCATTCTTGATGATTTAAAATTCATGCTACT  1 
chr3:11788985-11789287   (  195) GTATCAAAATTCAAAAACTTTTTATCTAAACAAGGGCTGGCTTTGTT  1 
chr10:10061441-10062095  (   49) TAGGAATGCGTGCACAGTTGCAGCTTAAAATTTTTGCCCCAAATTTT  1 
chr2:74219697-74220319   (  279) TAATACTAAGGCCATGTTTAGTTCCACCCCAAAACTTAAAATTTTCA  1 
chr9:1078335-1078903     (   36) TCTTGTTTAGTTTCAAAATTTTTTGCAAAATAGATACTATAGCATTT  1 
chr4:64979630-64980694   (  596) TATGACGAAGTTCACTTTATATTACGCTTGCGCTACACACTACAGTT  1 
chr9:7386377-7386726     (   38) AGCTAAAATATGTTTTATTAATCCTAAAAGCAAAAGCAAGATCTTAA  1 
chr10:58054154-58054532  (  191) AGACTCTAAGTCCATATTGTTCGAGGTAATAAATAATTTTAGACTCT  1 
chr2:67843186-67843798   (  529) AGCGAGATGTGTGCCTGATCTTTGCTAAATCTGGCGCTGGAGTTGAA  1 
chr3:71175153-71175826   (  431) TTAGATTTGTTTCATAATATGTACTAACTGGTAACTAATCATACTTT  1 
chr7:64591397-64591750   (  232) TGCAAAGGTTGCCCCATTACCTGTCCATATCCTGAGCTCAAGTGTCT  1 
chr5:68736294-68736647   (   18) GATCAGTAATAACACTGGGTAGCTGTGGTTCTGTACCCAATTCAGCA  1 
chr3:5710109-5710374     (  173) ATTACCATAATGTCCTCATTCTTTTATTTTTTTATGCTGCTGCTGTG  1 
chr1:3781133-3781487     (  285) GATACATTTTTACTAAAATCTCTAGTCTTAGAAAAGATTTAGAGACT  1 
chr1:70934325-70934887   (  493) ATGTATTTACTTTCATATTGTCCTATATTTTAGGTGCCTGATTTTTT  1 
chr4:2088859-2089154     (  116) ATTCCCTGTGAGAACAGGTTTTTAGGAGCTTCACCTGTGATGCTATC  1 
chr5:69537021-69537300   (   39) TGGAGGTTTATGTAGACTTTTTCCTTCATTTTATCTCAATATTATTT  1 
chr7:4524182-4524433     (   55) ATTCTCTTATTAGTCATCTTAGTACATAATAGCAGATAGATCATTTT  1 
chr2:11457627-11458534   (  572) ATTATTTGGCAAAACAGTATGGTTGTGGTGTATACACCATTGCATCT  1 
chr2:11457627-11458534   (  491) TCACAGCAGTGTCCATCTCCTTCTGCAAGTCAAATGCCCAATGTTCA  1 
chr1:60094967-60095331   (  184) TGTACAATTTTGGTTGCCCTCTCTCTTTTTTTTGACAAAATTTCGTT  1 
chr10:12180249-12180495  (  182) AAAATAGATTTCTATTTTATGATTCTTCTATGATTTTCTACGATTTT  1 
chr2:73861790-73862075   (   20) ATCCATGTATTTTATTTTTATCTCCCTAGAGGTTTGAAGGTGGTTTT  1 
chr3:80587-80836         (   56) AAAAAAGTTTTTGTCTACTTTTGTTAAAAACTACTTCGTTTCATGTT  1 
chr5:2072920-2073307     (  245) GGCGATTGATTGTGCTGCTGCTGGCGATTGATGGTTCTGCTGCTGCT  1 
chr3:69771388-69771873   (  440) GGTAAAAAATAGAATTTTTTATGCATACTTTTTTCGAGACTGAATTA  1 
chr5:71153923-71154828   (  857) GCTTATTTTATCAGCTGTATTTTTCTATTAGTTAGTAGTATTTTTCT  1 
chr5:12825879-12826282   (  204) ACACAAGTGTTGTTTAGCATTTCTTTTTTTTTGTGTGTTGATGTTGT  1 
chr3:8367562-8367816     (   11) ACACGGTGGTTGCATTGCTTGCTTGCACGTATCTGCCGCCTTCATCA  1 
chr1:77411613-77411860   (   58) TGTGAGAATCTGCATTCTGCAGATGTACTGCGAGTGCACAATCCAAT  1 
chr3:5419732-5420218     (  323) TTTTTTTTTTTGTTTTGTTTCCCTGCCAAGCTGAAAGAATCATTGTT  1 
chr3:72358799-72359071   (   59) AGTCCATGGTTAGATAATATTTATCACAAACAAACGAAGTGCTACAG  1 
chr3:72687113-72687411   (   42) TGCCAACTAATCAACGGTATTTTTCTCTCACAACAAATCAGCCAGCA  1 
chr4:37408317-37408573   (   35) ATCTTCTGTTTGAACTCATTTCCCCAATTCTTCTAGTTTCTTTAATA  1 
chr1:77383346-77383625   (    3) AGAATCTGATAGAACAGAGAACATCTGCGTCTCCACAAAGAGCTGCA  1 
chr9:44995615-44995954   (  117) ACAAGCTTGACTGCTTGATTTCTAGCAAATTTAGATCTGCTCCTTTT  1 
chr8:58497642-58498035   (  127) ACTCACATATTCTTTACCTTTTTTATTTCTATCTTGTTGTAGACATA  1 
chr1:59569187-59569974   (  348) AGGGCCTCTTTATTTCCCTTTGCTAAATTTTACTCGTCTAAACTTTA  1 
chr1:75989740-75990475   (  187) AGGAAAGGTTCTCTCAGTAGCAGTCAAATTGTGAATTTGATTCCACT  1 
chr6:58895442-58895721   (  115) AGGGATCTATTGATTGGTATTTTTCTTCTTCTGATCATTCATGTAAG  1 
chr9:686823-687103       (  159) TGGTATCTGGGGGATTATTGATTTTAAGAGCAAGTTCAGAATATTTT  1 
chr10:54894175-54894547  (  221) GTAAAGTTTTTTTTTTTTGAATTTATATTTCTTTTGCCAGAGAAACT  1 
chr4:61789055-61789575   (   36) ACATCTTTTTTGCTCTGGCTATCAACATTTCTGTTGAAAATGATAGA  1 
chr4:10667653-10668060   (    7) GTTGCAGTCTTCTCTATTTATCACTCACATCGAAAGACATTCTTTGT  1 
chr3:73672053-73672299   (  161) GATTGATTATTCCCCGGCTGTTTTAAATTTCACCAAATAAAATCGCC  1 
chr5:500181-500433       (   31) GCCACAAGATTCGATGTGATGGGGAATCTTGTAAAGTTTTAGGTTTT  1 
chr7:63663829-63664359   (   80) ATAAATGGATGGAGCGGTACTGTTCACGAACATTAGTTGAATTTTTC  1 
chr1:72834448-72834713   (   22) ATGCATCTTTTGGGCATTTCCTATGCCAAATAAGAGCCATGCCAGGT  1 
chr4:10706084-10706440   (  260) TATAAATATTAATACTTTTAAATATATAATTGTCAGTAGTTGTTTTT  1 
chr5:69859689-69860015   (   82) TAAGAACATCTCCACAAATTTGGTATAATTTACTTACTAAACTAATA  1 
chr6:44995837-44996147   (   67) ACAACACTACTTAACTAATCTTCTCGGTAACTAGAGAACTAGTAAGA  1 
chr3:44632394-44632641   (   75) TAGGACTTTAGGCATTGATGGTCTCTGTTTTCATAGGAGTTCTTCTA  1 
chr7:57564088-57564874   (  141) GTAACATACATTCATCAATTGTGCGAACTACTACTGTTTAATTAATT  1 
chr2:5709155-5709399     (   12) AGATCTAATTTGCATATGTCTGTACCGCAACATTAGCTCGGGTAGCA  1 
chr2:64939025-64939593   (  265) TAGCTGCAGTTGCATAATGCTTCGAATCATCACAACACCATTTATAT  1 
chr2:158710-158962       (   18) TGGATTGGATTGGACTGTTTTTTTCCCCCAATCATCGATTCGTCAAT  1 
chr2:60551142-60551593   (  398) ACTCTGGGCTTCATTACCTTATGGTTAATGGGTGTGCCTTTTTCTGT  1 
chr1:56988748-56989520   (  402) AAAGAATGTATTAGCATCAGGCTTCTGTCTTTCATGAATCATCTGGA  1 
chr10:58400865-58401504  (  239) TTTCCCCAAGGACTCTGAACTTTTCAAATATAGTCTTATTATGTTTT  1 
chr7:9298776-9299197     (    9) TCTTTTTTAATTATCACTGTTTGCGAATTAGAGGAGCTTGCTCAACC  1 
chr7:5417379-5417787     (  252) GGTGGCCGTTGCCTTGATGCTCTGGATCATCAATCAAAATTTGATGT  1 
chr2:14627056-14627619   (  358) TGTGTATTGTTTTATTCTTGATGTGTACATTCCTGTAATATTATCTA  1 
chr2:3840018-3840734     (  497) ACAAAATGATTTCTGGCGATCAACTTTACATGCATGCAGATGCTGCT  1 
chr1:51628789-51629320   (  186) TATCACTATGTTGTCTGCAATTTGGTGACTAAGAGCATAGTTGTTCA  1 
chr2:67202520-67202793   (   10) GCTTCTCCTTTTTTTATCTCTCCTCAAAATGGCGAAGCAAGGCAGCT  1 
chr10:53929169-53929601  (    1) GCTCCATGATTGGATAATGTTTGTCAAATAAAACGAAATTTCTACAG  1 
chr1:79149221-79149563   (  273) ACATAGGCATGCCAGCATGTTTGTGTGAAGCAAAATTACTTTCTTGT  1 
chr2:1888932-1889175     (   76) TGGAGCAAATTTCACAGTTTGGCTACAACTAGAGGAATGGAAATGGT  1 
chr4:59456748-59457039   (   29) TATGCACAGTACAACTGTTTCTGGGTGTTTTAAGCTGATCCACTGTC  1 
chr8:61351693-61352612   (  367) GGGGTGTATAGGCATACCTTTTTCATGAAAGGAGTACATATTCATGT  1 
chr3:1476707-1476995     (   12) GCACCACTGTTCGAGTGAGCAATGCTGCCTCGGACGGTGGTGCTGGT  1 
chr1:16698839-16699151   (   87) TGGAATCTATGGCTTGGAGCAGGTCAATGTTGTCTGCAGATGCAGTT  1 
chr2:8244305-8244854     (  293) AAACTTTAATCAATATATTTGTGTTAGAGGTGCATGATATTAATTTT  1 
chr6:45867549-45867885   (   48) ACATACTGTTGGAATGATTTTCTGCAACCTTAACATTGATCCTTTGA  1 
chr2:16391891-16392182   (   51) AAACACTGCTGCGGCCATGGGCTCGCCAAGCGCGAAACGCTTCTCCC  1 
chr5:15671101-15671422   (   45) TTCCGAATTGGTGTTGCTCTAGCTGAGCCTCTAAAGCTGAATCTTTT  1 
chr5:15097340-15097586   (    8) TTTAACTAGAACAATGTTAGTGTTCAAAGTTAAACTAAATTTCAGTT  1 
chr4:52225595-52225878   (   42) TGCCACTGATTACCCTACTGTTCATGACCTGACAATTCATGTTTGTT  1 
chr4:1685561-1686392     (   69) TTTGTCTAATGAGTTTTTTAGTCTTGGCATCGAAAATTGCAGATTAT  1 
chr3:38349188-38350195   (   37) ATTCTTTCATATACTAGGGGTTTTTACTTGGAAAAGACAATGTTCCA  1 
chr3:9710248-9710738     (  337) CCCTACTACTTTGATTATCTGGTCTCCAATGCGGCGATCGATCATTT  1 
chr2:11485660-11486096   (  358) CGACACATCTCCATTCTTTTTTTGGCTGTGCACAAGGTCGTGCAGAT  1 
chr2:4594703-4595144     (  344) GCAACGCACGGGCATATTTTGCTAGTACAATAATAAATACTTGCATT  1 
chr5:21058396-21058750   (   67) GAACACTAGAATGAGTTTTTTCCCCAAAAATTAAAGAATATTCGAGA  1 
chr6:1168891-1169148     (  142) TAGCTAGTTGTTGACAATGCATGTTTTTTGCTGGAGCCTATTTTGGT  1 
chr4:49473079-49473321   (   14) GGTCAACTCCTGCCCATCTTGGTTTGGGCTGGTATGCCATTCTTGTT  1 
chr6:47171563-47171844   (   44) AGTTCATCACCGGTCTTTGGGTGTGTCATCCTAGTCACTAAACTCGT  1 
chr7:4851196-4851477     (   41) ATACCCAAAATTCTTAATAAGTGTTAAAATAGAGAGCTTTTCATGTT  1 
chr6:57711366-57711776   (   90) AGACTCTTAAATAACTTGTATCACTTCAAACAAAATACGAATTTATA  1 
chr7:53009870-53010724   (  570) ATTCCTCTTCTTCGTTTCTGATTCTATAAAAAAAACACATTTCTGTT  1 
chr5:52592769-52593021   (    7) TTTTTTCTTTTTTACAATTTTTCAGGCAACCAATCTGAGCTGTTGGA  1 
chr6:46131828-46132086   (  165) AGTCACAGTTTCTGTTGCTATAGTAGCTTGCTAGCGAAAGTGTACTA  1 
chr2:9374381-9374634     (   66) AATTAATTTCACAAAAGTTCATGAGTGCCATGCAAAACTATACTTTA  1 
chr1:7344304-7344651     (  255) AGTTAATTATTACTACTGATTATTTTAAAACTACTAGATATTCTGCA  1 
chr8:3224219-3224548     (   58) GCAGCGGTGGTCCCCTGTGCTGCTTCAGATCACGCGGCCGTGTTGTT  1 
chr3:55293708-55293993   (   16) TAGGATTGTTTTCATCGATCTCGTCTGTTTCTATACTTTTTTATATA  1 
chr10:61200619-61201284  (  449) TCAAACTAAATAGTTAAGAGGTGGTGATAGTATAAGGTGTAGCTTTT  1 
chr1:59427947-59429578   (  953) AAAACCTAGTAGCCAAGCGTATGCTTCTAAGTCAAGGAAACTTTTTT  1 
chr2:69145996-69146333   (  229) GTTATATTATTTTACATTTTTAGAAAATAACAAAAATCTAATAAATA  1 
chr2:74078370-74078922   (  178) GGACCTTACTTGCAGTTGTTTCATTTCAGGTGATCTTCCCATCATTA  1 
chr9:45034658-45034950   (  168) AAAAAATTCATGGATGGTTCTATGCTTTGTCTAGGGCCATGGCCCTA  1 
chr4:49416939-49417335   (  170) TATATATGTCATCTTTTTTTTTTCACATTTCCATCTATGGTTCACTC  1 
chr3:2150123-2150378     (   92) TGAAATTGTTTCCATGCTTATCTACTACTATTTTAAGCAGGGAACTA  1 
chr10:2944462-2944914    (  258) TATCAGATGTTGAATATTCGAACTCAAATACGGACAAATCTGAATCT  1 
chr1:30099112-30099454   (  231) TAACTTTGCTTTTACAATTTTGGGTGGATACACACGTCAGGACGCTC  1 
chr1:64074396-64075189   (  160) TTGTGATTTAGGCCTTGTTTAGTTCATCCCAAAAACCAAAAACTTTT  1 
chr3:57951798-57952079   (  168) AGTTTATAATTAGACAATAATTATCAAATACAGACGAAATGCTACAT  1 
chr10:2601801-2602225    (  274) ACGAGGAATTTTGAAAATTTTTACGAACTAAACAAGGCCGGACATGA  1 
chr2:65414239-65414628   (   10) AAAATACTCTACAAATATATCTTTGTCTTGTACATTCCATTCCATTT  1 
chr3:54885329-54885623   (  150) AAACTAAGATGTCATTACTTACTACCAAAGCAACTAACTTTATTACA  1 
chr7:6582556-6582904     (   59) TACTAGTTACTACACATTGTTTTTGATGCCTTGCAGTATGATCTTGA  1 
chr1:67055756-67056098   (  296) TGTACCTTTTCTTTTTATTTTGTGAAAATATTCTCGGTTTTCTGACT  1 
chr4:54016685-54017479   (  525) ACTCCCGGTCCGGCCACATCTCTTCAGCTTCACGCACCGACTGCTGT  1 
chr3:5398508-5398807     (  242) AGTATTTGTCTGCAATGGTTATCGGTTTTAAGCAACATGGTGCAAAC  1 
chr8:4850357-4850739     (  266) TCAAAGGGATTGGATTGGTGACTTACCCATTCAGTGACTTTGGCACT  1 
chr3:11232580-11233101   (  234) TAAAACTCTTATAATCTCTTTTTTATTAATATAGTGTTACATCAGTA  1 
chr2:60419561-60419833   (  217) ATAATCAGTTCTACAAGTTTGGCGGTCATTTGAACTAGACATTTTTT  1 
chr1:68147253-68147504   (  158) TAGCCTGGATAGATCAGTGATGTTCAGAATTGTCACAGGATTCTTCA  1 
chr7:2054331-2054921     (  346) ATTCCTATTTTACAAATTTTTTGGAAGTAAATAAGGCCAGGTGTGCA  1 
chr4:16032327-16032570   (   93) AGACACTATAGCTAATATTCTTCCGACAATGCCTCTCAATATCTCAT  1 
chr4:11030413-11031003   (   33) TGTCGATTGCATTTTTACTGTCCTGAAAATTATCTGTCAGTGTTACT  1 
chr1:11808523-11809427   (  374) TGTAAATGTTAACATATTTCTCTATAAAATTGGTAAAAGTTAGAGAA  1 
chr4:42769176-42769441   (  175) ACTCTGATATTTATCTATTTATGCTGATTGATCATTATTTATCTTAT  1 
chr4:39527366-39527849   (  331) TTTCTACTTTTCTACTATTAATTTGAAATATTTCGAATTCAAAATCT  1 
chr5:2072920-2073307     (   23) TTTATTTTATTTTATTTTATTTACTTTATTTGGAAAAAGAAGAAAAA  1 
chr10:42983779-42984197  (  163) TGAAAAGTTTTGGATAATGTTTGTATTTAGTAATTATTGTCTAATCA  1 
chr6:3939850-3940319     (  220) GCGATTTAATTGGCCAACTGTATTTCAAAATCCAAGCAATTGCTTAC  1 
chr7:59525407-59526019   (  561) GCTCGTTGCACGATCGGCTTTGCGCAGTTTCCGCTGAAAGTGTTGCA  1 
chr9:6804353-6804811     (  242) GGCAACTTCTAGTATTATTCGTTCCAAGTGAAGGTGTAAACATTGTT  1 
chr2:46805567-46806076   (  350) TACTTCTTATCATGCTGTGTTTTCTGACTTTTTCAGTAGCAACTATT  1 
chr2:72094173-72094433   (  123) ACTAAACAAGAACTTAGTGATTTGGAATTGGAAGACGCATAGGTCTT  1 
chr10:44031011-44031265  (   54) TCTCCTCACTGTTAGAATATCTTTGTTTTTTAAGATCACCTTGTAGA  1 
chr10:50084115-50084467  (  198) TAACTGGGTACTATCTATCTTTCTGAAATTCAAGTCCCAAAACAACA  1 
chr4:8836248-8836496     (   34) ATTTATATTTTACAAAAAAATTTGGAACTAAACAAGGCCTTAGTTTA  1 
chr3:67928603-67929542   (  768) CAGTCTCTTTAGAATGTTCTATTACACATTTATGCAACATATCTTGT  1 
chr4:935484-935730       (   94) AGTCCCTGTAGACGCAATTTTTTTTATGGCCGTAAGGCCACGATCGT  1 
chr8:4584528-4584965     (  378) AGAGAAGAGTTATCCATGTTATGTATTCTATATTTGACTATTTTGGA  1 
chr9:56928377-56928922   (  216) TGTACTTGTTGGGTCCTGATTCCTTAACTATCTGAGGAGAAATCCCT  1 
chr9:5858363-5859039     (   68) TATAAATTATCATTTAGAGAGTCTTTAAAATAAAAGATCACTTTGTA  1 
chr4:60696080-60696511   (  350) AAAACATTGTTCGGCTACTCCATCGACCTTTCTAAGACCTTTAAATT  1 
chr9:51443654-51444224   (   30) GCAAAGCACATACACATTTGGTAGTATATATTAAAAGCACATCTCCT  1 
chr8:54245730-54246414   (  535) TGAACCTGAGTCAAGAAGTTTGCACATTAGTAGGATGTGATTTTTGA  1 
chr3:60690250-60690678   (   65) GTGTCCTTTTTTATCCTTTCACTTCCCTTTTATGTCGTGGAACTATT  1 
chr3:59192429-59192874   (  275) TTTTATTTAATGCTCTATGTATGTGTCGTAAAATTGATGTGACAAGA  1 
chr4:8731696-8731979     (   75) GCTGACCTGATAAAGATGTCTCGACCACTTGAAAAGTTGAATCATGT  1 
chr3:6071309-6071618     (  193) TCCGGCTGCTGCTCGTGTTTTTCGTTTTTGCTTGATCTTGAGCTCCA  1 
chr2:582406-583016       (  170) ACCACTTACCTCTTCATGTTTGTTCAACATTGAAATCGCCTTTTCTT  1 
chr8:7317342-7318378     (  201) AATTCGTGCCATACTTTTTTTCCATTCCTTCTTCATATTGTGCCTTT  1 
chr2:65634413-65634669   (  136) TGTCTGAAGACGCACTTTCTTCTTCCGATACTTATGATGCTCTTTAT  1 
chr1:11324926-11325373   (  138) GTAACATGAATCTGAAAATTTTTTGAACTAAACAAGGCAGGAAATTT  1 
chr3:63247170-63247457   (   66) GACGAATGGTGAAATATGATGTCTGAAAGTAAAAATATCACTTTTTT  1 
chr9:59332597-59333309   (   66) GATTCAAATTGTCTGTGTTCGATTCTGATTCCCAACTTGTTTTATCT  1 
chr2:69707076-69707860   (  593) TAAGCAAGTTTACACAGTTTTTGAGCTCCAAGGTTCCAAATTCCAAA  1 
chr6:49624418-49624992   (  337) AGACCCTGTTTGATTGGATATCTGGATTCGTACTCCAATGATCACAT  1 
chr8:5245649-5245977     (   48) GTACTCTGATCGTACAAATTAATTTCAATTCTATCATTGTTTCATCC  1 
chr3:11366227-11366641   (  197) ATAAACTAATAGGTCTAAAGTCCTGAGGAAGGACAGGATTAGTTTTT  1 
chr10:6619059-6619304    (   20) TTTGGCTTGTAGCCCAGGATGATCCGATAGCACTAGCAGTAGCAGCT  1 
chr2:56141803-56142207   (  137) TCTCTTCATTCATGCAAATTTCTGGAAATGAATGTGATTTTCCTTTA  1 
chr5:14552303-14552797   (  323) AAAAGCTTCTTGTGTTAGCTGCTGCACATGGTTACTCCTATGCATTA  1 
chr4:54245837-54246429   (  195) AATAGCTTTTTAAAATTTTGCTTTCTAAAATTTAAAAATTAATAGTA  1 
chr3:56117328-56117654   (    6) AGCAAACAGGTGGATGATATTGCGTACCTTGAAGCACGGGAGCAGCA  1 
chr1:58814592-58814945   (  120) AAAACATAACTCGTTTTAGTTTTTCCACATACATAGCTTCATATACC  1 
chr2:20124765-20125135   (  230) GTTCTATGTTTCCAGAGTTCTAATGTTTGTACAGAGTTATTTTTTAT  1 
chr2:12170545-12170971   (  236) ATTGCCTTTTTTTATTTTTAGCGTTTATTCTAAGAATTAGTCAATGT  1 
chr2:14627056-14627619   (  275) AGGACACCATGGATTTTTGTTCCAGTTTTTGCCTTCAACATGTTTTT  1 
chr2:2866650-2867127     (  308) ATAATCATGGAAATCTTGATTTCTCGAATTCAGAAGCTACAACATTT  1 
chr6:56957556-56958138   (  214) AGCCTGTGCTTAAATGTTTGATGTAATAGTCAAAGGCAGCAGTCTTA  1 
chr2:72354738-72355117   (  267) TTTTACTTTTAACTTCAGTCTTACCTTATTTTCTTTAACAAGCTGTT  1 
chr3:67869814-67870246   (  144) TATTATCCTTTTTCTAGGCTTTTTTAAATCCACGAACAGTATCGACA  1 
chr9:56067407-56067857   (  166) TTTGGCTGTTTCTCCAATTTCTTCACGCTTCCTCCGTTTCTTCGTTA  1 
chr4:51909642-51910112   (   96) TAGACCCACTCCAAACGTGTCTTGTTGATACTAATGCTAATGTTTTA  1 
chr2:72970990-72971361   (  309) ACAAGATGGTGTCACTGACACTGGGCTCCAAACAACATTTTGCTTCT  1 
chr5:65716587-65716921   (   48) AATGCAAGATTTGTCAATAAATTATTACAGGATGAAATCAAGCTCTA  1 
chr10:52304721-52305412  (  341) AGTGCCTATTTATTCATATTTATTTACAATGCTACCTAGTTCGTTCT  1 
chr8:61193836-61194198   (   21) GGTAATTTAGTCAATAAACTACTACGACTTCAAAGTATTCTGTTATT  1 
chr5:20989482-20989778   (  156) AGTTAACACTTAAGTGCTGTCTTTCAGCTTTAAAAAATGAAACCCAT  1 
chr3:9104067-9104350     (   96) GTTAGTAAGGTACATTATTTTAGACTCCTACAAGAGATGCTACCTGC  1 
chr10:56017082-56017331  (  136) TCATCAAGATTCTTCAGTTCTTTAGCCAATTGCCTGATGACATTTGG  1 
chr5:62340041-62340600   (  403) GCCAAATGACTTCATAAAGTCATTCTGATTAATCAACTGAAACATTT  1 
chr6:59256312-59256842   (  269) GCTGGAAAATGGAATAGCTTGTTTGGACGATATCTTGTGTTGCATAT  1 
chr9:5336269-5336757     (  208) CATAATCAAAACAATATTTTTGAAGTGACATTAAAGATAATGCATTA  1 
chr6:56462570-56463345   (  231) TGCTATTGATAATACAGACTTTTTTTAGTTGTGCTTGTGCTGCATCT  1 
chr9:22109893-22110197   (   36) GTGCCCCATATTGATTGTTGATGCTGGATGGAGATGACGAGGCAACT  1 
chr9:47662327-47662748   (  202) GATAGTTCTTGCCATGCTTCTTTGTCCTTTTGGTCCTAACTGCATCT  1 
chr6:49032976-49035195   ( 1026) AGAGATTGACACGATCATCTTGGGCTATATTTCATGAAAGATCCAGT  1 
chr5:62323029-62323491   (  417) TGTCCATTTTGTTTACCTTTCTCTCAGGTTTATGCGCTGTCCCATTT  1 
chr4:66725878-66726857   (  346) TTTCTAGAGAGGTACGGTACTTCTATAATAGAACAGACAAAGGTGGT  1 
chr4:3682885-3683813     (  763) GTACTATTCTTTGTCTAATTAGCCGCCTTGCCCGAGGCGTTTACTTT  1 
chr3:61538874-61539198   (  150) ACTCTTTATTTCCCTAGTTTTTTCTTGGCATATAAACGTATAGATGT  1 
chr3:329758-330244       (   84) AACAGCTTTTCTAATACCTTGTTTAATTGAGGAGCTGAAAAGCTTTT  1 
chr2:59601708-59602397   (  531) GTACCATTTGTTTATGCTTTTCCAGCAAAGCCAACGCCAAATTTCCC  1 
chr1:68611672-68611971   (  151) TAAATACCTTGTTGCCGCTCGTTCCAGCAACACAAGCAGCAGCTCCA  1 
chr1:10417337-10417714   (  310) GTGTCGATTTTCTAAAAATTTTTGGAACTAAACAAGGCCCTGTTCAT  1 
chr5:14292879-14293311   (   10) TTTTCCTGAAAATATTGTTTATCAGTTATTTGCATCTAATTTGTTCA  1 
chr2:450591-450922       (  238) TGTTCTTGTTGGCACTATATTAGGTAGCTAATATACAACCTTATCTC  1 
chr3:66383756-66384164   (  118) TTTAGAAGTAGCCAAGTCGTTCTCCTGTTTTAGTTGGCATCGCTTTT  1 
chr10:52287758-52288290  (  438) AAGTACTGTTGGCTGATTTGTTATGAGAGAAAAACACCGCTGAATGA  1 
chr6:2483796-2484165     (  159) GCTACTTTTTTTATTATTTTTATACGTCATCTCGCTAGCTATTTGTA  1 
chr3:64953063-64953335   (  154) TCAATCTAATGATACATATTACATATAATAAATATTAATATATTTTT  1 
chr3:59455323-59455581   (   23) CTTGAATTTAGTCATCCATTTTTACCAACTCTCTTGGAGTTGCTCTA  1 
chr9:58873184-58873598   (   10) TATGCCAACTTATATGTAATTTTGTAAATACAAAAAAGTTTTATTTA  1 
chr2:67995291-67995555   (   19) AGCCCTGGTTTATGGCCTTTTCTTGACCCTGCAGAAGAGAATCTTCT  1 
chr4:65164936-65165255   (  159) AAAGAATACAACTATAATATACGTGTCAGTTAAAATACTTTACATTT  1 
chr1:17066773-17067485   (  529) TAGGATTTTTTCTTTCTTTTTTTTTAAATGAGAGCGATTGCCAAATT  1 
chr2:160443-160826       (   84) ATTTACTTGTGCGCATGGATTCTCTAACTTTGTTAGTTTCAATTTCA  1 
chr9:58186289-58186604   (   77) AGACCTTCTATTTTTATCATTTGCCAAGTCCAAATGCCAATTTCCTT  1 
chr8:1087963-1088232     (  187) AATTCATAATAGCAATTTTGGATTGCTCTCCATCATCAGTTCCTAGT  1 
chr1:71871876-71872336   (  335) AGGGTGCTTATGCTCTGTTTGGCAGAGTTTTAGGTGCTCCAGATAAA  1 
chr4:2233139-2233641     (  379) TGACCACTTCAACACTTTCATCCTCCTATGCTGCTGGTGCATCTGGA  1 
chr1:69297934-69298408   (  344) GGCCACTATCTCGTCTTTGAGCGTCTTCTTGTTGCCCTCGTGCTTGC  1 
chr2:8677904-8678472     (  415) GATAGAGTCTTTGACACCTTGGGTGAGATGAACATCCTGGATTCTGA  1 
chr1:13378718-13379431   (  483) GCATAGTAGTAGCAGTTTTTTTAAAAATCAGTCATGATAATTGTTTT  1 
chr10:56855558-56855952  (  207) GTGCTCAATTTCTTCAGCCTATCCGTCAATCACCAATTGTTTTTTCA  1 
chr2:56018110-56018648   (  217) TATCCATGTGTGATCTTGTTTTGAAGGATTTGTTATAAGAAATTTAA  1 
chr2:77035528-77035775   (  193) TAAAACTGATGGAATACTGTCATAGTACTTTTTAACACCAAAAAAGT  1 
chr3:51812496-51812790   (   31) GTATCCTAATTTGCCAACTTGTTGGAGGCTTAATTTTATGATTTTGA  1 
chr1:3417777-3418077     (   16) TCTCAATTAATCTAATAATTGTCTCTAGATTTAACCAAATTTATATA  1 
chr5:65490570-65491144   (  353) TGAAAATATAGGAAAGGTAATATTTTTCATTAGATTAAAATTCATCA  1 
chr6:55920486-55920877   (  172) ACGATTTTCAAACGTTGTTTTTGTGCTTTATTTTAAAATAAGCATTT  1 
chr3:575796-576147       (  191) ATTCACATTTTGTAAAATATTTTGCAAGTAAAGAAGGCCTGAGTTGC  1 
chr9:42334533-42335063   (  298) ATGACTATTTGACATTGTTTTTACAAGATTGCATTGCCTTATCAAAA  1 
chr2:1797814-1798199     (  241) AATTAGTGGTTATCCAGCTATTTCAAGAATCAAGTACCGCAATAGGT  1 
chr6:54268452-54268803   (  121) GCAATACAAATAGCTTATTGTTGTCTGTTTAGTTTGCACCATCCCCT  1 
chr3:11039868-11040138   (  174) ACTGACTGCTGCTGTCCAATGCAGGAAACTGAATAGCCGGTTCTTCA  1 
chr8:2819158-2819627     (  153) TTTTATCCCTAGTATAGTTTATATCTTTTTCACTCACCCTTTTTGGT  1 
chr7:43544069-43544344   (  162) TCTAGAATATGTATTTGTACTTTTCCTTTTCTACAACAAAATCGGGT  1 
chr4:66230565-66231237   (  304) CTTCTCTTGGTGTATCATTCTTTTCACTCTCAGATAGTGAAGATTTC  1 
chr1:17813753-17816358   ( 1310) TATTCATGTGGCTTGTTTGGACCTGTAACTCACGAGGTACATGTTCA  1 
chr2:8909610-8909876     (  217) TGAACACAGTGAAACCCTTTGCGGGTCCTGCAGTGGTCTCTACAACT  1 
chr3:67593714-67594125   (   90) ATCTCATCATTCAGCTTTTTGTCACTGATTTCTTTTCTCATTCTCTT  1 
chr4:1367041-1367417     (  228) TGTAAATGATAAATCTTTTATCGTGAGGTTGGTCCCCTTGATCTTAC  1 
chr1:31577434-31578031   (  162) ATAATATTATTCACTATTTGTAATCTCCAACTGTCATAGGATCCCTT  1 
chr2:76705278-76705772   (  112) TCATCCAAAAACCAATTTTTTTTCAAAATTTTACTGTCACATCAAAT  1 
chr4:57070972-57071333   (  220) ACCCAATTCTTCGGAAATATCACTGAAATGTAAAAGAAAGAGTAATC  1 
chr10:3902543-3903125    (  394) TATTTCAAATTTGACATCATTTTTTTCTAAAATCTAACTTTTTTGGA  1 
chr3:612432-612881       (  233) TGATTTCTGTGAGATTTTTCTTTTACAGATGGACATATTTGTCTTTT  1 
chr5:513964-514248       (   89) ACAACTAGGTAGCATGATTAGCGAGTAATAGTCATGATCTCCTTTTT  1 
chr7:5105408-5105881     (  375) TGACAATGATATCTCTTTTGTGTCTCCCATCATTGTGAGAGGATCCA  1 
chr4:4303523-4303886     (   40) TCTTTGATATGTACCACTTTATGTCAAAGAGATTTGCACTTTTTATT  1 
chr8:7547717-7548052     (   44) ATACCACAAACCAACATTTTGTGTATGCTTTAAGTACCTCAATATTC  1 
chr6:3622088-3622389     (  203) ATACAAACCTTTTGCTCTACTGTTATCCTTGCCGAGGTACTTCTACA  1 
chr3:9075448-9075871     (  115) AATCCATTGTTGAACAATTTATCAAATACATTGAAAAAAATTTAGAA  1 
chr4:57990716-57990990   (  129) TCTCACAACTCCACTATTTTTCCTCGAACTGAATGCGTGGAGCTGAA  1 
chr4:2271494-2271777     (  152) TCTTCCTGACAGTATGTTTCTGGTCAGTTGACAGAGGATAAGCAAGC  1 
chr4:61536597-61537113   (  216) TGTCGTTAGTGGCTCTTTTCTTTACTCATTGTTTTTTTTTAATCTGT  1 
chr10:8235775-8236127    (  186) GCTCGATGCTCTAATTGTGTCCCTGTCCAAAGAAAGAAGAAAGAGGA  1 
chr6:52725119-52725755   (  388) TAGCACTTTTGGCATGGTCTTAATCCAAAGTGCGTGTAGCCAATAAT  1 
chr10:1563492-1564214    (  535) ACGGGAAATCTTGAAAATTTTTGCGAACTAAACAAGGCCCATGTCTC  1 
chr5:67189016-67189530   (   80) AGTTAATTATCAATCTATTTTTTTTCTCTCTAGAGGACCATCATCAT  1 
chr5:61885944-61886558   (   69) TGTTTGTGATGTACGAGGTTGGACGACATATACACGGCGGACTTGTT  1 
chr3:59246475-59247039   (  454) AGATTATGGATCTCCTGTTATATTTTAATACTTGTATTAGAACCTCT  1 
chr1:23243669-23244180   (  198) AAAGAGTTTTTGGATAAATATTATTTTTTCTATCTTCAATTGTTGGT  1 
chr7:58855329-58855928   (  157) GAAGCAGGCTTCCTCGGCCTTGCTGTCCTCGTGGAGCCCCCTCACCA  1 
chr9:58180949-58181452   (   34) TCAATAAAATACCCGTTTTTTTTTAAAACAAATCAGCATCAGTATTA  1 
chr3:10013107-10013558   (  278) AGAAAATTCTTACTATATATATAGCTCTATGTTGGACACAGTCTTTT  1 
chr2:9522767-9523068     (  249) CATCGGTAATTGCATCGTTGGGTACAACTTAGGATGCAGATATGTCA  1 
chr8:3704705-3705263     (  421) GATGAGATCTTTTATAGTTATTAGCTAAACCGGTAGAATATATAATT  1 
chr5:69506065-69506325   (  134) GTTCTCTTTCTTTCTTTGTTTTTTTTCTTTTTTGCTTTTTTTCAATC  1 
chr9:8020903-8021147     (    9) CTTCTCCTTTTTAATATTGTTTAGGGAATATGCATGGCAAGGTGCTT  1 
chr2:13662145-13662618   (  220) AGAGGAGGTTTCGGTGGTTTTCCTCCCATGCGGGCATCAGGTTGTTT  1 
chr7:3999074-3999748     (  288) GGAAATCGACTTTTTTGTTTTTTAACCTTTTTTCAAAAGGATTTCGT  1 
chr2:9735868-9736125     (  102) TCAACCTCTTTCAATGCTTTTTCAGTAACTTTTAGTGCTTTTTCAGT  1 
chr2:5159638-5159909     (   16) GGTTTCTTTATGTACATTTTGGGTCTCAATCTATTCCAAATTATAAG  1 
chr8:55498055-55498598   (  275) ATATATTTTTATGAAAGTATTTTTCAAGATAAATCTATTCATATGGT  1 
chr2:75310110-75310360   (   23) AATCTTAATTAGAACATCATGGAAGAGCCAGACTAGACTTTGCATCT  1 
chr4:60811722-60811963   (  167) TGTGCTCTGTTTTATTTTGTTTCACTCATATAATAAAAATTATGGTA  1 
chr2:74392440-74392937   (  267) ATTTTAGTTCTTGATATCATATCTGTAGTTCTTGATTTTGAGCTTAT  1 
chr2:20124765-20125135   (  135) GATCATCTCAGTCTGAAGTTGTTTCTGAATTTCCAGCTGTTTGTTCC  1 
chr6:52896374-52896881   (   15) GCAACCATGGTGCTCTTTGTCTTACTGGTTGGCATGCATGTTTCTGA  1 
chr7:63003088-63003436   (  289) GGACACAGTTGCCACTACATTGATGTGTGCCGAAATATACAACTGCC  1 
chr5:15096345-15096595   (   77) GATGAATTCTGTCAAAGTACATGTTCCTAACAAGGGCTGATTTCCCA  1 
chr2:10485792-10486643   (  163) AAGCATTTGGTAGATTGTTGCTTCCTCATTCTGGCTGAAGAAATCTA  1 
chr1:65399490-65399807   (  204) GCTTTCCAGTTGCATTCCATTCTTGCCTCTACTTCCCAAAATCTGCT  1 
chr1:17391186-17391615   (   57) TCAAAATTATACCTTTTGTTAGATTAATGTACCAAGGAAAAACATTT  1 
chr4:53155312-53155662   (   84) GTTCATGATTTTCGTGTTATTTTTGTGGGCTGTGATGATAAGCTTGT  1 
chr4:54115030-54115376   (   90) TGCTGTTTATTTGGCTTTGTCTACGACCATGTAATTTACTTTCTTCT  1 
chr9:57717400-57717651   (    6) ACTTATCATCATTAAATGTGTTGTCATCTAGTTATAACGCTTCTTTT  1 
chr3:1838740-1839205     (  119) TCAAAGCCTTTTCTTTTGACTTTTAACCTTTTCCTTTCACTTTTATT  1 
chr2:61500324-61500857   (  213) TGTATGTGCTGCAAGATTTGATATGATAAAGAATCTTAAAAACTTTT  1 
chr3:64914112-64914544   (  355) AGTAATCGCTTAGAGTTTTGTGCAAATTTGCGACGGGCAAATCATGT  1 
chr10:50832729-50833020  (  229) TTTCTCTAATGCATTACTTTGGACAGCATGTTTCAGATAAATCTAGA  1 
chr8:61193836-61194198   (  292) GGTTTATGATTTGACAATGTTGGGAACATGTAAATTTTCAGTAACCT  1 
chr4:1349819-1350132     (  187) TCTCCGTTCCAACTCATTTTATTCGTCTCTTGGAGCCAAGAACTTGT  1 
chr3:60491094-60491780   (   90) GGAGAAGGATTTTTATGCTTTTAGCAAATTTGGTAGAATAGCATGTT  1 
chr1:13815490-13815788   (   39) AAAAGCAGAATGAACATGTATATCATTCTACCTGGGGAGAAGCTTCA  1 
chr2:8529430-8529870     (   41) AATGGTTGGTTCTATTGTCTTCTCAACCAGTGGTACACCCTTTTCTT  1 
chr2:60965954-60966200   (  177) AGGCGCGACTGCCTCTCCTTGTCGGCCATGATCTCGCTGCAGCTGGC  1 
chr3:28857077-28861747   (  799) AATGAAAATTTGACCAGATTTTTTTATGTGTGATTTAAATAGACATA  1 
chr9:42940650-42940998   (  214) ATTTCATAATCTGACATTTTCTTGGATACTGAAGGAAATTAAAATGT  1 
chr8:62227641-62228358   (  555) AGAGCATCGTGTGATATTCGCTCGCGTCTTTGGAACCTGCTGCTGCA  1 
chr4:1685561-1686392     (   12) TAACAAAATTTGATTTATATTAGTGCAAAGACAATTAACAATCACTA  1 
chr3:28848793-28853129   (  344) GATCATTTAAGTCCGGTTTCTTTGTTATTGGGATAGGTGAATTCTTT  1 
chr2:52307414-52307887   (  190) AAGAAACTCTTTGCTAGGAGGAGTCTTACTTGAATGCCCTTGCAGGT  1 
chr10:88341-89060        (  606) TCACATTGTTGCACTTGTTTTATGGTTCTGATTTCCATGTCACTAGA  1 
chr1:69905728-69906004   (    8) AATTAATTCCTCCCCTTTTTCGATCTGGTTGCCAATAAGAAACCAGT  1 
chr1:68221446-68221865   (   72) GCTAGCAAACTGCACATATTCCCGCTGTTACGCACATATCAGCCTGT  1 
chr6:44577696-44578175   (  209) TTGATCAAATATAACAATTATATTGTCTTTTTTATGCAATTTAATTT  1 
chr2:69972981-69973362   (  143) GAGAAGTTTATTAATTAATCTTAACTAAAACAATTGATATTGCTTAA  1 
chr1:68012447-68012769   (   10) TCATCTTTCTTGACAAACATTTGTGTTCATCAATCACCAAAAATCCA  1 
chr4:52395793-52396253   (   65) ATTTTTTTATTTCAGTTTTTTTTTTTTGACAATTTTTTATTTCAGTT  1 
chr1:13588223-13588496   (  173) AGGGCTGTTTTGTCTTTTTCATTTTTATTTATTTCGGCTGAATATTT  1 
chr7:55481164-55481555   (  319) AAGTACTAGTGGCATAGGTTTGTGTGACCTTGCTTCTAGATTTGGTT  1 
chr3:58052562-58052806   (   68) TTTTTTTTTTGTTATTATTTTCGCCTAATTTCATGGTTAGTTGGTTA  1 
chr2:63952454-63952870   (  165) TCAATCAAATTCCATGTGTTTTGGGCATAGCCTGTGAATTATGAATC  1 
chr8:34713532-34714101   (  515) AATAAAGGACTCAAAATATATTTTTATGTTGATTTCAAGAATTTTCT  1 
chr5:12789535-12789888   (  135) ATGCAAATATTATTGTTATTTTTATTAATTTATTTAGTGAAGCTTAA  1 
chr3:69863684-69864101   (   19) GTATCGATTTTCTAAAATTTTTTGGAACTAAACAAGGCCGTAATATG  1 
chr7:9716196-9716599     (  345) ACTTCCGATTGTGATTTTTATGAATCAATTTTAGCCTCACAACTTCA  1 
chr1:63201468-63202306   (  509) AAACAACGTTTGGTTTCTTTGGTGGCTACCTCGGTTCTTGTGTGTCT  1 
chr1:63201468-63202306   (  106) TTGTATTCCTTTGGATTTGTTTTAGAATTTCATGGTGCTATTCTTGT  1 
chr3:52420694-52421202   (  456) TGACACGGATTTCGCAATCTGTACCATATATGGTGAATACAGCCCTT  1 
chr1:2017296-2017939     (   19) TCTAAATGATGCGACGCGTCTTCCCGTCATAGAGCGAACTGTAAGCT  1 
chr3:5451957-5452253     (  239) ATAATACTTTCACTCATGGCTTTTCAACGAAGCGAGAAGGAACGTCA  1 
chr9:51551649-51551908   (   88) ACTCACGCATGCCATGGCTTTTGTTTTTTGTCTTGGCAGGTAGTAGA  1 
chr9:20878444-20879657   (  704) CGTCCATGATGGAGCATTTTTCCTAAAGGACATGTACCCAAACAAAT  1 
chr1:1351155-1351883     (  403) AACCAAAATGTGTAAATATTTTCAGTCCTACACGAGTAGGTTAGGCA  1 
chr2:12930762-12931022   (  161) TGATCGTGATGGGTTTTGTTTACGTGGAAGCGAGTGGAGGGGCCAGT  1 
chr9:48116888-48117434   (  444) CATCCATGTAAGTACTGTATGTGATTGTATCTGGTGTCCACCCTTTT  1 
chr9:6870132-6870465     (  186) TGTCAAAATTAGAGAAGCTTGACTTAAAAAAAATAGAATGAACTGTA  1 
chr7:62676953-62677266   (    7) TGCCACATCATGTCTTTTGTATTTGAAACTGAAGAAGTGGTTACTGT  1 
chr6:40425868-40426141   (   96) AGTCTATAATTGAATAATAATTAACAAATACTCCCTCCATTCTAAAT  1 
chr1:71676716-71676967   (   49) AGTCTATATTTAACATTTTATGTATATATTTAAACATTCGATGTATA  1 
chr1:63654620-63655194   (  318) TATATATAGTTATTTAAAACTGGTTTATTTCTTTGCACATTGCTTTA  1 
chr7:58689615-58689965   (   97) TAACCCTAATGTGAATGTTGATGCTCTTTTCTAAAGGTTTAATTAAA  1 
chr1:7575076-7575416     (  103) ATTTTACATTGAGATGTGTATTTATACATTTTTAATACATTTTTAGT  1 
chr4:52404351-52404620   (    7) GTCGGTTTTTTCTCTCTCTTTCTTGGCCTGTGCCTGCAGCTTTTATT  1 
chr7:3648252-3648537     (   91) AACAAACTAAACTACTTGATTTTGGACGTATATTAACATTTGCTTCT  1 
chr1:11555012-11555254   (   57) ACAGAGTAGTTTATCTTCTTTATGATCTTGCGTTTGTCATTTATTCA  1 
chr1:3781133-3781487     (   80) TGTTTTAGATCCAAAAAGTTTTTTGATTTTGATACTGTAGTACTTTC  1 
chr2:72306485-72306774   (   77) AAACAAAAATTTAACGATTAAATTGAATATTAGAACTTTTATTTGCA  1 
chr5:62657867-62658320   (   14) GCTGACCTATTTAGTTTTTTACCTGAACAAGATATGCCTATGTGTTG  1 
chr1:80050655-80051123   (  152) TGTAAACTTTTGGAATTTTGGATGCATCTACACAAAGCCTTAGTGTG  1 
chr1:55576000-55576989   (  845) TGGCAATGTGACGTTTGTATGTTGCAGCTGGGTTATTAACTTTATCT  1 
chr3:631748-632556       (  554) CTACTTGAATTCAACTTGATCCGTGACCTGCTGGAAGATGTTCATTT  1 
chr3:612432-612881       (   22) TGACACAATTCAGTGATATGCTCTGACATTGGCTTGGTCCATCAGTT  1 
chr8:54718144-54718854   (  624) AGACACTTTTCAGATAGATTAGGTAATATTCATCAATCTTAGATTTG  1 
chr1:30703783-30704028   (   70) ATTTAATTTCTGTTAATTTTTTTTATCATCCATCACATCGAATGTTT  1 
chr8:3265673-3266223     (   49) ACACTCTAATTAGCTAGTTAATTGAAAATCAGTGTTTTCGTTGTTTA  1 
chr4:39527366-39527849   (  250) ACAACTCAATTACAGAGTATTCACCATGCATCTGTGTTATTTCTACT  1 
chr2:71731550-71732322   (  276) AGACTGCTTTAGCTTTTTTTTAGTGAGAATAAAAACCATTGTAAGGT  1 
chr7:56975155-56975524   (  258) TGTTACCTATGGATTTTTTTTAGAAACAAATGTTATCAATAGATACA  1 
chr6:55478267-55478522   (   43) TGTTGATTCTTGCCCTGAATATTTCTGCATTTCATCAGTCTGTTTAA  1 
chr9:8935561-8936327     (  204) TATATATAATTCAGCAAAGTTTGACTATCACAAAAATCTATACAACA  1 
chr5:62175407-62175694   (  147) CGCCACATCCGGCATTGTCCATTTGTCCGGTGCAAGCCATATGTACT  1 
chr5:67848838-67849438   (  424) TAGGATTGATTGCTTTTTCTCCCGTTCTTTCTTATCTATTACCTCTT  1 
chr10:10022795-10023312  (  373) GTGTCGATTTTGCAAAATTTTTCGGAACTAAACAAGGCCTAAATACG  1 
chr3:15861666-15862123   (   77) AAAGAAAGAAAGGTTGGCTTCTATTCCTATCTCTTGCTTGTTCTCTT  1 
chr6:55345286-55345569   (   24) CCTGAACCTTTTGATCCTTTTGGTGCTATTCCCTTGAACAGTTTTGA  1 
chr2:71889047-71889394   (   70) GGATGGTCATTTCACACTATTTCTTTTCCTTAAAACCATCACTTACT  1 
chr1:76100869-76101158   (  211) GGAAGCTGAGGTCCTTCAGTGTTGGAAATTCAGGTGAGGCTTCCCAT  1 
chr3:58544901-58545621   (  542) CCTCTATGTGTCTCTATTGTATATTTTTATCAAGAATTCTTTCTTAT  1 
chr7:4574851-4575376     (  416) TGACTAAAAAGTCATTTTTATAATTTATTACTTAACATTAATCTAGT  1 
chr1:79465278-79465572   (  102) CCTTGTTTAGTTCGCAAATTTTTTTGTTTTTAGATACTGTAGCATTT  1 
chr1:70260388-70260753   (  318) TGTTAGCTTTTCAAAAACGTTTTTCACTTGCATCTCACCACACCACT  1 
chr5:8310170-8310538     (   29) ACATGCCTTGTGGACTTCATGTTGTCCTTAGAACTGTTGACTTTTGT  1 
chr10:58156280-58156556  (  164) ATGACACGTTGGCACGGTTCAGGTTCAGGTTGGCCTACACTGCTAGA  1 
chr1:3348982-3349240     (   23) TATTTCTATTTTATAAAATTTTTTGAAAAAAAAAAACAAGGCCCTTA  1 
chr6:52447593-52447980   (  122) TAAGACTATCTCCAAAATGCTCACCCAAAATACAAGATCCATTTGTC  1 
chr1:64045161-64045539   (  104) ATGTCTGTTTAGAAGGTTTTCTTTGTCTTGCTGGTGTTAGTTATGTT  1 
chr2:53205944-53206999   (  181) GAAGCCGTTTTAAATATTGCATGTACGATATATGTACAAGATATTTT  1 
chr10:10173838-10174285  (  210) AAAGCACTGAGTTTTATTGTTTCACTAATTTGGGTTCCTATTCTTTG  1 
chr4:60811722-60811963   (   72) ACTGCACTCTTGTATTTTTTTTCGTGCACTCTTCAAATTTCGTGCTT  1 
chr4:68456947-68457773   (  292) ATGGTTTTAATCATTGTTTTTTTCCCATTTGAGGCTAACACACTTGA  1 
chr5:67434645-67435025   (  107) TTTACAGTTTATTTTCCTTTCATTTTTCTTCGCAAGCTTTTTTTTTA  1 
chr5:67434645-67435025   (    7) GGGGACCCTTTTTTCGGTTTGTGTAAAATTTGACTCAACTAGATAAT  1 
chr4:7049229-7049604     (   26) TAAAAAGTTTGCAAAACTTTGCATGAACTAAACAACCCTGTATCGTT  1 
chr4:1212829-1213735     (  405) TTTATATAAAATTTTGTCTTCATCCAGCTTCATATGAAAAAGGTTTT  1 
chr2:2866650-2867127     (   20) AGGTACTGTTTCAAAAATGCACTCGTAAAGAGACAATACATGCAATT  1 
chr9:49600794-49601056   (  171) TGTGGTTTGGTTCAGTGATTTTGTCAGGGTCAGCTGATTGCTCAGTT  1 
chr3:1245349-1245753     (   53) ATGGATGTATGGATCCGATCCTGTGTCCTGTAGGAGTAAGATCTACA  1 
chr9:1235903-1236498     (  167) TTATCTAAGTTTCGTATTTGGTGTGCTATCTATATGCTGTACTTTTT  1 
chr2:63910363-63910808   (   91) GTTACAGGTCTGGACAAAATGTCTCTTTCACAGATGGCATGGTATCT  1 
chr10:3097888-3098230    (  219) CGGCAATATGGGCATAGGTTTGGCGTACATTGCTTTGACTAGAGGTT  1 
chr8:4659341-4659793     (   92) AATGACTGTGTTATCCTTTTTGGCACAATGGAAGGGAATAACCTACC  1 
chr1:19157695-19158035   (  195) CCACAGCTGCTGCACGTTCTTGCCCAGAATCTGCAGGAAATAGTCTT  1 
chr3:359305-359789       (  155) ACAAAAAATTTTGCAAACTTTTTCATATTTCTCGTAACATCAAATTT  1 
chr10:60273139-60273633  (  133) GAACCAGGTTTGCTTTTACTCTCGTACCAAGACACGCCGTCACAGCA  1 
chr5:7616531-7617056     (  230) AGATAATAATTGCTCGTTTTTGCCCAAAATATCACCTTAGGACCATG  1 
chr5:7603181-7603461     (  174) TTTTGATGCTGCCTTAGTTTCCAAACCCTTCTTGTACTGAATCTTAA  1 
chr4:61994541-61994965   (  156) TTACCCATTCATTATAGTTTATGCTTGGTTAAGGAGATCATTTTAAT  1 
chr2:76785552-76786142   (   43) GCTCACAGCTTACTCTTCTGTGTGCACAGTGGACTGGTGGCGCAAAA  1 
chr5:113790-114180       (   18) TCTCAATTATCCGTTGAAGTCTTGGAACTTGTGGCACAATGGCACCT  1 
chr1:22340687-22341026   (  120) TGTGAAGGCTGGGATGCTTATTCCATGATTAAAAAAAATATGTCATC  1 
chr5:19537927-19538318   (  313) GATCCATTTCTGTATTCTTTGGCTGCCCTGCAACTTCTGGAAATCTG  1 
chr3:28832043-28833755   (  246) TATAATTTAATCCATCTTTTAGTTTTTTTTGAATCATTGAATTCATT  1 
chr1:11933069-11934140   (  409) TCAGTATTGTAGACTTTCTTGGTTGTCATATTGAATATTAATTAAAT  1 
chr9:9098751-9099227     (  431) AGTTAATTTGGAGTAGGTGCTGTCGTTATGCTCAAGGTTACGTATCT  1 
chr5:20169093-20169518   (  128) TTTGTTCGTTCCGTCCTTATTTATTTATTTAAAACGCTCGAATTTCT  1 
chr10:43387647-43387894  (  113) TGAATCTGTATCAATATTTGGGCAGACCAAAACATGTTCTATAACTT  1 
chr3:38365017-38365330   (   57) GCCCCTTGATTTCACCGGTTTCGGCTTGTGCTTTATAAATTGCTTCG  1 
chr3:28857077-28861747   ( 1926) ATCCACCTAGTCGACTTCTTGTATTTTTTGTGAGTTGTGTATCGACT  1 
chr8:2490000-2490419     (  327) AGAACCTTGTTGTTTATTTCTTGATCGATGGAGAGGGATAAATGGGT  1 
chr8:816025-816930       (  650) CATGACTGTTTCTTAGTCTGTGGTCAAATTTCTGATCATGTTTCATT  1 
chr4:62252106-62252382   (  145) TGTCGTCTGTGGCTTCTTGTTGCTCTACTGCTATACATATAGGCACT  1 
chr3:73886398-73887188   (  352) GTACAGCATGCCTATATGTTTTTGTTCATTCATCACAAGTTGGTCGT  1 
chr3:68477673-68478177   (  310) ACAGACCATTGGGAAATTTATTTTGGCAATATAATACCTCCTATGTC  1 
chr3:28845304-28847097   (   26) GGACTTTTTTTTTCTATTGGCTGATCTTATGATGAGAACTTTCTACA  1 
chr1:68221446-68221865   (  227) TGTGACACACCGCATTGGTCGTCCCTAATTCGGGTGCCAACTAACCT  1 
chr1:58111091-58111954   (  180) ATTAGGCGCTTTATCTGGTTTTGGTTTTATTGCTTGTTGTTTTGTCT  1 
chr1:1306374-1306813     (  360) ACTAAAATATATCTCTAGGCTTCTAAAATTTCTAAAAAAAATCAATA  1 
chr3:11267154-11267719   (  418) GATGATAGTAGGCCTTGTTTAGTTCTTATAAAATTGTACAGAATTTT  1 
chr3:11267154-11267719   (   91) AGTTGTTTATTTATTTGTCTTTCCTTATCCCACATTCTATATCCCTA  1 
chr4:63728308-63728681   (  214) TGTATTTTATTTCATGGAGTTGATGGAATGGCGTCTCTGCTTGTTTA  1 
chr7:4851196-4851477     (  135) TTATCTTAGTTGTATTTTTATTTTGATAAAATTGACACATTCGAATT  1 
chr7:53009870-53010724   (  467) TAAGATAATTTACAATCCTTTGTCTATAATCAGGGTGCCAAACTACA  1 
chr1:69005400-69005701   (   85) TTTCATCTTTTCCAGAACAGAATAGCAATTCAACAGCTAGAGCTAAA  1 
chr4:52395793-52396253   (  247) AGTCAGGGCTGCTCTTATTTTCTTTTGCACCCACCTAATCATATATT  1 
chr5:189443-190125       (  524) GGGAAATTCGGGCCTGGTTTTTATTTATATTTGATAGATATCATTTA  1 
chr3:71481704-71481982   (   14) TTTGTTTTCGTCTATATTTAATGTTTCATGCACGTGCCACAAATTCG  1 
chr1:4904833-4905342     (    8) CAAAAAAAATTGCAAAATTTTTCAGATTTTCCGTCACATAAAATCTT  1 
chr9:4277030-4277313     (  168) TAAGTATATTGGTAAATTCATTTTGAATAATAGTTGATCTAATAATT  1 
chr8:635435-636076       (  369) TAGCAACTCTACCACACGCTATGTCATGTGCCCATGTCAACGCTTGT  1 
chr1:71130750-71131259   (  167) ATTCCTTGCTATCACGTTTATGTGATCGAGTACCTTGCGATGATACT  1 
chr10:1718675-1719269    (  292) TCATGAAGTTTGTGGAGTATTCTTTATATGCTCTTATAACTCCTTTT  1 
chr7:59609167-59609411   (  145) GATAAATGTTTTGAATTGTGATTTCAGGATTATGGCATTGATTTTGA  1 
chr1:79935848-79936344   (  115) TGTTTAGTTTTCAATTTTTTTCAAGATTTTCGGTCGCATCGAATCTT  1 
chr9:5649766-5650165     (   97) ATTTCTATTTTGCAAAAAATTTTGAAGGTAAACAAGGCGCGTCTGGA  1 
chr1:55884152-55884927   (  290) CTTATTTGTTCCAAAAAATTTTGCGAAAAAAAAAATCAGATTCTTTG  1 
chr1:73575887-73576185   (   90) ACATAAAGATCTGACAGGTTCCTCTCGATAGAAGCAATGGAGCAGCC  1 
chr1:70695904-70696252   (   70) AGAAAACGATTTTACAATGTTGTCCACACTTTTAATGTATCCCGACA  1 
chr4:68225743-68226407   (  215) TGAAAACTTTTTGGATTTCGTGGTGAACTAAATAAGAAAGAGGAATC  1 
chr8:53195693-53196473   (  345) CCAAACTGGATGCAAGTCTTGGTATATATTGGATGGAAGAAGCAACC  1 
chr10:45984952-45985328  (  219) AATAAAATAGGTAGTTGTTAGCTTGTCCAGATAATAACTATTTTACT  1 
chr5:61363981-61364231   (  121) TTCATATTTTTGCAAATTTTTTTGAAAGTAAACAAGGCCCGAATGAA  1 
chr3:72513380-72513672   (  164) AGTCACATAATAACCGCTATTTCCAGGCTCCAAATGGAGCAGATGCT  1 
chr2:73219143-73219524   (  333) AAACTATGATGACTTCGTCATTATCAAAATCTATCGATTCAGTCTTC  1 
chr3:74297850-74298356   (   88) AGTAAATATGTTCGTGTGTTGCTACGAGTTAATATTATAATTTTTTA  1 
chr4:60660398-60660847   (   30) GAAAAATTTAGCATTTTGTATTTCATCATTCCAAAGTAGTTGACATT  1 
chr2:19724572-19724945   (   11) GCAAACTGTGTGATTAGTTATATTTTTTACATATATTTAATGCTCCA  1 
chr8:55233472-55233806   (    4) GGGAGCCAAGACGACACCTTTCTCCGCCTTCTTGTTGTGAATCTTAT  1 
chr6:51916535-51916829   (  114) CCTGTATGTTGACTCTTTTTTTTTCTCGAACTTGTTTATTTAGCCCT  1 
chr1:61160345-61160669   (   10) CTAAACTGTGCAATTAGTTTTTATTTTCATCTATATTTAATACTCCA  1 
chr2:68438361-68439156   (  672) TGTCTAGTGTTGTCTTTTATTCTTCCATCAGGCCGTCTAGTGCATAT  1 
chr5:62874834-62875758   (  149) TAGTTATGCTGGCATATTTTCATTCAGATAGAATTTCAATGCTTACA  1 
chr3:11866936-11867237   (    9) ATTAAGTTGTAGGTTGTTTGGCTCCCCAACTAAAAGTTTAATATACT  1 
chr9:57433561-57433870   (  218) ACTAAATGATATCTCAGATTAGCAGTGAAAAGCAACATGATCCCCTT  1 
chr1:1177424-1177802     (  331) AAATAATGTTTATTAATTTTTTAAATAAGACGAACGGTCAAACATGA  1 
chr3:3693667-3693988     (   41) TGAGAAGGTTTCAACGGCTTGGCTTTCCGCGGGGCTGCCGATTTTGT  1 
chr6:51338942-51339344   (  281) AATACACATTTTATCGATGCTACTCCCTTTAAGATGTTTGACTTTTT  1 
chr6:39353750-39354032   (   52) GTTCCATGTGAATTCAATTTGCTCATCATGTGAGAGTCTGGGCCGCT  1 
chr2:48995986-48996467   (   83) ATCTGCTGTTCCTCTTTTGCTTTTGCCCTGCGTTGGCAGGATCAAGT  1 
chr5:1755205-1755463     (  126) GAAGAAGAATTTGCCAACTTGCTATAAATGCTAAACCCAATGGTTAA  1 
chr1:13152353-13152607   (  181) TATTGCATGTTCCAATTTCCTTTTCTGATCTTCCAGCATGTTTCCTT  1 
chr4:48034499-48035013   (  468) ACTTAATTACTCCTTACATTCTGTGTCCAACCGATGGTGACAGATCA  1 
chr1:57214940-57215328   (   45) AAAACCTATGTTTCTTCTCTCTTCGAGCATGTACAGAACCTACAAGT  1 
chr1:17911441-17911862   (   90) GAAACTCTAACAAATAGTTCTTCTTAAAGAAGTGATTCTATGCTATT  1 
chr2:77403289-77403655   (  192) TATTCTCAATATATATTATCTCGTCTGCTTCCGATGGAAGTTCTGGT  1 
chr3:67172422-67172712   (   33) TGTATTTGGTTCTTTATATTTGTTGCATGTAGTCACCTCTATGTTCT  1 
chr1:18130943-18131495   (  503) CTTCCTTACGGGCATAATGTTGTGATGTCATAGAAGGAATTGTTTGA  1 
chr1:55510377-55510677   (  104) CGTCTTTGTATGATGTATGTAGTCGTAATTTTATTTAAACTTTTGTT  1 
chr6:50728409-50729157   (  358) TGTACTTAATTTGTCTTTGAGAAGGAGCCATATAAAGACTTTCTGTT  1 
chr7:14389767-14390081   (   63) AAACTTTTCTCAACTTCGTCTCTTGTCCTACATGGAACACTGCACCA  1 
chr2:13018933-13019517   (  367) ACAACACAAAAGCACATTCTTAGTCAATGTTGAGATTAGCTGTTGAT  1 
chr3:19470689-19471675   (  809) TTTTTCTCTTCTGTTAGGTTATGTGTTCTCGTCTGTAAACTTCTTTT  1 
chr3:60690250-60690678   (    4) TCATCATTTACCTTCTCTTTTTCTGTTTTTATCTTCTACTTCCTTTT  1 
chr9:50421704-50422056   (  242) AGGCACATATGTAACATTTTCTCTATGATTCTTCTTGAAATTAGACA  1 
chr4:49143281-49143554   (  204) TGTGTAAAATGTCTAATTATCTTCCTTCATGTCATTAAGATTCCATA  1 
chr5:14281876-14282317   (   56) AGCAGGTACTTACATTTCTGTAGGATCATTTTGGAAGTATTTTTTCT  1 
chr9:41267475-41268204   (  483) TATGTTTGATTTGTTAATATTTCTGGTCATGTACCTACTACTGTGGT  1 
chr4:3182683-3183743     (  148) ATGGAATGTGTGGATAATGAACTTTCCTCACAACTTCTGCAGCTGGA  1 
chr4:11518024-11518290   (  207) TTACTTTTATTAATTTATTTGTTCAGCATTCAACCAAAAGAGTCTAA  1 
chr1:1369273-1369936     (  574) ACAGTAGAATTGTACAATATCTAGCAAATGTCGGAAGTTTAGTTTGT  1 
chr1:61369852-61370200   (  199) TCAGATTAAATGAATGATAGGTTTTTTAATGTCAGTCACTTTCTTAT  1 
chr8:1772943-1773470     (  307) CCATACCTCACTCCTTTTGTTTCTCTCCTCCACAAGTCACTTGCGTT  1 
chr3:60720912-60721306   (   32) CGGGAAATCTTGAAAAGTTTTTGGTTTTTGGAGTGAACGCCTCTCTT  1 
chr2:64704079-64704961   (  761) AAAAGTTGATTCTATTGGTTTTGACTTCTAGCTGTTGATTTTGACTT  1 
chr6:53597178-53597713   (  265) AATGCATATATGATCTCTTCATCTCAACCATTAAGATAGGAACCTCT  1 
chr2:5159638-5159909     (  188) TTTACCCAATTTCATTATATAAGGATAAAAAAATCTGACATGCAACT  1 
chr1:12831001-12831443   (  208) GGACACCGTATGTATATCAGTATGTTTCTGTGTGTGCTGAATATACA  1 
chr9:54339867-54340169   (  186) AGCATGTACATGCTCAGCATTGCTTATCTGGACCATCCAAATGTGCT  1 
chr6:6982922-6983271     (  247) TGGCACTTGGGGATCGATTTGGTTGCGGTTTTCTTGTTACTCTTGGT  1 
chr10:60767691-60767971  (  123) TGTATATAATTAAAGTCTTCTTCTTAATAGAATGATACATAAATCTT  1 
chr9:803562-803924       (  117) AAAATCTGTTGTTTTTATTTCTTCCTTCATTCCTTCCCCCCTTTACA  1 
chr2:14084770-14085344   (  425) AAATAATTTCAAACTACTTATTGTGCTCTGCGAACATCACTTCAGTT  1 
chr2:14084770-14085344   (  216) TTGATCTAATTGTACTGTTAGGTGAAACATTTTGTATTGCATGCTTT  1 
chr2:49658031-49658351   (  192) ACTGCCTAGGCACAAAGCTTGCTTCAGGATCGATCGATCATACCGCA  1 
chr3:74270720-74271028   (  261) GCCAAATTTTTCTCTTTCTTTCTTTTGACGTTTTTAATGCATATACA  1 
chr6:40816506-40816873   (  176) TGAGAATGATGTAACTTATTCATTTCCGATATAAATGAAATGGTATT  1 
chr5:63866341-63866646   (   31) AGACCTTTAGCTTTTTGTTATTTTGATAATTGAGAGTTTTGTAATAT  1 
chr2:10485792-10486643   (   74) TTAGCTGCATGAAATGTTCGCTGTGTGCTTGGCCTGAAGATGCTTTC  1 
chr10:6699080-6699701    (  421) TAAAAGTTTAAGGGCTTAATTTAGGAACTTGGGCTGGAGTTGCTCTA  1 
chr4:14184691-14185054   (  185) GTGACATCATGTACCACTTGATTTGTCTTTCACTTTCACTAGATCCT  1 
chr10:60651101-60651635  (  359) ACACACATATACACTATTATACATTTCAAATTATAAGACATACTTTT  1 
chr10:5473432-5473789    (   55) GCAACTTGTTGACATCGATGATTGGAATTGCAGAAGAGATATCATGA  1 
chr9:6873662-6873927     (  163) GGACCAAACTTTCTTGCCTATTTTCATCTGGTAGGCCTCATGGTACA  1 
chr8:631261-631831       (   52) GAACTTTGATACGATTATGAGTCTGTACTTACAATTATCGTTATCCA  1 
chr6:50117421-50118199   (   42) AAAAAATTTTAGATTTTTTGGGTGGAAGTAAACAAGGCCTGGGTGAA  1 
chr5:8067540-8068096     (  181) AATAACATAGTTATTTTTTACTTCCAAATGGACGGGACTGTATAGGA  1 
chr5:8067540-8068096     (  120) TGAGTGTGTGTTTATACTTTATAGGAAATTAAAGTTTATGGGGTGTT  1 
chr7:4631852-4632275     (  207) GAACGACGTTTCGTCGGTTTATCTCTCGCACACCTTCTGCAAGAGGT  1 
chr5:6034700-6035173     (  132) AATAAACCGATCGATGTTGTTCAGAAAAAACGCTGGATTTTGCATTT  1 
chr9:1106913-1107191     (   39) TAGAAATGTTGAATCTTGGTTTGCTTCCCGCACGGTTCAGTGATGTA  1 
chr2:56104932-56105290   (  104) ATCCAGTTCTTCGTCTCCTTGTACGGCTCGTTCGATCAGTTGCTAGT  1 
chr3:28832043-28833755   (  164) ACACCCCGCTCGCTTATTGCAATTCAGAATTGAATTGATTTTATCGT  1 
chr8:4495972-4496293     (   80) AGAAATAATTGTCAAACTATTCGTCTACTAGGGTATGTTTGGTTTGA  1 
chr3:53983477-53984512   (  772) AATTTGTATTTTCAAAATTACTTTGAATTTTGCATTGAAACTTTAAA  1 
chr3:28857077-28861747   ( 2920) ATCAAATGAATACTTATTCTTTTTCTGTTGATGGAAGATATATCTTT  1 
chr7:61159055-61159570   (  301) ACTGAGTACTTCCTCTGTCCTTTTTAATTGTCGTTGTTGGTGTGCGT  1 
chr6:59305614-59305944   (  135) GCAGGCTTCCTGGAAATTGTGGCCCTCACTCACTCTCTGTATCAGGA  1 
chr5:70232658-70233648   (  456) TGTTAGAGATCTTATTAGTTTCTTCATTCTGTAATTCAACAGCCTGT  1 
chr5:66810121-66810745   (   43) TCGTATTTTCATGTATTTATTTCAGAATTTAACGGCACTATGCTTTT  1 
chr3:28855070-28856564   ( 1284) ACATACCGCTGAACCACTTTTTATTAACATAATGACAACGAGACCTT  1 
chr3:20921765-20922034   (  135) CGGAGCTTCTGCCAATGGTTTTGTGCTCCTGGAGAGAATATGTGGCC  1 
chr2:71280902-71281254   (  238) GCTCCACAACACAACAGCGGTTCCCTCCCTCACCCTCAGCAGCAGTA  1 
chr2:66815477-66815770   (   87) TGAAATTGATGGCACGAGTAGTTGTAGCCAAAACTGATCTTAGAATA  1 
chr2:13780950-13781221   (  220) TTTATTTTATTTGACAATTAGTATTTAATTATAGACTAATTAAACTT  1 
chr2:4210587-4212231     ( 1581) CGAGAATTGATCCAATATGGATGGAATCATGAATAGTCATTGCTTTT  1 
chr2:4210587-4212231     (  197) AGACAGAAATACCTAATATGGAGTGACAATAAAGAGACCCATCTATC  1 
chr1:69360135-69360449   (  156) ACGCCGTGTTGTTTCTTTTCTTCTGCTAATAATAGTCACTTAGTATT  1 
chr1:8837709-8838433     (  273) TCTTATCAGTGTCATATAGTTTTGTTTCTTATGATGGAAACCCTCCT  1 
chr6:44577696-44578175   (  395) TCACACCGGTTATACATCTTTTTAGCATATATCCACTTGGAGATGAA  1 
chr4:62883090-62883500   (   15) AAAGCAGAACCCTTTTTTTCGCTTGAACTTCCTGAGACAGAATTGGA  1 
chr10:59759697-59760309  (  329) GGAGTTCTTTTATGTAACATCTGTGAACTATTAGCTGACCATTTTCT  1 
chr8:58127913-58128347   (   39) AAAGCCAGATTGCTTGTGGGTTCACTCCTTTTGGAGATCCTAAAAGA  1 
chr9:1672971-1673232     (   82) AGACCAAGTGTGTACATTGTACTAGGTATACGTACTACTGTCCTAAT  1 
chr7:10105852-10106324   (  225) TTTTCCTTTTATATCTGTTTGTGCTACTACTATAAGCAGTAACAAGC  1 
chr10:55736984-55737277  (  145) ATTCATAAATGGACTGTTTCATTTCATAAATGGGCCCAAATTCATAA  1 
chr6:49856297-49856611   (   15) TTTCCATTTTGGTTTATGCGTCCACTACAATGTTCGAAATAGCCACT  1 
chr3:12144722-12145038   (   46) ATAGAACTTTACAATTGCTTTTAGATATTCCTGGAGCAATGTGTGCT  1 
chr8:6485986-6486249     (  121) CTTGGAGTGTTTAATATTGTTTCACAAACTCTATTCTATAAACTTTT  1 
chr4:63422424-63422866   (  317) AGTAATGACTAGCAAAGATGTCCGTTTCTTTGCATGAAGCATGAGTA  1 
chr1:76159977-76160219   (   91) ACACTCTATGGCCTTGTTTAGTTCCCGATGAGAAATATTTTGCGACA  1 
chr3:1711809-1712064     (  202) TTTGGTTTGTAGGATTTTTTTTTTCTGTTTCCTATGTTTTTCTAAAA  1 
chr3:70482871-70483166   (  247) GTTTTGTTTTCTGTCAGCTTGACTCAAATCTAAGAGCAACTCCAAGT  1 
chr10:1885388-1885660    (   46) TAACTTAAATTTGACTATTTTTTAATAAGACAGGTGATCAAATTTGG  1 
chr10:17573081-17573398  (  245) ATGCCATATAGGGCCTGTCTGCTTCTGAACCAAAGCGCGCTACAGCT  1 
chr2:65125479-65125746   (  186) TATTTCGGCATCCTAAGAAATTTTTAAACTGAAATGACCTTGCTGGA  1 
chr9:8621141-8621443     (  154) TGAGAACAGTATAATTTCATTTGACAAGAACATAATATATATTTACT  1 
chr1:1351155-1351883     (   36) ACACATGATTTGTTTTATTTTCTGAGGAGTTTCAATATACTACTGTC  1 
chr9:55167031-55167326   (  146) GATAAAGGTCTTGTTTAGTTTCTAAAATTTTTTAAGATTCTTCGTCA  1 
chr8:53195693-53196473   (  244) AGTTTTTTTTTTCTTATTTAGCAGTTGTTATGCATTATACAGTGTTT  1 
chr2:45393122-45393554   (  363) TCCTTTAAATTTTTCAATTTGGCTTTCATAGAAATAATCTGGTTTTT  1 
chr1:2945731-2946445     (  562) ATCACATAATTGTCCTATCCTCTAGATTATTTCATGTAGTAGATGTA  1 
chr3:60645378-60645653   (   98) GGCAGCCGCTTTTCCTCTCTCTCTCTCTCTCTCTCGGCGCTTTTCCT  1 
chr6:52556526-52556866   (   59) ATAGGATCATTCAACATTTTGCCTTCAAAACAGGTTTTGTTCCGTGT  1 
chr9:47907910-47908222   (  106) ACTCAATGAGTGCAATGTTCATCCGAAAATAAATTAGCACCATATCC  1 
chr1:69862748-69863421   (   21) GAAAAATCTTCATTTTCCTGTCCGCTAACATTAGCGAAGCTGCCTTT  1 
chr6:52487357-52487664   (  170) GCTGCAGGCTGCAGCGTGCCTTGTTTCCTTCCCGCTGAGCTTCTAGT  1 
chr4:51292579-51293175   (  502) TGTCAGCAATTTATTTAATTTGCTTGGACACTAGATTTGGATTTTTC  1 
chr4:4907075-4907346     (  107) AAACTATGTTTGGTAAAATTATGTTTGGTTGCTTATATGATATTACA  1 
chr6:6108368-6108746     (   90) TAAAACGTCTTTGCAGACGAATTTCAGTTTCAATCGATGTTAATTCT  1 
chr3:71775755-71776392   (  450) TACTAAAAATGGCAGATTGTTTGTGTAATGGATCATTCTTGTTTGCA  1 
chr5:2216405-2216793     (  298) ATAGCTTGTTTTCTTTCTTAGCTACAATCTCCTGTTCCTATGCCTTC  1 
chr6:51338942-51339344   (   46) AGACTGGTTTTTCAGTTGTTTGTTAAGGTTCGTTTGTTTTTGCACGA  1 
chr6:38168787-38169254   (   21) AAAACCTGGTCTCCCGCTTCGCCCCCGCTTTGCCTCTCCCATCCTTT  1 
chr5:71824223-71824495   (  202) CTAACAAGGTACAATAGAGTAGCTCTACATCATAAAAAGAATTTTCA  1 
chr2:12746234-12746665   (  377) TAGAACAACTTGTAGAGCTTAGCTATTCTTATTATGAAGGCTATTTT  1 
chr1:68263902-68264631   (  606) CTGCCCTATTTTCACGTATTTTAGCTCTGTTTCGTGTTTTTTTAAGT  1 
chr8:3622800-3623184     (  160) TACGAATCTTGGAGCTATTTGTTTCTAATTCAAGCAGGCGTTTCTCC  1 
chr5:18058677-18058993   (   42) ACTATTTTATTCCTGATGCCGATTCACTTTCTGTGCCATGTGCTGTT  1 
chr6:58493300-58493603   (  237) AATCGCATTTGCAAAAAGTTCGTTGAAATATTAAATGATTTTACTCT  1 
chr2:7820233-7820647     (  367) TGTATCCGAGAGGCTGCCAGGTGGGACCCTGCTGAGAAACAGCTTCT  1 
chr10:19637411-19637857  (    3) TCTACTTCAACAAATAAATTAGCTGAAATATACGAGATATGTATTTT  1 
chr2:25739295-25739565   (  127) TTACGAGAGGAGAACTATTTTTTGCAATCACATTTTTAATTACTTTT  1 
chr4:63506192-63506446   (   31) CTAGTATTTCTTCACCTTCTTCTTTAGGTCTAAAAGGATCTTTTTCT  1 
chr7:8887126-8887464     (  291) TATCAACAACTGCTTCGCTTTTTCTTTTTTCTTTTTTTTTATCTGAA  1 
chr10:6743106-6743369    (  117) TATTCATCATGAGTTTATTATTGAATAAGTCACAAAGTTATGCTTAA  1 
chr3:54655149-54655390   (  186) ATTCTTATTTTATATTTTATTTCCTTATTTAAATTATTCAATAATTT  1 
chr3:70042439-70042788   (  279) CCACCGCATTTTCATTCTCTGTTGGTCGAGGATAACCAGAGGCATCT  1 
chr8:57643949-57644281   (  177) ACCCTAGACGTTGTTAGTTTCGTCGCAATTCATGTCCTCGAGCACTA  1 
chr5:5174937-5175496     (  371) GATTCCTTGCTACTTACTTGATATGCATTTGGTGTAGTTGTGCTAGT  1 
chr5:66182977-66183536   (  349) CAAATCATTTGGATCAGTTTTGAGAAAGTGAAGGAGGAGGAGGATCT  1 
chr9:51437231-51437508   (   73) CGTCTCCTTTGCTCCATCCTTGCTTGCTAGCTTGATCCACTGCTTCA  1 
chr5:5383699-5384213     (  455) TTCTGCTTGCTGGACAGTTTTTGGAAACTTCAACTCTGCATTTCTTT  1 
chr10:46683873-46684184  (   12) ATGCACTAGGTGCATGAGTGTCTTGTCACAGCATGGATGGACCTTTC  1 
chr1:2625599-2626174     (  276) TGAACATGTGTGTTCAAAATTTTGAAACTCAATACTATTTATCCACT  1 
chr4:57916393-57916741   (   74) GCAAAACCGTTGGATACCTCTTTTGGAGCTTTTTGGCAAATTCCTCA  1 
chr10:14632444-14633096  (  178) AGTTTCTCCAGTAACTGTGTTCCAGTAATAACACTGATTACTCTGTT  1 
chr5:10539708-10540124   (  116) CCACCAGGCGTGCCAAAAGATGTGTTGATGCAAAAGCTGGATCTGCA  1 
chr2:3876912-3877761     (   21) TGTTTCTTGATCTACTGTATCCCTAGTTTTTAGTTTTTGATTCTTTT  1 
chr3:70602547-70603455   (  337) AATTTCTGGTTAAAGTGATATCGTGCTTCAAGAAAACATTTGCTGTT  1 
chr9:48789788-48790073   (   69) AATTACTGCGTAAACTGTTGGGAGTCCCGACTCACGTCGTGACTTCT  1 
chr9:51562512-51563380   (  804) GGACTACTACTCGTCAGTGGTGGTGTCTTTCTCGCTGGCAATTAATT  1 
chr4:61045157-61045423   (  218) AAAAATTGTTATTTCAATATTCCCTCTATTCTAAATTATAAGTCGTT  1 
chr7:63930690-63931278   (  203) ATTACCGTATTAGTTTTTTATTATTATTTTAATATAATAACTTTTAT  1 
chr10:52290321-52290573  (  122) ACAAGCATATTTCCTCTTTGGTAAGTGCTACTGGAACTCTTGGTTTT  1 
chr1:74510995-74511375   (  113) AGCTAGCTGTTAATCTATTTAGGCCTTGTTTAGATGCAAAAAGTTTT  1 
chr2:77068027-77068326   (   10) ACTTGGCGATTTAATTTGTTGGCGTCGATCGGAGAAAAAGTTCAATT  1 
chr4:63948002-63948278   (   35) CCAAAAATTTTGCAAAATTTTTCAGATTCTCCATCACATCAAATATT  1 
chr5:11510584-11510872   (  103) AGACAATGATGGGTGCATGTGGACCAATTAATTCAGGAGGTTCTGCC  1 
chr2:6833513-6834011     (  212) TTTAAATATTTGCTTACTAGTAGACTAATTGCAGATAACATTTGTGA  1 
chr4:62033722-62034253   (  379) ATTCTTTAATGAGCTTCCTTTTGGCTACAATAACTAGTATCTCCTCA  1 
chr4:62033722-62034253   (  171) TATTAACTGTGATATTGTGATTCTATGGTTTGACATATAGTATTTCT  1 
chr1:9983773-9984045     (  160) ATGAGAATTTAAAAGTGTTTTTTTTTAATATGAATTACACGTTTCCA  1 
chr1:80127547-80128051   (   62) TGTGTATTAAGGCATTGCCTTTTCTAATAGCATCATCAGTGTCTGGC  1 
chr3:11090389-11090811   (   68) GGACTTTGATGTGGCTGTTAGTATTAAATACACATATGTTTCCATCT  1 
chr7:7728117-7728363     (  188) TGTATCTTTGGAATTAAATTTATTCTAATAAACATAATTTAAGTGCA  1 
chr10:60651101-60651635  (  161) TTGCACGGATTAAATTCCTCTGTTTTTTAGCATAATTAGTTTTTGTA  1 
chr7:60146902-60147300   (  273) ACACCATCTTTGCTCACTTGCTGTCTGGCAATGAAAGCGCTTGATCA  1 
chr5:6046060-6046371     (   55) TGAATCTGCCAGCACAGCATTTTTCTCAAACAACAAATCAAGTGAAC  1 
chr6:55617243-55617635   (  194) AAAAAACTTGTATGTAGATTGTGACAAAATTAAGTGTTGGCACTTGC  1 
chr10:53387227-53387568  (  276) CCTGCCTGTGACCCATGCCTTCTCCCCATAGGATAGCTGTTGTTTCA  1 
chr7:51105494-51105832   (  222) TCTTTAGAAATGAGTTTTTGTTTTTCAATTTACTTGTTTTTGCCATC  1 
chr1:11933069-11934140   (   63) ACACAAGTATGAAAATAGTTACCTTAAATTTAGCAGGAAAACCAAGT  1 
chr9:44171155-44171455   (    9) ATTGAACTGATCGGTAGAAGTTGGCAGCTTCAGATGGAGTATTTGGA  1 
chr2:8244305-8244854     (  436) AGTAGATTCAGGCCTTGTTTAGTTCCTTCCAAAAGCCAAAAACTTTT  1 
chr1:6838800-6839135     (  255) CATGTCTGCATGGACAACGGTGGTGTCAACTTCCTGCACAGGTTTCT  1 
chr10:43387647-43387894  (  165) TCTATATTTTATTGCAATATGGTGGCTATTTAAATGGACTTTATAGA  1 
chr8:1922979-1924263     (  837) ACTGGCCGGTTTAATTTGGTGTTGGACCTTATCCTGCACACGGATAT  1 
chr9:55257047-55257289   (  176) ATTAGATTTTGTTTTTCATCTATATTTAATGTGACGAAGAATCTTTA  1 
chr8:61545349-61545927   (   37) TGAACCTGGGTCGAGTGGGTTTGGTTATTAGGGGGGCCCGTTTAGGA  1 
chr6:50620354-50621188   (  429) AATTAATGTATTCTTTTTTTAGATATAATATTAACAATGAATCAATG  1 
chr6:49032976-49035195   ( 2148) CAGAAGTTATGGTAAAATATACTGGTAGTGGAAGAGATGCCGCATTA  1 
chr6:16400150-16400545   (  338) ACGCTGTGCTTGTGTTGTTTTTTTTAAGAATCTGGAGAGGTTTTATC  1 
chr5:13813982-13814240   (   88) AATCCACTTTGTGCGAGTGCTTTTGAGTTGAGATGGCTGAAATTATC  1 
chr5:2550411-2550963     (  139) TTCCATTTATTGTATTTTTTGGCAACCTTTAAATGGATGCCTCTAAA  1 
chr4:50069856-50070459   (  495) AGTAAGTATTTCCACAACATTACCAACATTAGTGCTTGTATTTTTTA  1 
chr4:7313617-7315654     (  762) ACTACCCAGTTCTGCATCATTTCCTAAAATGATGATCTCATTATTAA  1 
chr3:53467347-53468009   (    3) AAAATGTGCTTACATGCGAATTTTTAGATTTTCATGGTCGTTTCAAT  1 
chr2:73383782-73384206   (   65) AGAATCATATGATATGATGTGTGTGAATGTGAAGCACACGTGCCTGC  1 
chr1:68983742-68984256   (    8) GCCAAAAATTTGGAAAATTTATGAGAGATTTTCACGATTTAATCAAT  1 
chr1:5815613-5816271     (  175) AAAATAAGTTTGCATTAACCAGAAAAATATCACATTGAGCTTCTTCT  1 
chr1:8837709-8838433     (  214) ATTCCATGAGTGAATGACGAGTCTATTATCCATGAGGCGTTTTGTGT  1 
chr2:11568013-11568278   (  150) GAAGTTTAATTTACCAATATGTTCCATGTTGTATAGGTGTCGTTTGA  1 
chr10:7513417-7513668    (  184) AGCCAATGAAGTCACTGAACTGTGGGGCTGGGGCTGACGGTTCCAGT  1 
chr1:70398203-70398730   (  467) GGGCTCCGTTTGGGCAGTTTGTGAGCGTTGTGTCATGAACTTGTGAT  1 
chr4:65875251-65875609   (  115) TGCCGTCGCTCCGATATCTTTGAGGTAATACTGTAGCTGCCGTTGGA  1 
chr1:68012447-68012769   (  221) GTTTTATTGTTTCGTATTTTGTGACTCATGTGGTAGATTGATTATAC  1 
chr6:58428770-58429106   (  122) TATCCCCGTCTGTCTTGTAATAGTGAACGAGGTGTCAATTTGCAGTT  1 
chr5:65881327-65881730   (   34) TTACATTCCTGAATTTCTGTGTCTTTGTCTTGTGAAACGTTGTTGCT  1 
chr7:59946624-59946888   (    8) AATAAGTAGATCATATCTTGTTTTTTAGTGCAAACATATATGTTACT  1 
chr7:63252344-63252650   (   84) AATAGGTACTGTAACATTTTCGTCTTATTTGAAAATTATTATCCAAT  1 
chr7:63252344-63252650   (   13) ATCCCCTTATTACAATTGTTGCAGGCAAAAGAAACTTTTTTTCATGT  1 
chr3:55293708-55293993   (  171) TCTTCATTCTTGGCTATTTTGATACCAAGTCTCAATCTCAATGATAA  1 
chr10:20277910-20278182  (  126) AGCTAACGATTTGATGGTTGTTTGGGGACTCCTTAGGATATGGATAA  1 
chr9:6763285-6763668     (  263) GCAAAGAAGTTGCAGTAATGACGGGAACAACATCAGCAGGAGGTTTA  1 
chr7:11793421-11794370   (  381) TTTATTTCTCCTAATACTTTTTAGGAGTTGGAAAACACTATGTTTTT  1 
chr2:3703967-3704362     (  118) AATTTCTATTTTTATATCTAGTCTAGCATGTAAGCACAAAGACTGGT  1 
chr1:10804241-10804639   (  127) TTGCCATTGATGACCTGTACAGCTGTACTACAAAATTAATATAATCT  1 
chr2:74451337-74451669   (  238) AAATAAGTGTTCTACTGTTTCTTCGACATTCATGTTGCAGCATTCAC  1 
chr3:59243358-59243796   (  261) AATTACTAATTTACATGCTCCTCGGTCCTAAAATAATTATTATTTTT  1 
chr4:65385914-65386280   (   55) TCTGGACAGTGCCAATTTGTTTGCCATCAACTGCACACAGATGTCCT  1 
chr10:1273497-1274056    (  312) GAAAACATGCGTGTGGGTATGTTGGCAAGTCTGTCGCCATTTCTTTT  1 
chr5:10923061-10923377   (   79) GGAGAGCGGTAGCTCGCTGTGGTTGATCTTGTTAAGGTATTCCGTCT  1 
chr10:5241624-5242080    (  311) GCTAAAAGTATGCAGTATCTGTTGCAGCTACAAGATAAGCACACCCT  1 
chr2:69977018-69977430   (  195) AGACTAGGAGAACTTATTTTACTTGTCACCAAATGGGCCAAACTGCT  1 
chr4:16519305-16520122   (   15) TTTATTTTATTGAAATTTCATTTTATACAATAAATTTCGTTCTATTT  1 
chr1:17813753-17816358   (  402) GGTCGGTATTTCCTTGTTGCTGGTTGCCATAAAAAATTCTTGCCATA  1 
chr1:13412583-13413041   (   51) ATTGTATTAATGGATATATGAAGTAAACTTAATGAGTCTGTACATGT  1 
chr6:51338942-51339344   (  227) TTAGACTAGTTCCAATTTATTATATATATGATCCCTCTGTTTATTTT  1 
chr3:72849870-72850417   (  170) AGATCATCTCTTCTCCTACTTCTCGAGATGAGAAGGCTGCAGCTGTT  1 
chr1:55576000-55576989   (  466) TGCAAAATGGGAGATGCTTTGTGTGACACTTGTAGTCATTTGCTGGA  1 
chr5:71824223-71824495   (  139) TTCCAGAGTTTCTGCAGCATATTTGAACTTTGATTTGTCAATTTAGT  1 
chr3:67534409-67534672   (   90) AATCCATGCCTTCAGTTAATTTGAGTGCCTAGCATTTACTTATTTCT  1 
chr2:11452936-11453202   (  105) TTGGTTTGCTTCCGTAGACTTTTTGTCACATTAAATATGTTAATATA  1 
chr10:54239729-54240050  (  102) GCTTATAGCTGTGCATGTTCTCTTTTCTTTTCAACCGTACTTTTTCT  1 
chr9:2812664-2813249     (  213) ATCCACTATATGCTAAAATGTTGATTCTTTTATGGTCCGATGATTCT  1 
chr2:65827220-65827579   (  189) AATAGCTTGTTGAATGCTCATCGATAATTCCCCATGTCTCCTCTTGT  1 
chr4:57549851-57550123   (  179) GATTGTCTCTGGCTCTGATCGTTGTTATTATGAGTGGTTCTTATGCA  1 
chr6:53129294-53129677   (  129) AGAGAATGATTTGGCCCTCTCTTTTTTCACTTTGTGATTTTGCTATC  1 
chr1:72010176-72010444   (  153) AGTAACCTATCTGTCAACTTCTTCCGAAAAAAACAGGGGTAACCTTT  1 
chr1:18828008-18828907   (  591) TCTTATTTATTATTTATATGTCTTTATCCTCTCTTTCCTATAATGTT  1 
chr1:58832076-58832318   (   22) AGTCGTTTTCTGCGCTGTCGCTTCATACAGCTGAAACCGGAGCCACT  1 
chr8:1217180-1217516     (  110) TCTCACAACTCCACCATTTTTCCTCGAACTAAGTGCATGGAGCTGAA  1 
chr7:61774209-61774581   (   87) CCCAAGTAGTTGCTTAGCCTTTGCTACCCTCAAAGGCACATGCCCAA  1 
chr3:4335645-4335934     (  237) CTTATCTTGTTGTACTCTGTTTTTAATCCTTTGTAGGGTCTTGTTTA  1 
chr2:60846325-60846609   (   21) ACTGCTTTGATCTGTAATTGTGTTTTCCTCCAAGAATTATTTTCTTT  1 
chr7:4839344-4839729     (   61) TTTTCCTGTTTAATCATTTGAGTTATAATACATGCATTGTTTCAAAC  1 
chr4:9635765-9637607     (  209) ACAAAATAATTTGGTTTTTAAAAGCTACTAGGTGTTTAGGTGCAACA  1 
chr9:58180949-58181452   (  129) TAACGTTGATGCTGATTTGTTTTTGACAAAAAACACTAGTATTTTAT  1 
chr2:67039568-67039861   (   16) ACAATTAGCTCAATATTTATCTTTGTCATTAGTGCTGCTTTTCTGTT  1 
chr5:68599453-68599894   (  126) GCAGTATTTGTGGACAAAATTTTCTCCTAGAAATAGCAGTATTTAGA  1 
chr3:66493751-66494539   (  437) ACTCTCGTACTCCATATTCGTTATGCATCTTGAAAGGCACTTGCTGA  1 
chr3:8022398-8022908     (  173) TCTTTCTGGTAGTACGTGATGTATTTATTACATCCGAAAATTGAGTT  1 
chr3:65743982-65744384   (   81) AAAATGAATTGCTTTTGAGTTTTCTTTTTGTTATTGCAATAGCATCT  1 
chr7:9983046-9983346     (   25) AAAAACTTTGTTTTTAGATTGCATGGACCATTAATTGCACTGGTGTT  1 
chr4:1117556-1117799     (   85) AAATCTTCGTTCTATATGCTGTTGTCCAGTGACCAGATTCTTTTTTT  1 
chr2:582406-583016       (  464) ATTGCAGATTACCAAATTGAATGTGTTGTTGACTAAAATGTGTTTTT  1 
chr1:16443146-16443539   (  156) GCACACAGTGCGAACTATTCTTTCGCCTAAGGGATTCTCCTTTTTGA  1 
chr9:41267475-41268204   (   34) TGTAGATATATTTATATTGCTTTCCCACATATATGTGCAATGCTGAT  1 
chr10:56653499-56653953  (  117) GCGTCGTACGTGCGTGGTGTGGTGGAAGTGCAAGTGGTCCTGGTCCT  1 
chr2:69164521-69164981   (  313) AAAAGCTTGTTTCAAGGGCTATCCAACCCTGCAGAGAACAAGCTCCA  1 
chr9:57828642-57829205   (  252) CTTTTCTATCTGTATTTTATCTGTGATATCTGTGATCTGAACCTGCA  1 
chr7:6313307-6313554     (   65) ACAACATGGTGACAAGCTGTCCTTCTCATCGAGCTCGCAAAGCTGCC  1 
chr8:5013285-5013563     (  154) AAAGGCTTGTCTCGCATTGTCCTTCTGCCTCCAATGTTGGTTTGTTT  1 
chr3:66317586-66317868   (    2) ATTTTTTTTTTTGGTTTTTGAAGTGAACTAAAGAAGACCTTAGTCCA  1 
chr1:68161590-68161887   (  147) AAATGACTTGTTGCTTCTGGTTGTTTTATACAAATCGTCATTGTTTT  1 
chr10:54990332-54990882  (  404) TGGCCATCTTTTCTAGTTACTATTCTCTTTTTCGCTAAGCTTATCTA  1 
chr10:60767691-60767971  (    4) TGCTCCTTTTAGCTCGATTTTGTACACCATTTATGTAATATTGAAGT  1 
chr10:59852268-59852670  (  241) TTATGCTGCTGTACTGTTTTTTTATTCATATTTACTTATCTATTGCT  1 
chr7:8097313-8097925     (  435) TTTCCCTTGAATCATGATTTCCTTGCTCATTGCTAGCCGAGCCTACC  1 
chr1:9983773-9984045     (   94) TATTCATGTTTGTATTTATTAAGGTTTGACCAAATCTACATGTTTTT  1 
chr3:43308834-43309265   (  196) TCACCATAGTTTCTTTGAGTCTTCAATATGTGCTCAAAGGTGACTTT  1 
chr3:65877940-65878279   (   92) TGACGATGATCCTGTTGTATTTTCCTTCTTTAGGTGGAAAGGAGTAT  1 
chr7:8889034-8889323     (  178) GGTAAATTCTTGTTTTGTGGACTTGCAAATTGCAGGGCCTGCCGACT  1 
chr3:4706931-4707550     (  486) TGTAAAGTGATGCTCACTTTGTTCTTACTTGTTTGGCTGTTGAGTCC  1 
chr5:71150450-71150742   (  120) GAAACAATCTGGAATAATGCAGTGTTAATTCCCAACAATCTGGAATT  1 
chr9:58644610-58644904   (  223) AAGACATTATCTTTTTGATGTGGTCTACACTACGTAGAGCTACTAGA  1 
chr6:48481952-48482581   (  237) AAAGCCTTATCAATTAATACTTGCATCACAAATTCGAAGTAGCACTT  1 
chr2:73616198-73616462   (   17) GTTCTCCAATTCTCCGTGGCTCTTCTAGTACAGAAATTAATGATGTT  1 
chr5:7616531-7617056     (   73) GGTGCACTTTAAAACTGTCTGTTTAACTAATTATGAGTGATGCAACT  1 
chr6:9328537-9328927     (  320) AGTTGCGTAATAGATTGCGATCTAATCAAACTATTGATAAAGCTGCT  1 
chr6:56920607-56921021   (  289) GCACAATAATTTTTTTTGTTATGTTAAGTAGGACATGTCCTGTTAAA  1 
chr3:60491094-60491780   (  330) AGACACATCCTTTTTTCTTTTGCTAAACAAATTAGCAACTTGCTATA  1 
chr10:5992664-5993067    (  221) TGAAGGTGTTGAATATGTTGATTGATCCAATAGAAGAAAATTCTGAA  1 
chr3:9891045-9891352     (  155) AAGTTGCAATAAGCTACTTTTTTCCAGCTTCATCCAACTTATGTATT  1 
chr6:53249796-53250047   (   45) CGTGTTCGTGTGCACTGTGTTGTCATCTCCCGCGCCGCCTTGTTTGT  1 
chr9:58185273-58185570   (   71) TAAAAATGATAAAATTTTTGTAGTGACACACTGGTATAGCTTCGATC  1 
chr6:54208823-54209067   (   37) TCCCGTGCACTCCACTGCTCATCTCTCCTCGTTACGGCGCTGCTGTT  1 
chr1:80128524-80128836   (   16) TGAGTCTGAATTGGCAGCAATTCACAACTCCGAAACCAAATTCTGCC  1 
chr10:17571922-17572490  (  496) GCAAAACAGCAGAAGGATTGCTAGGTGATTTTACAGACGATGCTCCT  1 
chr10:795816-796082      (    9) AATGCGTGACTCAATTTCTTGGCTTTGGTTCAAGAAACCGAAGGACT  1 
chr1:70449104-70449492   (   73) CCAAACTGGATGCACCTTCGCCTTCTCCAGCTCGCGTTGAATCTCCC  1 
chr9:58086095-58086718   (  150) GATAACATCCTTGATTTTATCTTTGCCATTGTATGAAATCATGTGCA  1 
chr6:6400992-6401245     (   94) GATTCCATGTGCAACTGTACTTTGTTTACAGAAAAGACAGGGCTGTG  1 
chr4:63763112-63763507   (  245) ACATAGTTATTCACCCGATTCTTTTTAATATACTCATAGCTCCAGCT  1 
chr3:68477673-68478177   (  377) ATTCACTGTTTACTCATGTACTGTCCAAAGGATAAAGACCCGTGTTT  1 
chr3:44636921-44637238   (  272) AATATCCTTTTCAAAGATGTTAATAAACTGTGAGATGAGATTATCTT  1 
chr3:38371949-38374764   ( 2036) TAGCTGTTTTTGCATTAATTGCGACTTCCTCAGTTTTAGTAATTAGT  1 
chr2:17498242-17498829   (  360) AGTAACTGTTCGATGGATCTGAAGCTCATCTTTGATATGGAGTTTTT  1 
chr1:29354677-29355134   (   73) TCCCTAGAAATTGATTTTTTTTTTTTTGACGGAGAGAGTATACTTGT  1 
chr1:25034735-25035063   (  152) AGCAGATGCTTCATCGTGTCCCTTCTCCTGGTCCTGGCAGGTCTCGT  1 
chr1:14752782-14753221   (  223) CAAATCTTTTTGGCTTGAATTGCTCTGCATCATGCCATAGTTTTCTG  1 
chr1:8837709-8838433     (  355) CAACCCACCGGCCATAGTACTTCTGAGTTACTTCAACCATTGCATTA  1 
chr1:52126285-52126628   (  285) TATACTGGAAGAGATAGTCCACTTTTTCTTCTACAACAAGCTCTTTT  1 
chr10:56016375-56016671  (   34) TGGGCAGGAACTCATTTTTTCAGTTTAATTCGTGTGAAGAGATATGT  1 
chr1:11201917-11202464   (  126) GTGAATCTTTTGCTTGGATTTGATTTTTTTCTTAGGCCTTGTTTAGT  1 
chr4:67564817-67565174   (  249) GCACACACATTGAACTTCTCGCTTTGGCTTGACGAGGTTTGGACTTA  1 
chr2:76064662-76064927   (   20) TCTAAATAAAGCTTTGTTTAGTTCCCAAAAAATTTTAAATTTTTTTT  1 
chr2:74907067-74907433   (   25) TCGCCAATACTAGAATGTCTATTGGTCTTTTCCGTGCTTTTTTTTCC  1 
chr1:78412108-78412354   (   22) TCTAAATGTTTGACTTTTTTAACCTTAAGTTTGACCACTCGTTTTAT  1 
chr9:1078335-1078903     (  177) TGTCAATCCTTCTCCTCTTTTTGCCAAGTTAATAAAATTGTAAAGTC  1 
chr1:9242128-9243041     (  697) TGAATCCAACTAGCAATCTTTATTTGATTCTAAGAGAAAATTCAGTA  1 
chr7:56774117-56774735   (  342) CATGCATGTGTCACAAGATTTGATGTGATATAGAATCTTGAATTTTT  1 
chr8:2644889-2645166     (   65) AATCAGTGTGGTGAAGGGATGCTGTAGAGTTAAGAGGTGAATCTGTC  1 
chr6:57842377-57842820   (  387) GGCCCTAGCCGGCGGATGGGTCTTGTTCCTCACGCGCAGCTGCTGGT  1 
chr10:48771400-48771863  (  203) TGTTCTATTATGGCCTTGTTTAGTTCACATCTAAAATTTTTTCACCT  1 
chr7:54892028-54892493   (  226) TATCCTTTGGTGCTCATTTGTTGTTGTTTACTTGTTTCTATCCTTTG  1 
chr2:57173143-57173491   (   88) TCTAGAAAACTGGATTAATTTTTTAGCTAACTCCCAGAGTAGTTGTT  1 
chr3:74297850-74298356   (  286) AATTATTTTTAATTTTCATTTTGTCTTTTATATTTGTTTTTAATTTT  1 
chr3:7850006-7850389     (  294) TCTCTCATTTGCCAAATCAAATATGCAAAATGGTTGGAGATGCTCTA  1 
chr7:59619668-59619996   (   39) CATTTATGTTTAGTTATTATTCATTTAATGGTAGAAGCGAACATATT  1 
chr3:57665401-57665697   (   67) TGGAGTTTGTGGAGTACTTCTTTAGGTACTTTCACAACTTTACTTTT  1 
chr8:2565868-2566136     (  105) AATTCTTGAAGAAACAAATCTGTACAGGTTGTAGAAACAAATCTGGT  1 
chr10:6373609-6373888    (   41) TTATTATTTTGCTATATAAATTTGGTCAAACTTGAAAAACTTTAACT  1 
chr1:11979411-11979654   (   94) AGTGAGACGTGTTTTTTTTTTTTTGAGCAATAGCCACTTTAGCCAGT  1 
chr9:12579953-12580208   (   67) GCAATCTATTGTAATTGTCTTCTGTTTTTTCCTAAAATTTCAATTCT  1 
chr7:62902716-62903037   (  251) GATATCATTAGCCACAATCCATGCTAAATACGAAAAAAAAAGATGTA  1 
chr6:53190401-53190918   (  464) ACTACTGGCTTAAACTAATTGCATTTTATTTCCCCTCATCTCCTTTT  1 
chr10:55406135-55406650  (  209) GAACAACTAATGGATGATGATGGTGATATGGCTGAGATGTATCTCAC  1 
chr3:9823515-9823847     (  196) ATAAAAACGTGGATTTGCTATTTACTCCCTCACGATTTCTATCAACA  1 
chr4:65546836-65547178   (  131) AGCAGAGTCCTTAACAGTTTATTGGACTATCATGTGATCATTATATG  1 
chr5:513964-514248       (   19) TGTATAAACTAGCCCTCTTAGTGTGCCACGTTCGTGGTGCGTGTTGT  1 
chr5:1833627-1834119     (  249) GAGTGTAGTTTGCTTTAGTTGTGCTTTCTTGTTGTGACTTAGTGTTT  1 
chr2:75204015-75204333   (  144) TATCTGCAACTGCACAATGTTGGTGTCAGGTACTCTTAACAACAAGT  1 
chr9:57927316-57927760   (   75) TAAAACGGTTGGCTCGGCGTGTCTTTTCAACCAGATTCTCCATTATT  1 
chr3:13321574-13321815   (  151) AGAAAACTATGGTCATCGTTTGGATTGAAGGAACCAACGGTTCCTTT  1 
chr3:65751425-65751938   (  253) AATTATTTAGGCCTTGTTTAGTTTCCACCAAAATCTAAAAAGTTTTC  1 
chr4:6582511-6583157     (  196) TAAACGGTTCTTCGCAAGTTTTTGTTTCAGCAAGTGTCAATTAAACT  1 
chr8:59455994-59456691   (  500) GCAAACGGTGTGGACTAGCTTAATGCAATCCACTAGTTTCATGTGCT  1 
chr5:18104253-18104558   (  186) CATTTTAAATTATAAGTTATTTTAACATTTTAAGATACATAGCTTTT  1 
chr3:68347018-68347290   (  125) AACAGACTTTTATATGTTTCCTCACAAATGGTAGTAGTCTTACTTTT  1 
chr10:10048888-10049355  (  397) CGAAGCTTGGTCCATACTTTCTGTCGAAAATAATTGGGTTTGCACCA  1 
chr1:79564482-79565128   (  473) TGTCTCTGAGGCCTTGTTTAGTTCCGAAAAGTGAAAAAATTTCGGCA  1 
chr1:25894531-25894896   (  211) ATTTTCTTTACCGAGTGTTTTTTTTACATTCGGCAAAGAAGGTCTTT  1 
chr10:58826078-58826378  (  205) ATTGATGAATGAGACGATGACTCTGCAAATCACTTGATTTGTCTCCA  1 
chr6:1600115-1600403     (   88) GACCATTGACTATATCATGTTGTTCTAATAAGGTAAATTTTGTTTTA  1 
chr4:63897947-63898260   (  207) ACATTTGGTTATGTTATTTATATTGACTTTCTCATGACATTATTTTG  1 
chr5:58043754-58044031   (  184) TTAAATTTATTGGCTTATCAGCTGAACCTATCAGTCATTCAGCATTA  1 
chr2:59110107-59110726   (  389) TGGAGCTAATTGCACTGCTAGCTTGCAAATGCATAGGCCGGGGACGA  1 
chr6:61117019-61117565   (   20) ATCATGGATTTGGAAATTTTGATTCTTAATCTAGTTGAGTCACTATA  1 
chr2:60846325-60846609   (  220) TGTACTGAATAATGCTGGTGGCCTCGAAATTAAAAGAAGATTTATTT  1 
chr7:62446585-62446864   (  170) AGACACATCCTTTTTTCTTTTGCTAAACAAATTAGCAACTTGCTATA  1 
chr4:841351-841691       (  152) ATAGCAAAGTTTCCCTTCACATTCCTTCCTCACGTCATAGTACTGCA  1 
chr1:71129379-71129634   (  201) AATTGAAATTTTCAATTTATGATTTTTCTGTGATTTATTATGATTTT  1 
chr6:50535541-50536007   (  328) GTTTTTTATTTGTCTTACATTTGTGTGATCTGTACCATCAAATTGCT  1 
chr6:55017959-55018522   (  143) ATAGAATGTTCACAGATATGTTGGAGCATTCAAGTACCCCATTTCCA  1 
chr4:59007113-59007427   (    7) GCAGTCCTAGTATACTAATGTGGTCACAAGCTCACAATGGATCAATA  1 
chr4:55230971-55231296   (  232) ACTGCATTGCTTCATATGTGTTCATTTTTTAAACAAAATCAACATGT  1 
chr10:4885932-4886271    (  152) TTCTTTTTCTTTTCTTTTTTTTTGAAATCTCTCATCTAGATACAGTT  1 
chr1:61723579-61724035   (  407) TTTATTTTCATCTATATTTAATGCTTCATACATGTGACCAAATATTC  1 
chr4:61031566-61031939   (   90) CCATAAATTTTGAATTGAGTTCTTCAACTCGAGAGGTAAACTCATCC  1 
chr1:13475824-13476344   (  231) AGACACATCCTTTTTTCTTTTGCTAAACAAATTAGCAACTTGCTATA  1 
chr6:53597178-53597713   (   65) AATAACGTCTTGCTAAATTTGCTACATTTTGAGTTTTCTCGTCAATA  1 
chr1:56437808-56438177   (  193) AAAAATGTATTGGTGGAGATACTCTAAGATTACAAGAAAGATCAACT  1 
chr5:12735121-12735564   (  384) TCACATTACTTAGTTTGTGTTGCTAACTAAGTTGCGCTCTCTAATTT  1 
chr3:60175075-60175816   (  561) TCTGACCGGTTGGGCACCGCATCTCTCTCGCGCTTGCGCTTGCTCCT  1 
chr1:22399298-22399951   (  146) GGTGGTGGATGGTTTTGGGCTTTGAATCTTTGATAGATCCTCCTATT  1 
chr10:55204897-55205288  (  335) TTCTTCTTTTAACCCTCTTTTTTCCTATTAATAACTAAACAGATTAT  1 
chr3:4671302-4671722     (   27) GCTGCCAGTTGGATTGATTTTTCTGATTATTTCTGGGTTGCACAGCC  1 
chr4:64458367-64458981   (  385) TTTACATATTATCACTTTGTTTTTCTATTAATCTGGCCTGGCATCAT  1 
chr4:65786393-65787029   (  313) AGAGAATATAGAAAACTTCTTGTGCTTATCTGTAGGCTGTAGCTTTT  1 
chr1:78871044-78871631   (  527) TGACTCTTTTTGGGCAAAGCAGTTCCAGTTAAAGAACAGTTTAATCA  1 
chr8:61351693-61352612   (   98) GTATATTACTATTACATTTTTTTATTAATAACTGAGTATATTAATCA  1 
chr4:12910717-12911053   (  231) GCACCCCAGTTGCGTGCCATTGGTATCCAACTATTGGAGTTGGAGGT  1 
chr10:55657125-55657945  (  127) TCAGCACGGTTTTCTGTTCACGTTGAAATTTTACTCACACATCAGTT  1 
chr2:53199685-53202404   (  922) TGATGCAGATTCAGTTGTCTGGTTTAATGTTGAACCATTCTGCATGT  1 
chr2:74703304-74703590   (  124) CCAACCTTATTAATTCGTTAATGTCTCTTACAAGCGTTCATGTTCAC  1 
chr6:54570694-54570989   (   67) TTGACATGCTGTAACTGTAATGTTGTAGTCCTACGTCTGGTGCGTCA  1 
chr7:60469655-60470328   (  241) CCTCCATTACGTAATTGTTAGCTTAAGAAACGAGTGTAGGTACTCCG  1 
chr3:826063-826551       (   71) AATATCATATTCGAAACTTTCTGGTTCTAATAACAGTGAATATTTCA  1 
chr5:16166156-16166603   (   41) CTTCCATGTATGTTTTTTTTTTTCAATAACTAAGCTGACGTGTGTTT  1 
chr5:6409283-6409595     (  248) GGAGTGCTTTTTGTTCATGTATTCTCCATTTTTTCTCAGTTTCTTCT  1 
chr1:12064012-12064414   (  202) ACAAACTGCTGAAACTCTGGTCTTCCTCTTCCTGACACAATTATTGG  1 
chr2:5755315-5756122     (  258) TAAACCTGTCGGGTATATTTGTGCCTCTCTAGTTGACCCTTTGTTCT  1 
chr8:1922979-1924263     (  301) TCTTACACATATCCTGTGTTTCTATCAAATTGCAGGCAACAGCTGGT  1 
chr3:44941241-44941555   (   19) GCGATTTTAGTGATATTTTTTCGTCTTCTATCGCATATATAGATATT  1 
chr8:2620334-2621070     (  217) CATGTTTGGTTGCATGGTTAATTGGAATATAGTCACCTCGTCCTTGA  1 
chr7:43545223-43545841   (  179) AGGAAATATTTGCCATTTTTTTAATGACAATATAGAAACTTACAGGT  1 
chr6:57538138-57538960   (   34) GTTCCTAGCTAGCTAGGTTCCTTGGACCAACACGAAATGCTTTCCTT  1 
chr4:66725878-66726857   (  729) TTTGCATTATATAACAGTAGTTCTTAGTTATATAAGGAGAGGGAGAT  1 
chr4:66725878-66726857   (  572) CCTAGCTGCTTCGGTAAATTGCATTGGCTACTCTCCTCTCTGCTTCT  1 
chr1:78377999-78378374   (  179) TCAAATTTATAAGACATTTTGTGTTTTTAGATACATAACTTTTACTA  1 
chr1:73511141-73511468   (  236) TTTCGCTGCCTCTTTTTTCTTTTCCCGTTTTTATAAATAAATCAGCC  1 
chr6:47145715-47146028   (  247) TCTCGCCAGGTCATACGTTTTGTTGGCATTGGCAATGACAAGCAACA  1 
chr2:60774295-60774773   (  246) GCTACCCGCTTGCTTATTCAGGGCTTGTTTAGTTCTAAAATATTTTA  1 
chr10:18068122-18068443  (   81) TCAAAATGATACATATGGTCTCTAAACTTGGGAGAGAATGTTATTTA  1 
chr3:57551285-57551570   (  201) ATAACATGAGTATTGAGGTTGGTCATCACAAAGATGAATTATCTCCT  1 
chr8:9743405-9744376     (  874) ATTGTTTTAGTTACAAATGTGCTACCGTATCTAGAAACTTTTCTTTT  1 
chr3:50029719-50030449   (  418) TTAGCTTTTTTAGTCAATGTGTTTGAAACTTTAGCTATTAAAGTGAC  1 
chr3:50029719-50030449   (  371) AGGCTCTCTTTGGTTCTCCTTGCTAAATTTTACCTAGCTAAACTTTA  1 
chr5:7033454-7033876     (  279) ACGAACACATTGTTCGGTTAATGGTTTCTGCGATTGCTGCTGGCTTA  1 
chr8:55718310-55718862   (  359) TCTAAGTTATACAACATTACTTTTTTTGCGCAAAATTTATATTATTA  1 
chr10:3178998-3179438    (   25) TGGTACGGGTGCGAAGTCTCCTCTGAAATGCGGCAGCGGCATCTGTA  1 
chr7:10733063-10734102   (  809) TTACAATTCTTAGTATTTTTTTCTATAATTTTAGTCAAACGTAAAAA  1 
chr3:12144722-12145038   (  126) CCTTCTTCCTTTCTCTGTTGTGTTCTTATAGAAGCCATGAACATTGA  1 
chr9:48415972-48416445   (  326) TGTTATTTCTTTGCAAATGTTTCTTAGAATTTTAAACACCATCATCG  1 
chr1:69138308-69139214   (  545) TTACAAATTTATATTTTTATATATTCACTTTACGTTACAAATCTCAA  1 
chr3:8916057-8916324     (  213) AAAAAATTTTGCAAAATTTTTCAGATTCTACGTCACATCGAATCTTT  1 
chr4:63422424-63422866   (  379) AGTTTCTAGCTCTAAATTGTAATCGTTGTTTTGTTGAAGGAACTTTT  1 
chr1:59841582-59842028   (  348) TGTGTTCTTTTCTTTGTTTCTTTGTTTTTAATCACAGTAAAGCCGCA  1 
chr3:68426029-68426347   (  147) TCTCAAGTCTAGTACTCAATTGCTAACATTAAAGTGTAAATTATAGA  1 
chr2:67205474-67205732   (    5) GCATTGCTGGAACAAAGATTTTTGCAAGTTCAAGCGCCAGCTCTGGT  1 
chr10:61200619-61201284  (  126) TGTACAAAATTTCACTTTTTTGTTGTGTATTGGTCTATTAATAAAAG  1 
chr5:1850553-1850843     (   97) TCCAAAAGTTTTGTAATTTTTTTAAGATTTTCCGTAACATTGAATCT  1 
chr1:17361421-17362020   (  175) CTACAGGACAGTAATTATTTTCCTGACAAACCGCAGACTGATCTAGA  1 
chr7:59168243-59168696   (  398) TTTCAGTACTTTCAGCTATGACTTTTCAGACAAACGAACAAGCTTAT  1 
chr5:58944526-58944943   (  243) TGGAACCTTTGGTCTTTATTTTCAAAGGATTGGTTGGAGAAGCATGA  1 
chr7:62676953-62677266   (   94) GATTACTGGTGGCTAGCGTTTCTCCTGCCATGAGCGTGACAGTTTCA  1 
chr4:66495729-66496862   (  127) ACAAGGCTTAGGCCCTGTTTAGTTCCCCACTAAAAAAATTTTCATCC  1 
chr10:56855558-56855952  (   41) CATCTCTGCTGACGCGGCTGTCACGTACTGTAGTTGAATTGGCTGCA  1 
chr6:46631992-46632283   (  222) GTTCATTTTCTCATCTATTTGGTTAAGTTTAAACATTTGGAATTTAT  1 
chr3:73291549-73291833   (   28) AGGGTCTGTTTGGTTTCAATTTACTAAATTTTAGTAGCTAAACTATG  1 
chr9:56686904-56687325   (  371) TCATCAATCTTGAAAAAACCTTCTGTTCTAGATCTGTTTTTTTTTCT  1 
chr9:56686904-56687325   (   47) AATCTAATAGACCAAATTTTGCTCTAAATAAAGCAGAAATTTTATAT  1 
chr1:32543581-32544166   (  536) AAGAACTTCTAGCTGTTGTTTTTGCTATTGATATATTTAGGTCTTAT  1 
chr5:70198375-70198697   (  109) GTTGTATTCTTTTATGTTTTATTTTCTTCATCCGAGGTGTTTTTAAA  1 
chr8:6148862-6149125     (    4) GGGCATTGGTTGTTTAAATGTCGGCATCAAAATGATCAAATGATCTT  1 
chr10:55271751-55272041  (   81) TGTCAGTTTTGATACTACTTTTGGAACAAATAGAGAGAGTAGGCCTT  1 
chr5:64017714-64018254   (  292) AAGGACTAATTATAATGGTTTCTCTTCGATCATCTTAATTTTCCACA  1 
chr5:65372155-65372461   (  257) AGACCCAATTTCTATGATTTTTGCTCTCTCTCTCTCTCTCTTCAATA  1 
chr1:72708324-72708799   (   16) ATATTATAGAGCTATAGTTGTGTTTGGATGGACTAAACTAAACTTTA  1 
chr4:1603437-1603764     (  211) TAAAAAAAACCCCACAGTTAATTTATACATCTCTTAAAAAACCATGT  1 
chr8:10697306-10697896   (  336) AAGCAATTGCAGCAAATCTCGTCTGAACAGCACCAGGCGGCGGTGTC  1 
chr1:2950102-2950669     (  487) AGTTAGTAATGCCTTATTTTGTGGATAAAGCTGTTAGATGCTATGGT  1 
chr3:60095069-60095310   (   42) AAGGAGCGGTTGTCGTGGCTGGCGGACACCCAAATGCAGATGCTGGT  1 
chr9:52796915-52797313   (   62) AGTAAATGCCATCATGCATTTGGTTTCTTTCGGCTCCAGATTGATTC  1 
chr1:27274106-27274553   (  364) ATCACCTGTTAGCATCATTGAGGGTTGCTTTCCGTCCATTATCTGCA  1 
chr4:63533963-63534445   (  231) AGATTCTTTAACAAATATATTTTTATTATGTACATATTGGATTTTTA  1 
chr1:15839630-15839921   (   74) GAACCACTTATTCTTAGTTTAGTAGAAATGCTCTAAGCTTACCACTA  1 
chr1:57312115-57312421   (  193) AGTCCCTCGAAGCCCTTTCCTTGCTATCTTCACCCTATCGAGCCATA  1 
chr9:48857076-48857437   (  210) CGGACTGCAAGTAACATTTTTTGGCTTATGCGGATGTACGTACTATA  1 
chr1:72881391-72881840   (  232) ATGGTATAATCTGGTAGTTTTGTACTGCTAGCCCTTTCTGAGCTGTA  1 
chr3:67172422-67172712   (  153) TCACATGGGTTTAATTGGTTGCTTGCATTAGATCTTACACAACATAA  1 
chr2:9424895-9425423     (  326) AGTAAACAGACACAAGATTGTTCTTTGCTGTAACTTAATGTGCAGTT  1 
chr1:58817756-58818068   (  108) TCTATTTAGAGTCATTATTGTGTTCTATTCTATGTGGATGCCCTACA  1 
chr5:69957842-69958114   (  120) TCATCCAGTAGGCTAGTTTGCTGGCATTTGCAGTCACAGGTGCTACT  1 
chr7:9673090-9673817     (  163) TAAATGTTAAACCTATGCATTTTTTTAATATAAAAGCATCCCCATTT  1 
chr7:6848352-6848711     (  115) TATATACTACGCTATTTTTTATATCAATATTTCGTAATCTTACATTC  1 
chr5:62542606-62543184   (  499) ATGCCGCGTTCTCGTGTTTTTGTTAAGAAACTAAAGTTGGTCCAAGA  1 
chr7:52072670-52073007   (  169) TAAAAGTAATTGATGACTTATATTTTCATATTTGACTCAAAATTTGT  1 
chr3:7016696-7017288     (  133) TATGAATTGTTCAACCCGTTTGTAGTTGTTCTTGTACAGGCGCTTAA  1 
chr7:9983046-9983346     (  255) AACATTTTTTGACATTGTTAAATACTACGAAATATGCCAGTGCATCA  1 
chr4:61789055-61789575   (  313) CTAGAATTTTCTAATAATATATGTGATTTTGGAGATAATGCTTTTAT  1 
chr10:9081505-9081976    (   80) GTAAATTGCTAACTTGTTTTGGATTTTATGCTACTTATCCAACATTT  1 
chr5:5454598-5454867     (  223) TTCCTCTATCGCCGTCTGGTTTGCTTGATTCATCTGCTTCATCTGTT  1 
chr3:60783376-60783640   (  117) CGTCCGTTCATGAAATCCTTCTAGAAAAAACAAGTGGTGGCGCTTGT  1 
chr10:50727874-50728333  (   98) CATCCATGCAAGGATAGTGTGTGCCAACTAACATATCAGGACATTCT  1 
chr3:3678298-3678727     (   99) AAGATTTGATGTGACGAAGAATCTTAAATTTTTTTGATTTTTTTTTA  1 
chr4:68272574-68272815   (   55) GTAGTAGTGTTCTATAATTTATTTTATTATTACTATCCGAATACTCA  1 
chr3:67099747-67100041   (  226) AAGGCACATTAGCATGGCGTACTCCTCCTGTTTGAATCGGAGTTTGA  1 
chr1:1369273-1369936     (  342) GTTCACTAATTGCATCTGTACATCCTGCGAGACAACATTATGCTCCA  1 
chr3:56972278-56972902   (  241) TGACGCTTTTATCCCGTTTTGGGCCTCTTGGGTCCTAAAATGTTAAA  1 
chr2:17502552-17502910   (  310) GGTAGCACCTTGCTTGCTTGTTTAGGTTCTTTTTAGAAGGTGCTAGA  1 
chr2:13662145-13662618   (  125) AAACCTGGACAGCCCATGAAGTTTGTGATGCTTGGAGACTTGCTTCT  1 
chr6:54715665-54716705   (  695) TAGCTCTTCTTAAAGACCTGATGAAAACTGAAACAGACGCATCTCCT  1 
chr3:70602547-70603455   (  205) ACTAAAGAGTTGTAAGTGTTTCACTATTGTGAAAAGATATTGCACCT  1 
chr2:73450539-73450884   (  214) AGTGGCCTCTTCATTACTTATTATGTAAAGCACTTAAAGCTAAATAT  1 
chr8:5245649-5245977     (  226) TCTCTCTTTTTGTCTTTATCAATGATGTTTGGAGATTCAAATGTTTT  1 
chr9:46331576-46331878   (  123) ATTCTCTGAAAGCAAGCTTTCCCTCTTTAAGTGAAACTGCTGCTTTC  1 
chr4:5953499-5953811     (  146) TGAACAATAATGACTTATTTCTAGCATATGGACAATGACTAGCACTA  1 
chr1:64069319-64069727   (  333) AAAAGGCAATGACTTATTTAATTTCGGCTGTGAGAGATGACTCGGCA  1 
chr4:55089331-55089715   (  146) TGTCATCACAGACATTATGTCCTGTAGAATTGAAAATAGCTGGTTTA  1 
chr2:4328171-4328531     (   44) AGTTCAATCATGGTTGTTTAATTCATTTTTTTCAAGATTCTTTATCA  1 
chr4:5471906-5472177     (   85) ATCAAGCTGTTCCTTTCCTTTCTGCTCCTTTGAAGTGATTTCATTCT  1 
chr7:54147953-54148377   (   54) GCAGGTTTTGAACATGAGGTTTTTATATTTGGTGAGTTGACTCTGCT  1 
chr10:54594577-54594886  (   29) CAGCCCCCATTGCTCTGTGTCGTCCATCCTCCTTTGAAGATGAAACT  1 
chr2:74392440-74392937   (  175) ACTTATGGATTCTAATTATTGCTCCAATATAATTGGCATATATTTTT  1 
chr2:3840018-3840734     (    6) TCCCACCGTTCCAATTTTTTGTAACAAAAAAAAAAGCGTTAGTTATC  1 
chr7:60314848-60315197   (  302) TTTATCTCATCCTCAAACTTTGCTCTGCAAAGAAAGCAACAGCAGCA  1 
chr9:2335447-2335811     (  149) GTTTCCGGAGTGTATATGATGCTTTCCATCTTAGGAAACATTCTACT  1 
chr6:48481952-48482581   (  575) ATTTTTTACTTCCAAATTTGATTTTATTAGTTGGTACAATTTTTTCA  1 
chr9:3607555-3608173     (  563) CATAAGTAGTCTAATTTATTTTTCATTTTGTGACAGTAAGATTTTTT  1 
chr1:17391186-17391615   (  125) GGCAAACTCTTGGAGATGCTTTGCATTTTATAAACACAAATGTTCCT  1 
chr2:11763578-11763969   (  211) TGAACAAGTGTGATTTCTTTTTTTAATCTCTAACTAAAACTAGTATC  1 
chr7:63766420-63766723   (  109) TTGCAATTATGTTACTATGGTGGAGACCAAAGCCTTCAAATTCAGCA  1 
chr2:18701129-18701471   (  102) TGACACTGGTTCATTTGTCTTCCATTTCCATTAATATTTTCTTTGTT  1 
chr3:52835308-52835753   (  260) GGTCGCCTCCCCTCTTGTTTGTACTGATTTCTGGTGGTGGTGGTACT  1 
chr3:9642401-9642972     (  368) AGTCACCTTTGCTGTACTCCTTAACTGAATCAACATTTGCATTATTT  1 
chr9:4740206-4740600     (  290) TGTTAATAGATTCTCATTTCATATATCTTTCAATACAAATTTATTTC  1 
chr5:6976595-6977165     (  467) GTGATCCAGTTACTCAAAATCATGCACTTGCAGGTGCATGATCTACT  1 
chr4:15443780-15444853   (   96) ATTCCATTTCTGCTCATTGTGAGCAAGAGAGGTGTGGACGTAATTTT  1 
chr2:31849237-31849492   (   67) AGGACCAGACCTAACTGGCTATTCGACCAGTAAAAGACCGAACTAGA  1 
chr3:5346330-5346768     (  147) GGCGGAGGCGCGGCCAGTTACCGGATCATTCAACAGGTAGAGCTTCT  1 
chr9:4360911-4361401     (  277) AAAAACTTCGAAGTTAAGAGGCTTGTCATAATAGCTAAATAGCTTTA  1 
chr3:28857077-28861747   ( 1157) ATTCTAGGATTCGATTCTTTTACCGCATTGGGATATTTCGAATTCTT  1 
chr8:2628527-2628854     (  109) TCTACATATTCCCCTTTTTTATCGCTAGATGTCAGTCAAATAGTTTC  1 
chr7:6201672-6202118     (  189) TTTACCGTCTTAAACTTTACTTCTTAACAAGTCTAATAAGTTTTAAT  1 
chr4:63337706-63338282   (  503) TCTAACAGGTTGAAGATATTATTAGATGCACTATTGTTGTTGCTGAA  1 
chr4:60490682-60491266   (  323) CGACTTCTATTTTAATTTATTTTCCCGAATCGCCTCTCTTGGCTGGT  1 
chr4:7313617-7315654     ( 1138) TCGAAGTAATGGGGCTTCTTTTGTGGTGATAAATTGCCTACTTAACT  1 
chr3:329758-330244       (  302) ACTAAACAAGGCCTAAATGGTTTTGTAAAACCAAATATATCAGTTTT  1 
chr2:5771352-5771678     (  156) GAGGAAGCAAGGCCCATTTATTTGCACACACGCAAGGCCCAGCATAA  1 
chr1:73725394-73725781   (  171) AATGGACTTTTGTAAAAGTTGAGGGTGAAAAAGTAGCCTTTTGTTTA  1 
chr1:20052664-20052945   (   28) ATGCACAATGTGCTCCCTTCGTTCCAAATTTTAAAGTGCACTCTAGT  1 
chr10:6502929-6503196    (   84) ATGCCCTGGTTGTTTCCTGGTTGCTCACAACGCGACCCGGAGCAGAT  1 
chr4:4730710-4731301     (  527) ACTTTTAATTGAATATGTTTAGTTGAGACGTGAGAGGCTTTGGATCT  1 
chr7:50980456-50981354   (  310) AATATCATATCATGTAAAAATTTTCATAAAAAAGTGATTATTCTACA  1 
chr5:69777419-69777680   (    7) TACCAGAGTTTAGTCAGTTTGTTTCACCTGCCTTTCGCACGAATTCA  1 
chr5:65881327-65881730   (  113) GTTGCCCTTTGGATTCCTTCTCTTTCTTTTGAATTAAAGGTGGTTCA  1 
chr7:10733063-10734102   (  455) TATTTATTTATGTTTATCTTTTCTATAAATTTTGAAAGACTATTTTA  1 
chr4:4596094-4596406     (    5) TAAAGTTTCTGGAATAACTCTTTAGGTACTCTCACAACTCTACGTTT  1 
chr1:8033282-8033750     (  179) TGAAAGTTTTTAGATCTATAAATTTAAAATTTAAAATTAATTTTTCT  1 
chr3:66046835-66047445   (  534) CAACCATACTTTGCTGACCTTTTTCAACTTTAGTGTGGAGTGATTCT  1 
chr5:70761330-70762079   (  688) AGTGCATTGTGGCTTGTTTGTCATCACAATTAAACACGGCAGGTTGG  1 
chr1:64368505-64368754   (   32) GGTATCTCAGTAAATGTTGTTGTCGAACACCCAGGGCTCATGTTGGA  1 
chr5:52909527-52909791   (  192) AATCGGTTCGTGGCTGAGTTTGTGATGGATCATCTGCCCAAGTTTGT  1 
chr8:50613802-50614130   (  222) TGATATTATTTATCTATTTTTTTCGATCAATGTGATATTATCTCAAT  1 
chr5:66928095-66928362   (  173) AAACTTGATGTTCAAGGTTTTTGGTAAATTTCTATGAAATATGTCAA  1 
chr9:8621141-8621443     (   62) ATAAAATAGATTTTAATCATTAGTTTCTCTTACAATATGTTACTTTT  1 
chr10:1207761-1208144    (  293) TGTAGATACTGTAGTATTTTGTTTTTATTTGATAAATATTGTCCAAT  1 
chr10:22099103-22099797  (  282) TTGAATTTGTGGATAATCTAGTTTGTAGTACGTAATAACTATCCTTA  1 
chr6:59204165-59204677   (  166) TCGCTATGCTACGCTAGTGCCCTAGTGATAGGCGTGGCGTTAGTGCT  1 
chr4:2233139-2233641     (   10) TTGGAGGAATTACACAGTGATGGTTTGCTGGAGCTGAGTCTTCTCTT  1 
chr7:7805903-7806240     (  234) AATCTTTGTTCATACACTATTTCTTGACTTTCATTTTAGAAGACTCT  1 
chr8:4400717-4401095     (  194) AATGAATGCTTCCCCAAATATTTTGTAAAATATTTCAGATTTCCCAT  1 
chr3:74320113-74320476   (  238) AAACACTCTCTCTTCTCTTTTGGGCATCACTCCCTGACCACTTTACT  1 
chr2:64781936-64782219   (  220) ACAAAACATTTGGCTAATTGGCTTTGCTTATAACTATATAAATAACT  1 
chr1:64074396-64075189   (  631) TAATACATCTATTTTAATTATCTTGACAAGCTCTTCACAATGGTACA  1 
chr3:20781680-20782132   (   42) AGAAGTCTCTTAGCCTGGGATCTAGGCATTCTAAATTCTCTTTTTCT  1 
chr4:65385914-65386280   (  310) TATAGATGAATGAATTAATTCCACGTTCTTCGATCTAGGTTTCTGGT  1 
chr10:7062913-7063169    (  173) TTACTCTTTGACATTTTGCTTCCTTTAATTTGCGACACGCCGCCGTT  1 
chr9:55734287-55734714   (   41) AGTTTCTGTGTAATTTAAATGGGCCCACCACAAATGCCGCAGGTGGA  1 
chr9:12579953-12580208   (  176) TATATTCTCGTCACCTATAAGTTTCAATTTTGTTTGCTATTTCTCAT  1 
chr1:74549310-74549952   (   65) ACTCCATGCTTGAGTGTGAGTTTTGTCCCTTTTCCATTTTTTTAATT  1 
chr6:46564729-46565176   (   59) ATTTGTCGTTTTGGCAGTTTATTTGGATGTCTAGCGGACACACCTTA  1 
chr1:20199828-20200075   (   33) GAAAAATTTTGCAAAATTTTTCAGATTCTTCGTCACATCGAATCTTT  1 
chr5:8149864-8150124     (  187) ATATACTAGTTTGCTGCTGGTCGCGAGAATCGCACTAGGCAGCTTAA  1 
chr1:17813753-17816358   ( 2024) GCACCTTTTATCCTCTTTAAAGTTTAAACTCATATATACTAGGTATT  1 
chr7:5792780-5793267     (  141) TCTACCTTACTCTTTAGCTTCTGTATTTATATTGTAATCTAGATTGT  1 
chr1:58044839-58045114   (  169) CATGACTTTTTCCCCTTGTCTTCCCATCTTGAAACCAATCTCTTTTG  1 
chr1:58044839-58045114   (   57) ATGTTATGTGTTTGCATTATTGATGTCTATGAATTGCTCGTACTGGT  1 
chr4:63533963-63534445   (   75) AGAAACTAATCATACTTAATTGATATATTAAATGTTATTATGCTATC  1 
chr1:75410527-75410897   (  225) AATATATTATCTAGGTTTTTATGCCCCAATCTACCTCTAGAATTTTT  1 
chr10:2120755-2121029    (  166) TGGCCTCTTGCAAATTTTTTTTTCCCACACCGAATTATTGAACTGTC  1 
chr4:64741492-64741756   (  120) CCTCAATTTTTTCCTTCTTAGCAATAGCATCCCAATCTTTTGTTGCA  1 
chr3:67971335-67971983   (  361) TGTAAATTTATAGAATGTTCAATGCGCATAATATATAAGCATCTCTA  1 
chr3:54616742-54617054   (  166) GTTAAGTATTTTATTTTTCTAGTAGTGTTTGAACTCAATAAGCTTAA  1 
chr1:79564482-79565128   (  312) ACAGCCTCTGTGGGTACCTAGTTTGTCCTCTCTTGGCAGATGCATCA  1 
chr1:73764542-73764793   (  190) GAGAAATGTCTACATAGTACAGCAGGCGATCAGTGGACACATCTATT  1 
chr6:1600115-1600403     (   34) AGACCTTAATAAAATAGATAATCTCACCAGTAAATCATTGATGTAGT  1 
chr1:18828008-18828907   (  355) TGAGAAATTTTACCTTTTTATTATTAGATATAGATATAGATATAGAT  1 
chr8:5984989-5985258     (  185) TTGACATGTTTGGATCAGTTTGATCTCTCTGTAGCAGCTTTGCAGCC  1 
chr2:59995603-59995997   (  161) TGAAAACTTTTTGAATTTCGGAGTGAACTAAACAAGGCCCTAGTCAT  1 
chr3:2068864-2069523     (   80) TGATAATATATGCCCACTTGCTATTCTTTGTACCAGTTGTCTCTACA  1 
chr3:50655778-50656045   (   44) AGACACAAGTTTCTTTGTCTCCATAAGGTTCAAGCTTCTAAAATTCT  1 
chr10:59724012-59724265  (   14) GGTCTTGTTTAGATTCAATTTTTTTGAATTTTGATATTGTTGCATTT  1 
chr8:55529207-55529515   (  253) TTCAACCTTTTTTTTACCGATACTTTAATAAAAGCGATGTAGGTTCA  1 
chr9:56928377-56928922   (  453) TGAAGATTAAGGGGGTGTTTGGGACTGCTCCGCTCCACGTTTTTTTA  1 
chr9:5734293-5734534     (  107) AGAAGCTTTGCAGACTGGGCAAGCGTTCTTCACCTGCAGCCACTTCT  1 
chr4:1618152-1618442     (   73) ACACTGTTCTTGGCCATTTCCATTCGCAGGTTAATGGTGCTGTTATC  1 
chr1:75989740-75990475   (  441) CATCCATGATGCCTTGCTGTTTCCATTAGATCCTACAAAAAGTTTCT  1 
chr1:7010096-7010468     (  308) AATTAATAAGTTGCCTTGAGTGCAGACATTGTAGAGATGTAATAATT  1 
chr4:9635765-9637607     (  431) AAATTTGTAATCCAAAATCTTTGAATGTTTTGAACAACCATGCTTCA  1 
chr5:20213064-20213342   (  100) TATATTCTAAGGCCCTGTTTAGTTCCCCACCTAAAATTATTTCATCC  1 
chr1:63853982-63854319   (   74) TTGTGCCATCTTATTTGTTTTCTTAAACTTCGATAAACCCAAATCTT  1 
chr2:70207423-70207950   (  300) TTTGAAATTTTGCATAAATTTTAACTAAAATTTGAAAATCTAAATGA  1 
chr3:66493751-66494539   (  362) AAAACACTTTTAGATATACAGTTCCATTTTTAAGTAACCTAGCAAAA  1 
chr3:59810367-59810717   (  233) ACTCTTTTTTTTCCCCCTTTTAGCAATTTGTGCTTGAATCATGATTT  1 
chr10:48095513-48095904  (   81) CATTAATTATGGCACTATGGTTGCGAAAACAAAATTTTTGAATATCA  1 
chr3:12393788-12394095   (  175) TGAAACCGTTTGAAAGCGATTTTGGCTGATGTGATGCCACATCAGCC  1 
chr9:40920268-40920730   (   21) TCTTTGTAATTCTCTAGTTATGCTTCTAATTGCTTTCTAATTATCTT  1 
chr5:16887402-16887782   (  249) AAGGACTTCTGATATACTTCTAGAAAACTTCATGACATCTTTATCCT  1 
chr10:1434993-1435388    (  153) TGAAAATATGTAGATAACTGTTCTTGTATGTTTCTGTTATTTGATTT  1 
```
