## Supplemental_data_file_6_Btx623_3kb_to_1kb_downstream_tss_meme_output for "GRAS Family Transcription Factor Binding Behaviors in Sorghum bicolor, Oyrza, and Maize": meme.txt (part 8 of 9)

```
chr1:75026798-75027282   (  346) CGGCGGC  1 
chr10:4636985-4637385    (  383) CGGCGGC  1 
chr3:63430943-63431277   (  186) CGGCGGC  1 
chr1:22568256-22568521   (   91) CGGCGGC  1 
chr3:65434450-65434791   (   95) CGGCGGC  1 
chr3:56117328-56117654   (   69) CGGCGGC  1 
chr6:55494746-55495092   (   97) CGGCGGC  1 
chr6:55494746-55495092   (   83) CGGCGGC  1 
chr8:11503476-11503721   (  153) CGGCGGC  1 
//

--------------------------------------------------------------------------------

--------------------------------------------------------------------------------
	Motif CGGCGGC MEME-4 position-specific scoring matrix
--------------------------------------------------------------------------------
log-odds matrix: alength= 4 w= 7 n= 2429049 bayes= 14.1807 E= 8.7e-390 
 -1591    220  -1591  -1591 
 -1591  -1591    220  -1591 
 -1591  -1591    220  -1591 
 -1591    220  -1591  -1591 
 -1591  -1591    220  -1591 
 -1591  -1591    220  -1591 
 -1591    220  -1591  -1591 
--------------------------------------------------------------------------------

--------------------------------------------------------------------------------
	Motif CGGCGGC MEME-4 position-specific probability matrix
--------------------------------------------------------------------------------
letter-probability matrix: alength= 4 w= 7 nsites= 614 E= 8.7e-390 
 0.000000  1.000000  0.000000  0.000000 
 0.000000  0.000000  1.000000  0.000000 
 0.000000  0.000000  1.000000  0.000000 
 0.000000  1.000000  0.000000  0.000000 
 0.000000  0.000000  1.000000  0.000000 
 0.000000  0.000000  1.000000  0.000000 
 0.000000  1.000000  0.000000  0.000000 
--------------------------------------------------------------------------------

--------------------------------------------------------------------------------
	Motif CGGCGGC MEME-4 regular expression
--------------------------------------------------------------------------------
CGGCGGC
--------------------------------------------------------------------------------


Time 1517.63 secs.

********************************************************************************


********************************************************************************
MOTIF GGCGACG MEME-5	width =   7  sites = 280  llr = 2914  p-value = 1.3e-177  E-value = 1.3e-177
********************************************************************************
--------------------------------------------------------------------------------
	Motif GGCGACG MEME-5 Description
--------------------------------------------------------------------------------
Simplified        A  ::::a::
pos.-specific     C  ::a::a:
probability       G  aa:a::a
matrix            T  :::::::

         bits    2.2 **** **
                 2.0 **** **
                 1.8 *******
                 1.5 *******
Relative         1.3 *******
Entropy          1.1 *******
(15.0 bits)      0.9 *******
                 0.7 *******
                 0.4 *******
                 0.2 *******
                 0.0 -------

Multilevel           GGCGACG
consensus                   
sequence                    
                            
--------------------------------------------------------------------------------

--------------------------------------------------------------------------------
	Motif GGCGACG MEME-5 sites sorted by position p-value
--------------------------------------------------------------------------------
Sequence name            Strand  Start   P-value             Site
-------------            ------  ----- ---------            -------
chr6:57176962-57177294       +     92  3.03e-05 GGACCTGCTA GGCGACG GACATGGGCA
chr7:1503278-1503627         -    236  3.03e-05 CCACGAGTTC GGCGACG TGGCATGGCT
chr2:76430492-76431037       -     90  3.03e-05 GGCCGGGCCG GGCGACG AGCCGACGAC
chr4:6576479-6576837         -     28  3.03e-05 GGTGACCTTG GGCGACG ACTTGGAGTC
chr7:12260043-12260402       +    246  3.03e-05 CCACGATGAC GGCGACG GCTAAAACCA
chr2:2674272-2674861         -    116  3.03e-05 GGTCACCACC GGCGACG CGTGGGACAG
chr3:71224843-71225160       -    113  3.03e-05 TGGCGTCGAC GGCGACG ACGAGGACGT
chr1:64931724-64931996       -    148  3.03e-05 AGATGATGAC GGCGACG ATGGTCAGCT
chr4:9762120-9762671         +    173  3.03e-05 TCCTCCCCAT GGCGACG GCGGAGGCGA
chr10:55352161-55352524      +    349  3.03e-05 TGTGCGCCGC GGCGACG GCATAGGGG 
chr4:68341086-68341588       +    384  3.03e-05 GGTGAAGGCC GGCGACG CCAGCGGGTT
chr2:6967266-6967687         +    412  3.03e-05 AAGTGTGGGG GGCGACG ATGG      
chr8:61143542-61144062       +    242  3.03e-05 CCCCAACCAT GGCGACG TGGGTAGTTC
chr4:63189796-63190039       -     53  3.03e-05 AGGGGCAGGC GGCGACG ATATGATCAA
chr1:59687813-59688224       +    395  3.03e-05 ACGAGGAGGC GGCGACG CATGATCGCG
chr4:65066129-65066382       +    166  3.03e-05 AGTAATAAGC GGCGACG CTACGAGGCC
chr8:3607184-3607477         -     62  3.03e-05 CACCAAAGCA GGCGACG AGGTGGGAGC
chr5:68124382-68124676       +    259  3.03e-05 AGAGCACACC GGCGACG ATGAACACGG
chr4:58231512-58232091       -     93  3.03e-05 TGACGGGGCC GGCGACG CCGTAGCCCT
chr3:51909293-51909578       +    141  3.03e-05 TGGCAATTCC GGCGACG ACGACAAGCG
chr8:62561130-62561535       -     57  3.03e-05 TCTTGTCGAA GGCGACG AGGTATTTCC
chr8:62561130-62561535       -     21  3.03e-05 TGGCTCCGCA GGCGACG CAGAAGATGT
chr4:14184691-14185054       +    127  3.03e-05 GATGGGATTG GGCGACG CCGTGCGTTC
chr2:75261200-75261481       -    251  3.03e-05 TGGACCAAGC GGCGACG TGGACTTGCG
chr5:65524567-65524848       +    273  3.03e-05 ACTCGACCAT GGCGACG AGC       
chr9:56067407-56067857       -    228  3.03e-05 TAATGTGGAA GGCGACG AAATGATTCC
chr6:55427378-55427728       -     38  3.03e-05 CGACCAAGCG GGCGACG GAGGGCGTCC
chr6:5891090-5891570         +     94  3.03e-05 TCAGTGATGT GGCGACG ATATGACCCT
chr4:48101253-48101684       -    191  3.03e-05 GCTTACCCAT GGCGACG GTGGCAGTTG
chr3:67595992-67596327       +     10  3.03e-05  GGTAAGGTC GGCGACG ACGACTTCGG
chr2:75611684-75611926       -     23  3.03e-05 GCTGGTCGTC GGCGACG TCGTTCACTG
chr10:35389195-35389723      -    220  3.03e-05 TGTTAAGCTT GGCGACG GATGCAGTGG
chr3:73025423-73025713       -    202  3.03e-05 CAGTATAGAA GGCGACG AGCTGGTCTC
chr6:54589079-54589433       +     34  3.03e-05 GGTACGGGAT GGCGACG GTGGGGCTGA
chr4:55098933-55099473       -     31  3.03e-05 GTCCCTGGTG GGCGACG GATCCATCGG
chr5:69204917-69205403       -    116  3.03e-05 CCTTCTTGTA GGCGACG ACACCCTGGG
chr4:65229224-65229626       +    208  3.03e-05 TCATCATACG GGCGACG GTGACAACAT
chr4:9918474-9918725         -    142  3.03e-05 CCACACGAGA GGCGACG ATGGAGTGTT
chr1:1257851-1258104         +     52  3.03e-05 GCTCCTCCTC GGCGACG TCTGCTACGC
chr7:59977252-59977872       -    504  3.03e-05 GCTCAAGGGT GGCGACG GGAAAAATAA
chr5:71726968-71727423       -    384  3.03e-05 GTCCCCCGTC GGCGACG AGTGATACTT
chr8:194404-194686           -    191  3.03e-05 CTCATCACCG GGCGACG AGCCATCGAC
chr1:11986420-11987119       -    677  3.03e-05 AGTAGACCCT GGCGACG ACGATGGTGG
chr1:5361358-5361831         -    266  3.03e-05 GGGTGGTGTC GGCGACG AGCCCGTCGC
chr1:5361358-5361831         -    212  3.03e-05 AGAGCTCGCC GGCGACG TCGGAGTCAT
chr5:7089532-7089841         +    154  3.03e-05 CAAGCGGCGC GGCGACG GGCAGCCCGT
chr3:66215229-66215547       -    152  3.03e-05 GGATCAGGGA GGCGACG CGCGCGCGAG
chr10:1288572-1288866        -    190  3.03e-05 AGGGGCAGGC GGCGACG ATATGATCAA
chr3:66532932-66533224       -     63  3.03e-05 CGATCGGCTC GGCGACG GAGCGGAACT
chr8:47289215-47289572       -    278  3.03e-05 GGATGCCGAC GGCGACG GATCTTGCCG
chr4:61463618-61463993       -    296  3.03e-05 AGCCAGCAAG GGCGACG GGCTACCAAC
chr1:69928993-69929243       +     26  3.03e-05 TGGAGAGCGG GGCGACG ACCATCGCGT
chr3:41878885-41879442       -    201  3.03e-05 AGCAAATGTG GGCGACG GCCGTTCCCG
chr1:4528361-4528984         +    346  3.03e-05 GTACGGCGGC GGCGACG CGTCCATGCG
chr1:3256193-3256635         -    333  3.03e-05 CCTGGACGAC GGCGACG ACGACGACGG
chr10:58938644-58939075      -    298  3.03e-05 CCGCCGCTCA GGCGACG CAGCGGCAGG
chr1:24685513-24685800       -    137  3.03e-05 ACAGCGCCGC GGCGACG CCGGCTATCA
chr3:58474776-58475051       -    169  3.03e-05 CGAGTTCCTC GGCGACG ACTCCGGCTA
chr3:65416666-65417162       +    448  3.03e-05 AGAGAACTGC GGCGACG ACCACGGCCC
chr3:63595490-63595775       -      8  3.03e-05 CCCACTTCCT GGCGACG AGTGGGG   
chr10:2897482-2897857        +      1  3.03e-05          . GGCGACG GCGAGCGCCC
chr3:8248362-8248655         +     63  3.03e-05 TCGCCGTTTC GGCGACG GTGGTCGTCC
chr4:4250396-4250822         +     31  3.03e-05 GCGTTCCCAT GGCGACG ACGTTGCAGG
chr3:73048861-73049224       -     63  3.03e-05 GATTGCGGGC GGCGACG TGGTGGCCGG
chr9:9814981-9815318         -    271  3.03e-05 TGAAGGAGCC GGCGACG ATGTCCCCTG
chr8:61625269-61625580       +    182  3.03e-05 GCCAGACGCC GGCGACG CTGGCCGAGT
chr9:56852357-56852719       +    266  3.03e-05 GAGTGATGCC GGCGACG TCTGTGCCCT
chr6:46618896-46619386       +    168  3.03e-05 GGGTGCCGTC GGCGACG GCGTGGCCGA
chr4:5558165-5558470         -    292  3.03e-05   CCGGAGCT GGCGACG CAGGTGCTCA
chr8:31667916-31668239       -    173  3.03e-05 GGATGACCAA GGCGACG TAATCCAATC
chr2:16412786-16413052       +     17  3.03e-05 CAAGTCCGGT GGCGACG AGCGCATCAG
chr4:976077-976409           -    143  3.03e-05 TGATCTTCAT GGCGACG GCGCAAAGGG
chr3:65225398-65225641       -    228  3.03e-05 CGCAGTAGCT GGCGACG TAGACGACCT
chr3:65225398-65225641       +      3  3.03e-05         CC GGCGACG ACGACGACGA
chr2:49533853-49534178       -    300  3.03e-05 CACCGCCGAT GGCGACG GCGATGGGCG
chr2:49533853-49534178       +    163  3.03e-05 CCGGGCAGGC GGCGACG CACGCAGCCG
chr1:948191-948437           -     61  3.03e-05 GCCGGATCTC GGCGACG GTCGGGCAGC
chr10:13565148-13565690      -    413  3.03e-05 TGTGAGTAGC GGCGACG ACGGCTACGC
chr4:13811560-13811876       +     43  3.03e-05 TGAGCTCGCG GGCGACG TCGAGCGCGA
chr1:12064012-12064414       +     65  3.03e-05 GCAGAAGCAC GGCGACG ACGATGCCGT
chr9:49498911-49499333       +    195  3.03e-05 CAAGTGGATG GGCGACG GCGTCCCCAA
chr1:70055248-70055863       -    580  3.03e-05 GGCGTCGACC GGCGACG GGCCGGCGGT
chr1:70055248-70055863       -    430  3.03e-05 GAGGCTCGTC GGCGACG CGGCCGTGAA
chr7:2513326-2513738         +     69  3.03e-05 CAGCCCGCAA GGCGACG GGGGAATCCG
chr2:74138626-74139029       -    355  3.03e-05 GGTCTTCGCC GGCGACG AGCACCCGCC
chr1:80128524-80128836       -    273  3.03e-05 GGCTGAAGGC GGCGACG TGGGTGGGAG
chr8:62205240-62205962       +    584  3.03e-05 CTTTGAACGT GGCGACG GCGACGAGTC
chr2:60965954-60966200       +     21  3.03e-05 GCCCAAGGAC GGCGACG GCGCTCTGGT
chr2:75474341-75474638       +    181  3.03e-05 GCGCTTCGCC GGCGACG GCGACGAATA
chr7:52065071-52065351       +     19  3.03e-05 ACCCGGCTGA GGCGACG GCAGCAGCAT
chr2:9279415-9279669         -    116  3.03e-05 ACCGATGGCC GGCGACG ACGGACGTGC
chr7:52627691-52627984       +    248  3.03e-05 GCTCTCCGCC GGCGACG AGCACCCGCC
chr7:52627691-52627984       +    181  3.03e-05 TCTCTCTCTT GGCGACG ATTGGGGGAC
chr7:52627691-52627984       +     86  3.03e-05 CCAACGCCAC GGCGACG GCCGTCCTCT
chr6:53306501-53307157       -    155  3.03e-05 CTCCTTCGAC GGCGACG GCACCACGTC
chr1:77360339-77360611       +    229  3.03e-05 CGCCCAGACC GGCGACG TCGCCGCCCT
chr4:60160290-60160564       +      4  3.03e-05        AAG GGCGACG AGGCCGCGCT
chr4:6374905-6375257         +     25  3.03e-05 CCTCTCAGGA GGCGACG GCGCCGACGA
chr2:55388497-55388800       +     17  3.03e-05 AATCGTCTCC GGCGACG ACGGTTTCAG
chr3:18206582-18206877       -    176  3.03e-05 CGCTGCCCAC GGCGACG GCGGCGGCGA
chr3:18206582-18206877       -     77  3.03e-05 AGGCTCCTGC GGCGACG GCGCCGAGCT
chr6:51017862-51018929       -    683  3.03e-05 CATCGCCAAC GGCGACG GCCTGGGGGG
chr2:3035647-3035934         -    274  3.03e-05   CTCCCGGT GGCGACG CCTCCGGGGA
chr3:66267901-66268502       -    152  3.03e-05 AGTGCAATCC GGCGACG CCTCACCCGT
chr1:18794326-18794900       +      7  3.03e-05     CACGTC GGCGACG AGGTCGTCAA
chr10:59559421-59559679      +     74  3.03e-05 CAGGTTCGCC GGCGACG AGGAGGAAGG
chr6:11683358-11683795       +    241  3.03e-05 CAATGGCAAG GGCGACG ACTCATAGAG
chr10:11226716-11227099      -    268  3.03e-05 GTATTGCAGC GGCGACG ATCCTGATCG
chr9:42779992-42780311       +    237  3.03e-05 AGCAGATGGC GGCGACG GTGGAGGAGC
chr9:24986755-24987075       -    124  3.03e-05 GGAGTAGCTA GGCGACG CAGGCATTTG
chr9:21433824-21434307       -    426  3.03e-05 GGGTTTCGCC GGCGACG GCGATGGACC
chr9:21433824-21434307       +    217  3.03e-05 CGCCGACAAC GGCGACG AGGGACCCGC
chr9:14820594-14821140       -    136  3.03e-05 GGTTCCCGAG GGCGACG CGCTTGCCGG
chr9:5486935-5487185         +    238  3.03e-05 TCTCTTCGCC GGCGACG AGCACCC   
chr9:77106-77458             +    174  3.03e-05 GCGGCGACCG GGCGACG GCGACGGGAC
chr8:61545349-61545927       -    238  3.03e-05 GACGGACGAC GGCGACG GCCACGAGTT
chr8:12168825-12169194       +     10  3.03e-05  CCCGCTGAA GGCGACG GCCCTAATCG
chr8:7800643-7801049         +     48  3.03e-05 GTGCGAGCGT GGCGACG ACGCCGGTGC
chr7:60663111-60663424       -     80  3.03e-05 GAGCGGGGAT GGCGACG CCGATGGGTT
chr7:52081120-52081503       +    265  3.03e-05 TTGCGGGGGA GGCGACG GTGCGGGCAC
chr7:52081120-52081503       +     92  3.03e-05 TTGCGAGGGA GGCGACG GTGCCGGCAC
chr7:652737-653302           -     35  3.03e-05 ACAAGCTGGA GGCGACG GCGCTCAAGG
chr6:51997940-51998601       -    538  3.03e-05 CCGCCTCGAC GGCGACG CGTACACGGT
chr6:51708735-51709239       +    484  3.03e-05 GCAGCTGGCC GGCGACG GCGCCACCGT
chr6:50620354-50621188       -    213  3.03e-05 TCTTCTCTAT GGCGACG TCGATCCCGT
chr6:47794089-47794466       -    197  3.03e-05 GTAGCGACGC GGCGACG CCGACAGACG
chr6:2371198-2371459         +    221  3.03e-05 GCCCTTTGCC GGCGACG AGCACCCACC
chr6:2371198-2371459         -     66  3.03e-05 GGGTTGGGCA GGCGACG TGAAAGGGAG
chr5:67740775-67741054       -     11  3.03e-05 GGCGGCGACC GGCGACG GGAGGAGGAG
chr5:66430176-66430806       -    260  3.03e-05 TGGAGGCCGC GGCGACG CTGAGGAGGT
chr5:62323029-62323491       +    153  3.03e-05 TGTGAACGTC GGCGACG ATTGCGAGGG
chr5:858743-859163           -    112  3.03e-05 CGCCACCAGC GGCGACG GGCCAGCATC
chr4:11138363-11139158       +    284  3.03e-05 GCCCTTCGCC GGCGACG AGCAGCCACC
chr4:5707356-5707610         +     72  3.03e-05 AAGGCGGCGA GGCGACG GGGGCGGGAG
chr4:1685561-1686392         +    683  3.03e-05 CGACGCTGGC GGCGACG GCGATCGCCC
chr4:1685561-1686392         +    671  3.03e-05 TGGGCGTGCA GGCGACG CTGGCGGCGA
chr4:532352-532609           -     41  3.03e-05 TAGGGTGACC GGCGACG CCCTGCGCCC
chr4:99892-100362            +    161  3.03e-05 GGGCTGCAGC GGCGACG AGAAAGAGGG
chr4:99892-100362            -     33  3.03e-05 CTCCACATCC GGCGACG ACTCCCGCGA
chr3:67595117-67595407       -    191  3.03e-05 GAAGGGGCGC GGCGACG AGCGCTGGAT
chr3:66057158-66057423       +    225  3.03e-05 GCCTCCGCAC GGCGACG GCGACGCGGG
chr3:63864971-63865433       -     15  3.03e-05 ACCTCAGGAT GGCGACG CGTTCGGCTG
chr3:58336079-58336731       -    313  3.03e-05 GACAGCCGAT GGCGACG CGACACGGCT
chr3:56103823-56104170       -     24  3.03e-05 GCCCACCCAG GGCGACG AGGGCGATCG
chr3:53398090-53398572       -    272  3.03e-05 TCAGACGACA GGCGACG GGAACCCTAG
chr3:17354960-17355695       +    543  3.03e-05 CAAGGTTTGC GGCGACG GACGGAGAGG
chr3:8163168-8164274         -    757  3.03e-05 GTTCCGGCGA GGCGACG GCGAGCGCCA
chr2:77140544-77141215       -    550  3.03e-05 AGATTGGTTA GGCGACG CTGCAACGAG
chr2:74442288-74442699       +    339  3.03e-05 GTCGTACGTT GGCGACG ACGAGGACGG
chr2:73383782-73384206       +    368  3.03e-05 CGACGCCGAC GGCGACG GCAGGATCAG
chr2:73383782-73384206       -    298  3.03e-05 CGCGGGTGGA GGCGACG CCTCGGATCG
chr2:71416743-71417118       -     13  3.03e-05 CAGGGAGAGG GGCGACG GTGGCGGCTG
chr2:69003353-69003709       +    240  3.03e-05 GGGAAGAAAC GGCGACG GCGCGTTTTT
chr2:64448971-64449533       +    123  3.03e-05 GGGAGACGAC GGCGACG CGAGGGAGGG
chr2:63346583-63347180       -     54  3.03e-05 AACGGTGGCG GGCGACG GCAGCGGAGA
chr2:62327550-62327807       -     42  3.03e-05 CAGCTACCTA GGCGACG GCGTGACGCC
chr2:52554493-52554848       -    288  3.03e-05 CTCACAATCT GGCGACG CAGCGCAGGC
chr2:1989561-1990015         +    124  3.03e-05 TGGCGGCGGT GGCGACG CCATGGTGCG
chr2:679395-679762           +    355  3.03e-05 TTTATCTGAG GGCGACG GCCGACG   
chr10:61165586-61165917      +    110  3.03e-05 GCGGACCTTT GGCGACG GCGAAGATGG
chr10:60561622-60562018      +     63  3.03e-05 GGAGAAGCCA GGCGACG TTCAGCTCCG
chr10:24013697-24014338      +    625  3.03e-05 CGTCGATAAC GGCGACG ACCACGACGG
chr10:6191025-6191288        +    184  3.03e-05 TATAGCGGAC GGCGACG CAACGCAACG
chr1:77030579-77030834       +     27  3.03e-05 GTGCTGTGCC GGCGACG GCGCCGTGGT
chr1:75520666-75520944       -    137  3.03e-05 GTGCAGTGGA GGCGACG AGGAGCAAAA
chr1:66511971-66512324       -      9  3.03e-05 GCACTTCGCC GGCGACG AGCGCCCA  
chr1:59791549-59791893       +    205  3.03e-05 GGCTTTATGC GGCGACG GCCGACTCCA
chr1:18434554-18435234       -    288  3.03e-05 ACTTCTCATC GGCGACG TGACGTCGTG
chr1:17989188-17989708       +     59  3.03e-05 AGCGCAGGGG GGCGACG CCTCCGGGGC
chr1:2753408-2753866         -    341  3.03e-05 GGGAGAGGGC GGCGACG GGGGGAAGAA
chr3:5195018-5195314         +    141  3.03e-05 CAGCGTCACA GGCGACG GCTTCCCAGA
chr9:53299875-53300190       +    136  3.03e-05 GTACGGTGTT GGCGACG GGCCGGCTGA
chr4:2596509-2596839         -    301  3.03e-05 CTCGCCGTCA GGCGACG CCAAGAGCCT
chr4:12573546-12573844       +     48  3.03e-05 GGGAATTGCG GGCGACG TGGCCATGTT
chr1:19063841-19064587       -    111  3.03e-05 TAGGTCGCGC GGCGACG GTGCTGTGCT
chr9:2467054-2467399         +    113  3.03e-05 CCGTACAGGA GGCGACG CGACTCGGAG
chr8:59822301-59823206       +    881  3.03e-05 GGACGAACCG GGCGACG GTGTCGGGCT
chr8:58994329-58994880       -    110  3.03e-05 TCGCCGCGGG GGCGACG AAGGTCTTCC
chr2:4367239-4367576         +     42  3.03e-05 GCCGTGTTCG GGCGACG CGTCCGACTC
chr3:4958169-4958439         +    256  3.03e-05 GCCCTTCGCC GGCGACG AGCACCCAC 
chr3:4958169-4958439         +    180  3.03e-05 AGTGGCGACT GGCGACG ACTAGGCGTC
chr2:71078014-71078340       -    204  3.03e-05 CGCAAAGCGC GGCGACG CCAATTGGGA
chr5:7033454-7033876         -    121  3.03e-05 CCTCCACATC GGCGACG TGGATGAGGA
chr7:364554-365058           +    338  3.03e-05 TAATCTTCAG GGCGACG TACTAGATCT
chr1:9029835-9030348         +    374  3.03e-05 GAATATGTCG GGCGACG TGTGTGATCA
chr7:54620210-54620704       +    415  3.03e-05 CAACGGCAGA GGCGACG GCAGGCAACA
chr7:38930418-38930947       +    114  3.03e-05 TCTTCCTGGT GGCGACG CACGTCATCG
chr10:58383817-58384237      -     37  3.03e-05 CGGATTTGTT GGCGACG GTGGCGGCGA
chr1:10616719-10617514       +    113  3.03e-05 ACCAAAGACC GGCGACG GCGGTCGGAA
chr7:5374929-5375508         -     16  3.03e-05 AGTTGAGGAA GGCGACG TTCTCTAGAC
chr1:1961829-1962136         +    200  3.03e-05 GTGGACTGCC GGCGACG GGCGACTGAA
chr1:6270988-6271356         -     84  3.03e-05 GGAAGTAACC GGCGACG GCGATTTCCG
chr10:59104968-59105486      +    487  3.03e-05 TGGTACACCA GGCGACG CCTAGTAATT
chr4:6037195-6038040         +    682  3.03e-05 TGTAGGACAC GGCGACG TCTGAAAAGA
chr2:12930762-12931022       +    208  3.03e-05 ATCACGATCA GGCGACG GCCACGACGA
chr6:50575744-50575995       -    212  3.03e-05 TCGTCGGCCC GGCGACG GTAGGCAAAA
chr9:58369751-58370145       +    373  3.03e-05 GGACCGTGTC GGCGACG GCGAAGAGTT
chr6:58756873-58757164       -     46  3.03e-05 GCGAGTTTGC GGCGACG CGGATCGGTC
chr4:4099389-4099737         +     99  3.03e-05 TCCTGGTAGC GGCGACG AGCAGGCAGG
chr9:55578423-55578711       +    218  3.03e-05 TTGTCGTAGT GGCGACG CCGCACACAT
chr9:55578423-55578711       +    191  3.03e-05 GAGAGGCAGG GGCGACG ACCGGCTTGC
chr3:61187820-61188076       -     81  3.03e-05 AATGATGGCC GGCGACG AGTAGGTTGA
chr1:20928805-20929226       +    101  3.03e-05 GCGTAGCGAC GGCGACG TGAGAGCATG
chr2:61999445-62000051       -    463  3.03e-05 TGGCCGGCCC GGCGACG GCCGACGGCC
chr3:60645378-60645653       -     84  3.03e-05 GCCTGGCGTC GGCGACG GTCCAGCGAG
chr1:13378718-13379431       +    619  3.03e-05 TAGATTATTA GGCGACG ACTGGTAGGT
chr10:9686982-9687323        -     89  3.03e-05 CGGGCACATC GGCGACG ACTCCAAAGC
chr2:68990327-68990616       -    188  3.03e-05 GCACAGTGGG GGCGACG GCCAGCATAA
chr7:5391891-5392501         -    466  3.03e-05 TGGGCACGCT GGCGACG GGAAGCCGAA
chr4:53044803-53045100       -      6  3.03e-05 ATCAGCGGAC GGCGACG GGATG     
chr8:61294827-61295084       -    158  3.03e-05 CTCGTGAATG GGCGACG ATGGTAAAAC
chr2:5559492-5559798         -    208  3.03e-05 ACAGCATAAT GGCGACG GCCTAACTCG
chr10:50231092-50231943      +    475  3.03e-05 GCGGACAGGA GGCGACG CCACGAACTG
chr1:73474461-73474711       +     37  3.03e-05 AACACCGACG GGCGACG GGCTGCAGTC
chr2:75338545-75339014       -    188  3.03e-05 GCTGCCTGCT GGCGACG TTGAGGGAGA
chr2:6472306-6472939         +      8  3.03e-05    ACGCGGG GGCGACG GATTTCGCGC
chr2:73437176-73437616       -    316  3.03e-05 AAGGCACGGA GGCGACG GTGGACGTGG
chr2:73437176-73437616       -    301  3.03e-05 CGGTGGACGT GGCGACG GAGGAGAACA
chr6:48213830-48214363       -     72  3.03e-05 GAGTTCGTTA GGCGACG ACGAGTGGCG
chr1:68030705-68031053       -    176  3.03e-05 CGGCTCGTGA GGCGACG GCAGCACTCT
chr1:64401608-64401956       +     74  3.03e-05 CTTGGCGAGC GGCGACG CACTCAAGAC
chr4:66646494-66646892       -    391  3.03e-05         CA GGCGACG GCGTTCGCCG
chr3:5993935-5994296         -     99  3.03e-05 CGGCAGTGCC GGCGACG AGGCGAGCTC
chr2:8445286-8445600         +     40  3.03e-05 TCCGCATATG GGCGACG ATCCAAGAGA
chr1:71973930-71974396       -     80  3.03e-05 TATAGCCTCG GGCGACG TGTTTTTTGA
chr1:15405903-15406260       +    194  3.03e-05 CTCTGCTGGT GGCGACG CTTGAGAGCC
chr1:12429665-12429939       -    217  3.03e-05 CGAGAGGAAG GGCGACG CCGCGGCGGA
chr1:5974116-5974434         +     29  3.03e-05 GCTGGACCCC GGCGACG CCATGAGTAC
chr5:70122125-70122620       +    384  3.03e-05 TCATGGCAAT GGCGACG TGCTTGGGAA
chr3:73760531-73760780       +    138  3.03e-05 TATTGCACCC GGCGACG ACGGCGAGCG
chr2:67856018-67856343       -    245  3.03e-05 GCGAAGTGGT GGCGACG CGAAGGGAAA
chr10:58592639-58593439      +    677  3.03e-05 GCGACGACGA GGCGACG CGTCGTCAGT
chr5:1916520-1916769         +    115  3.03e-05 CTGCGCCGAC GGCGACG CCTATAGATT
chr3:65711058-65711424       -     62  3.03e-05 ACCGCCAGGG GGCGACG ATCGCGAGAC
chr3:69771388-69771873       +    151  3.03e-05 CCGGAGATCG GGCGACG ACGGTTCTTC
chr5:71144121-71145143       +   1017  3.03e-05 GTGCACCACC GGCGACG           
chr5:71144121-71145143       -    909  3.03e-05 CATGACTGGA GGCGACG ATGACAGCAC
chr1:66017064-66017620       -    379  3.03e-05 AGTGGCGTCT GGCGACG ACTAAAAACG
chr8:9627791-9628093         +     73  3.03e-05 GGCAGATGGA GGCGACG AGAGAGAGCA
chr1:69608080-69608780       -    414  3.03e-05 AAAAGGTGGC GGCGACG GTTGGGAGTT
chr1:58817756-58818068       +    215  3.03e-05 TTGGACTTGC GGCGACG GCGACGACAG
chr1:10350825-10351162       +     93  3.03e-05 AAGGAAACGC GGCGACG CGGGTGGCTC
chr2:3798667-3798934         -    140  3.03e-05 TGTATGGCCA GGCGACG GCCCTGTATG
chr4:60215721-60216065       +    190  3.03e-05 GGGCATGTTT GGCGACG AGACGAAGAC
chr5:69957842-69958114       -    256  3.03e-05 AAATAGGCTC GGCGACG GCCACACTGC
chr4:57829284-57829792       +     67  3.03e-05 GGAAGATCAG GGCGACG GAGACGACTT
chr4:60862605-60862997       -     74  3.03e-05 CGCACGCCGC GGCGACG CCGAGGCCGC
chr1:79772130-79772605       +    190  3.03e-05 TAAAATCATG GGCGACG CTAAGAGCAA
chr9:59071772-59072031       +     87  3.03e-05 CCCCGCCCTT GGCGACG AGATTGGCGG
chr2:66270624-66270924       +    279  3.03e-05 TGCAGACGAC GGCGACG GATTGGAACA
chr2:73034418-73034868       +     91  3.03e-05 CGACAATAAC GGCGACG TGAGGTCCAT
chr4:49823040-49823489       +    428  3.03e-05 GATGACCATC GGCGACG CATGGCGAGG
chr2:8472040-8472305         +     15  3.03e-05 CATCATGGTG GGCGACG GAGGTTATAC
chr10:58180724-58181415      +    608  3.03e-05 TGGACCAAGC GGCGACG TGGACTTGCG
chr2:67954989-67955258       +    264  3.03e-05 GGCCGTTCCA GGCGACG           
chr3:67960722-67961174       +    214  3.03e-05 ATATGGAGCC GGCGACG GCGCAGAAGC
chr1:56462960-56463251       -      1  3.03e-05 AGGCTTCGCC GGCGACG           
chr9:1432710-1433065         +    122  3.03e-05 ACGGCCGACC GGCGACG GCGACATGAG
chr2:7964431-7964732         -     35  3.03e-05 TGCCTGGGTC GGCGACG ACCATCAGCA
chr5:53724586-53724884       +    198  3.03e-05 TAGTAGGCTC GGCGACG ACTTTGCTAC
chr10:2917219-2917991        +    351  3.03e-05 GGAGTCCTGG GGCGACG ACGCGACCGC
chr1:58632309-58632590       -     53  3.03e-05 CGGCCGGCCG GGCGACG ACGGCGAGCC
chr1:12279499-12279742       -      7  3.03e-05 GGCATTTGTT GGCGACG GTCAAC    
chr5:6865144-6865495         -    125  3.03e-05 TTGGGAGGCG GGCGACG CAACTTGGAG
chr3:3757307-3757586         -    214  3.03e-05 AGCATGAGCC GGCGACG AGAACTCCCC
chr4:65680196-65680594       -    242  3.03e-05 TCAGCGAGAC GGCGACG CAGACCTGAA
chr3:58073501-58073787       -    164  3.03e-05 CTGTGACCGC GGCGACG AGGAAGATCG
chr9:22356493-22357138       -    302  3.03e-05 CACTAACGAC GGCGACG ACGCTACTAC
chr2:73663324-73663570       +     22  3.03e-05 CTCCTAGGAC GGCGACG GCGAGGAGGA
chr10:54370981-54371533      -    208  3.03e-05 GTGGGTGCTA GGCGACG GCCACGCTAT
chr4:64221092-64221384       -     83  3.03e-05 GTATGCGTAG GGCGACG GAGGCGACGA
chr4:64221092-64221384       -     74  3.03e-05 GGGCGACGGA GGCGACG ACGAGCCGAG
chr1:75659291-75659573       -    167  3.03e-05 TGACCTGCCC GGCGACG GTACGTCGAT
chr1:80449089-80449333       +    219  3.03e-05 CATGCCCGAG GGCGACG GCAGCGGCGG
chr2:62198774-62199601       +    176  3.03e-05 CGAGGAGCAA GGCGACG ACGGTGCCCG
chr6:53054610-53054971       +    124  3.03e-05 CGACCGCGAC GGCGACG GCCCGTTTGT
chr5:53794414-53794687       -    235  3.03e-05 GTGTCCCGAC GGCGACG ACCGGCAGTG
chr3:66317586-66317868       +    219  3.03e-05 AGCGATAGTT GGCGACG ACGTACGTCG
chr10:55496487-55496926      +    332  3.03e-05 TCGGCGAGAC GGCGACG TGCCAGCCTG
chr5:57762446-57763019       -    212  3.03e-05 ACCGGAGTGG GGCGACG ATGAGCAGCT
--------------------------------------------------------------------------------

--------------------------------------------------------------------------------
	Motif GGCGACG MEME-5 block diagrams
--------------------------------------------------------------------------------
SEQUENCE NAME            POSITION P-VALUE  MOTIF DIAGRAM
-------------            ----------------  -------------
chr6:57176962-57177294              3e-05  91_[+5]_235
chr7:1503278-1503627                3e-05  235_[-5]_108
chr2:76430492-76431037              3e-05  89_[-5]_450
chr4:6576479-6576837                3e-05  27_[-5]_325
chr7:12260043-12260402              3e-05  245_[+5]_108
chr2:2674272-2674861                3e-05  115_[-5]_468
chr3:71224843-71225160              3e-05  112_[-5]_199
chr1:64931724-64931996              3e-05  147_[-5]_119
chr4:9762120-9762671                3e-05  172_[+5]_373
chr10:55352161-55352524             3e-05  348_[+5]_9
chr4:68341086-68341588              3e-05  383_[+5]_113
chr2:6967266-6967687                3e-05  411_[+5]_4
chr8:61143542-61144062              3e-05  241_[+5]_273
chr4:63189796-63190039              3e-05  52_[-5]_185
chr1:59687813-59688224              3e-05  394_[+5]_11
chr4:65066129-65066382              3e-05  165_[+5]_82
chr8:3607184-3607477                3e-05  61_[-5]_226
chr5:68124382-68124676              3e-05  258_[+5]_30
chr4:58231512-58232091              3e-05  92_[-5]_481
chr3:51909293-51909578              3e-05  140_[+5]_139
chr8:62561130-62561535              3e-05  20_[-5]_29_[-5]_343
chr4:14184691-14185054              3e-05  126_[+5]_231
chr2:75261200-75261481              3e-05  250_[-5]_25
chr5:65524567-65524848              3e-05  272_[+5]_3
chr9:56067407-56067857              3e-05  227_[-5]_217
chr6:55427378-55427728              3e-05  37_[-5]_307
chr6:5891090-5891570                3e-05  93_[+5]_381
chr4:48101253-48101684              3e-05  190_[-5]_235
chr3:67595992-67596327              3e-05  9_[+5]_320
chr2:75611684-75611926              3e-05  22_[-5]_214
chr10:35389195-35389723             3e-05  219_[-5]_303
chr3:73025423-73025713              3e-05  201_[-5]_83
chr6:54589079-54589433              3e-05  33_[+5]_315
chr4:55098933-55099473              3e-05  30_[-5]_504
chr5:69204917-69205403              3e-05  115_[-5]_365
chr4:65229224-65229626              3e-05  207_[+5]_189
chr4:9918474-9918725                3e-05  141_[-5]_104
chr1:1257851-1258104                3e-05  51_[+5]_196
chr7:59977252-59977872              3e-05  503_[-5]_111
chr5:71726968-71727423              3e-05  383_[-5]_66
chr8:194404-194686                  3e-05  190_[-5]_86
chr1:11986420-11987119              3e-05  676_[-5]_17
chr1:5361358-5361831                3e-05  211_[-5]_47_[-5]_202
chr5:7089532-7089841                3e-05  153_[+5]_150
chr3:66215229-66215547              3e-05  151_[-5]_161
chr10:1288572-1288866               3e-05  189_[-5]_99
chr3:66532932-66533224              3e-05  62_[-5]_224
chr8:47289215-47289572              3e-05  277_[-5]_74
chr4:61463618-61463993              3e-05  295_[-5]_74
chr1:69928993-69929243              3e-05  25_[+5]_219
chr3:41878885-41879442              3e-05  200_[-5]_351
chr1:4528361-4528984                3e-05  345_[+5]_272
chr1:3256193-3256635                3e-05  332_[-5]_104
chr10:58938644-58939075             3e-05  297_[-5]_128
chr1:24685513-24685800              3e-05  136_[-5]_145
chr3:58474776-58475051              3e-05  168_[-5]_101
chr3:65416666-65417162              3e-05  447_[+5]_43
chr3:63595490-63595775              3e-05  7_[-5]_272
chr10:2897482-2897857               3e-05  [+5]_369
chr3:8248362-8248655                3e-05  62_[+5]_225
chr4:4250396-4250822                3e-05  30_[+5]_390
chr3:73048861-73049224              3e-05  62_[-5]_295
chr9:9814981-9815318                3e-05  270_[-5]_61
chr8:61625269-61625580              3e-05  181_[+5]_124
chr9:56852357-56852719              3e-05  265_[+5]_91
chr6:46618896-46619386              3e-05  167_[+5]_317
chr4:5558165-5558470                3e-05  291_[-5]_8
chr8:31667916-31668239              3e-05  172_[-5]_145
chr2:16412786-16413052              3e-05  16_[+5]_244
chr4:976077-976409                  3e-05  142_[-5]_184
chr3:65225398-65225641              3e-05  2_[+5]_218_[-5]_10
chr2:49533853-49534178              3e-05  162_[+5]_130_[-5]_20
chr1:948191-948437                  3e-05  60_[-5]_180
chr10:13565148-13565690             3e-05  412_[-5]_124
chr4:13811560-13811876              3e-05  42_[+5]_268
chr1:12064012-12064414              3e-05  64_[+5]_332
chr9:49498911-49499333              3e-05  194_[+5]_222
chr1:70055248-70055863              3e-05  429_[-5]_143_[-5]_30
chr7:2513326-2513738                3e-05  68_[+5]_338
chr2:74138626-74139029              3e-05  354_[-5]_43
chr1:80128524-80128836              3e-05  272_[-5]_34
chr8:62205240-62205962              3e-05  583_[+5]_133
chr2:60965954-60966200              3e-05  20_[+5]_220
chr2:75474341-75474638              3e-05  180_[+5]_111
chr7:52065071-52065351              3e-05  18_[+5]_256
chr2:9279415-9279669                3e-05  115_[-5]_133
chr7:52627691-52627984              3e-05  85_[+5]_88_[+5]_60_[+5]_40
chr6:53306501-53307157              3e-05  154_[-5]_496
chr1:77360339-77360611              3e-05  228_[+5]_38
chr4:60160290-60160564              3e-05  3_[+5]_265
chr4:6374905-6375257                3e-05  24_[+5]_322
chr2:55388497-55388800              3e-05  16_[+5]_281
chr3:18206582-18206877              3e-05  76_[-5]_92_[-5]_114
chr6:51017862-51018929              3e-05  682_[-5]_379
chr2:3035647-3035934                3e-05  273_[-5]_8
chr3:66267901-66268502              3e-05  151_[-5]_444
chr1:18794326-18794900              3e-05  6_[+5]_562
chr10:59559421-59559679             3e-05  73_[+5]_179
chr6:11683358-11683795              3e-05  240_[+5]_191
chr10:11226716-11227099             3e-05  267_[-5]_110
chr9:42779992-42780311              3e-05  236_[+5]_77
chr9:24986755-24987075              3e-05  123_[-5]_191
chr9:21433824-21434307              3e-05  216_[+5]_202_[-5]_52
chr9:14820594-14821140              3e-05  135_[-5]_405
chr9:5486935-5487185                3e-05  237_[+5]_7
chr9:77106-77458                    3e-05  173_[+5]_173
chr8:61545349-61545927              3e-05  237_[-5]_335
chr8:12168825-12169194              3e-05  9_[+5]_354
chr8:7800643-7801049                3e-05  47_[+5]_353
chr7:60663111-60663424              3e-05  79_[-5]_228
chr7:52081120-52081503              3e-05  91_[+5]_166_[+5]_113
chr7:652737-653302                  3e-05  34_[-5]_525
chr6:51997940-51998601              3e-05  537_[-5]_118
chr6:51708735-51709239              3e-05  483_[+5]_15
chr6:50620354-50621188              3e-05  212_[-5]_616
chr6:47794089-47794466              3e-05  196_[-5]_175
chr6:2371198-2371459                3e-05  65_[-5]_148_[+5]_35
chr5:67740775-67741054              3e-05  10_[-5]_263
chr5:66430176-66430806              3e-05  259_[-5]_365
chr5:62323029-62323491              3e-05  152_[+5]_304
chr5:858743-859163                  3e-05  111_[-5]_303
chr4:11138363-11139158              3e-05  283_[+5]_506
chr4:5707356-5707610                3e-05  71_[+5]_177
chr4:1685561-1686392                3e-05  670_[+5]_5_[+5]_143
chr4:532352-532609                  3e-05  40_[-5]_211
chr4:99892-100362                   3e-05  32_[-5]_121_[+5]_304
chr3:67595117-67595407              3e-05  190_[-5]_94
chr3:66057158-66057423              3e-05  224_[+5]_35
chr3:63864971-63865433              3e-05  14_[-5]_442
chr3:58336079-58336731              3e-05  312_[-5]_334
chr3:56103823-56104170              3e-05  23_[-5]_318
chr3:53398090-53398572              3e-05  271_[-5]_205
chr3:17354960-17355695              3e-05  542_[+5]_187
chr3:8163168-8164274                3e-05  756_[-5]_344
chr2:77140544-77141215              3e-05  549_[-5]_116
chr2:74442288-74442699              3e-05  338_[+5]_67
chr2:73383782-73384206              3e-05  297_[-5]_63_[+5]_51
chr2:71416743-71417118              3e-05  12_[-5]_357
chr2:69003353-69003709              3e-05  239_[+5]_111
chr2:64448971-64449533              3e-05  122_[+5]_434
chr2:63346583-63347180              3e-05  53_[-5]_538
chr2:62327550-62327807              3e-05  41_[-5]_210
chr2:52554493-52554848              3e-05  287_[-5]_62
chr2:1989561-1990015                3e-05  123_[+5]_325
chr2:679395-679762                  3e-05  354_[+5]_7
chr10:61165586-61165917             3e-05  109_[+5]_216
chr10:60561622-60562018             3e-05  62_[+5]_328
chr10:24013697-24014338             3e-05  624_[+5]_11
chr10:6191025-6191288               3e-05  183_[+5]_74
chr1:77030579-77030834              3e-05  26_[+5]_223
chr1:75520666-75520944              3e-05  136_[-5]_136
chr1:66511971-66512324              3e-05  8_[-5]_339
chr1:59791549-59791893              3e-05  204_[+5]_134
chr1:18434554-18435234              3e-05  287_[-5]_387
chr1:17989188-17989708              3e-05  58_[+5]_456
chr1:2753408-2753866                3e-05  340_[-5]_112
chr3:5195018-5195314                3e-05  140_[+5]_150
chr9:53299875-53300190              3e-05  135_[+5]_174
chr4:2596509-2596839                3e-05  300_[-5]_24
chr4:12573546-12573844              3e-05  47_[+5]_245
chr1:19063841-19064587              3e-05  110_[-5]_630
chr9:2467054-2467399                3e-05  112_[+5]_227
chr8:59822301-59823206              3e-05  880_[+5]_19
chr8:58994329-58994880              3e-05  109_[-5]_436
chr2:4367239-4367576                3e-05  41_[+5]_290
chr3:4958169-4958439                3e-05  179_[+5]_69_[+5]_9
chr2:71078014-71078340              3e-05  203_[-5]_117
chr5:7033454-7033876                3e-05  120_[-5]_296
chr7:364554-365058                  3e-05  337_[+5]_161
chr1:9029835-9030348                3e-05  373_[+5]_134
chr7:54620210-54620704              3e-05  414_[+5]_74
chr7:38930418-38930947              3e-05  113_[+5]_410
chr10:58383817-58384237             3e-05  36_[-5]_378
chr1:10616719-10617514              3e-05  112_[+5]_677
chr7:5374929-5375508                3e-05  15_[-5]_558
chr1:1961829-1962136                3e-05  199_[+5]_102
chr1:6270988-6271356                3e-05  83_[-5]_279
chr10:59104968-59105486             3e-05  486_[+5]_26
chr4:6037195-6038040                3e-05  681_[+5]_158
chr2:12930762-12931022              3e-05  207_[+5]_47
chr6:50575744-50575995              3e-05  211_[-5]_34
chr9:58369751-58370145              3e-05  372_[+5]_16
chr6:58756873-58757164              3e-05  45_[-5]_240
chr4:4099389-4099737                3e-05  98_[+5]_244
chr9:55578423-55578711              3e-05  190_[+5]_20_[+5]_65
chr3:61187820-61188076              3e-05  80_[-5]_170
chr1:20928805-20929226              3e-05  100_[+5]_315
chr2:61999445-62000051              3e-05  462_[-5]_138
chr3:60645378-60645653              3e-05  83_[-5]_186
chr1:13378718-13379431              3e-05  618_[+5]_89
chr10:9686982-9687323               3e-05  88_[-5]_247
chr2:68990327-68990616              3e-05  187_[-5]_96
chr7:5391891-5392501                3e-05  465_[-5]_139
chr4:53044803-53045100              3e-05  5_[-5]_286
chr8:61294827-61295084              3e-05  157_[-5]_94
chr2:5559492-5559798                3e-05  207_[-5]_93
chr10:50231092-50231943             3e-05  474_[+5]_371
chr1:73474461-73474711              3e-05  36_[+5]_208
chr2:75338545-75339014              3e-05  187_[-5]_276
chr2:6472306-6472939                3e-05  7_[+5]_620
chr2:73437176-73437616              3e-05  300_[-5]_8_[-5]_119
chr6:48213830-48214363              3e-05  71_[-5]_456
chr1:68030705-68031053              3e-05  175_[-5]_167
chr1:64401608-64401956              3e-05  73_[+5]_269
chr4:66646494-66646892              3e-05  390_[-5]_2
chr3:5993935-5994296                3e-05  98_[-5]_257
chr2:8445286-8445600                3e-05  39_[+5]_269
chr1:71973930-71974396              3e-05  79_[-5]_381
chr1:15405903-15406260              3e-05  193_[+5]_158
chr1:12429665-12429939              3e-05  216_[-5]_52
chr1:5974116-5974434                3e-05  28_[+5]_284
chr5:70122125-70122620              3e-05  383_[+5]_106
chr3:73760531-73760780              3e-05  137_[+5]_106
chr2:67856018-67856343              3e-05  244_[-5]_75
chr10:58592639-58593439             3e-05  676_[+5]_118
chr5:1916520-1916769                3e-05  114_[+5]_129
chr3:65711058-65711424              3e-05  61_[-5]_299
chr3:69771388-69771873              3e-05  150_[+5]_329
chr5:71144121-71145143              3e-05  908_[-5]_101_[+5]
chr1:66017064-66017620              3e-05  378_[-5]_172
chr8:9627791-9628093                3e-05  72_[+5]_224
chr1:69608080-69608780              3e-05  413_[-5]_281
chr1:58817756-58818068              3e-05  214_[+5]_92
chr1:10350825-10351162              3e-05  92_[+5]_239
chr2:3798667-3798934                3e-05  139_[-5]_122
chr4:60215721-60216065              3e-05  189_[+5]_149
chr5:69957842-69958114              3e-05  255_[-5]_11
chr4:57829284-57829792              3e-05  66_[+5]_436
chr4:60862605-60862997              3e-05  73_[-5]_313
chr1:79772130-79772605              3e-05  189_[+5]_280
chr9:59071772-59072031              3e-05  86_[+5]_167
chr2:66270624-66270924              3e-05  278_[+5]_16
chr2:73034418-73034868              3e-05  90_[+5]_354
chr4:49823040-49823489              3e-05  427_[+5]_16
chr2:8472040-8472305                3e-05  14_[+5]_245
chr10:58180724-58181415             3e-05  607_[+5]_78
chr2:67954989-67955258              3e-05  263_[+5]
chr3:67960722-67961174              3e-05  213_[+5]_233
chr1:56462960-56463251              3e-05  [-5]_285
chr9:1432710-1433065                3e-05  121_[+5]_228
chr2:7964431-7964732                3e-05  34_[-5]_261
chr5:53724586-53724884              3e-05  197_[+5]_95
chr10:2917219-2917991               3e-05  350_[+5]_416
chr1:58632309-58632590              3e-05  52_[-5]_223
chr1:12279499-12279742              3e-05  6_[-5]_231
chr5:6865144-6865495                3e-05  124_[-5]_221
chr3:3757307-3757586                3e-05  213_[-5]_60
chr4:65680196-65680594              3e-05  241_[-5]_151
chr3:58073501-58073787              3e-05  163_[-5]_117
chr9:22356493-22357138              3e-05  301_[-5]_338
chr2:73663324-73663570              3e-05  21_[+5]_219
chr10:54370981-54371533             3e-05  207_[-5]_339
chr4:64221092-64221384              3e-05  73_[-5]_2_[-5]_204
chr1:75659291-75659573              3e-05  166_[-5]_110
chr1:80449089-80449333              3e-05  218_[+5]_20
chr2:62198774-62199601              3e-05  175_[+5]_646
chr6:53054610-53054971              3e-05  123_[+5]_232
chr5:53794414-53794687              3e-05  234_[-5]_33
chr3:66317586-66317868              3e-05  218_[+5]_58
chr10:55496487-55496926             3e-05  331_[+5]_102
chr5:57762446-57763019              3e-05  211_[-5]_356
--------------------------------------------------------------------------------

--------------------------------------------------------------------------------
	Motif GGCGACG MEME-5 in BLOCKS format
--------------------------------------------------------------------------------
BL   MOTIF GGCGACG width=7 seqs=280
chr6:57176962-57177294   (   92) GGCGACG  1 
chr7:1503278-1503627     (  236) GGCGACG  1 
chr2:76430492-76431037   (   90) GGCGACG  1 
chr4:6576479-6576837     (   28) GGCGACG  1 
chr7:12260043-12260402   (  246) GGCGACG  1 
chr2:2674272-2674861     (  116) GGCGACG  1 
chr3:71224843-71225160   (  113) GGCGACG  1 
chr1:64931724-64931996   (  148) GGCGACG  1 
chr4:9762120-9762671     (  173) GGCGACG  1 
chr10:55352161-55352524  (  349) GGCGACG  1 
chr4:68341086-68341588   (  384) GGCGACG  1 
chr2:6967266-6967687     (  412) GGCGACG  1 
chr8:61143542-61144062   (  242) GGCGACG  1 
chr4:63189796-63190039   (   53) GGCGACG  1 
chr1:59687813-59688224   (  395) GGCGACG  1 
chr4:65066129-65066382   (  166) GGCGACG  1 
chr8:3607184-3607477     (   62) GGCGACG  1 
chr5:68124382-68124676   (  259) GGCGACG  1 
chr4:58231512-58232091   (   93) GGCGACG  1 
chr3:51909293-51909578   (  141) GGCGACG  1 
chr8:62561130-62561535   (   57) GGCGACG  1 
chr8:62561130-62561535   (   21) GGCGACG  1 
chr4:14184691-14185054   (  127) GGCGACG  1 
chr2:75261200-75261481   (  251) GGCGACG  1 
chr5:65524567-65524848   (  273) GGCGACG  1 
chr9:56067407-56067857   (  228) GGCGACG  1 
chr6:55427378-55427728   (   38) GGCGACG  1 
chr6:5891090-5891570     (   94) GGCGACG  1 
chr4:48101253-48101684   (  191) GGCGACG  1 
chr3:67595992-67596327   (   10) GGCGACG  1 
chr2:75611684-75611926   (   23) GGCGACG  1 
chr10:35389195-35389723  (  220) GGCGACG  1 
chr3:73025423-73025713   (  202) GGCGACG  1 
chr6:54589079-54589433   (   34) GGCGACG  1 
chr4:55098933-55099473   (   31) GGCGACG  1 
chr5:69204917-69205403   (  116) GGCGACG  1 
chr4:65229224-65229626   (  208) GGCGACG  1 
chr4:9918474-9918725     (  142) GGCGACG  1 
chr1:1257851-1258104     (   52) GGCGACG  1 
chr7:59977252-59977872   (  504) GGCGACG  1 
chr5:71726968-71727423   (  384) GGCGACG  1 
chr8:194404-194686       (  191) GGCGACG  1 
chr1:11986420-11987119   (  677) GGCGACG  1 
chr1:5361358-5361831     (  266) GGCGACG  1 
chr1:5361358-5361831     (  212) GGCGACG  1 
chr5:7089532-7089841     (  154) GGCGACG  1 
chr3:66215229-66215547   (  152) GGCGACG  1 
chr10:1288572-1288866    (  190) GGCGACG  1 
chr3:66532932-66533224   (   63) GGCGACG  1 
chr8:47289215-47289572   (  278) GGCGACG  1 
chr4:61463618-61463993   (  296) GGCGACG  1 
chr1:69928993-69929243   (   26) GGCGACG  1 
chr3:41878885-41879442   (  201) GGCGACG  1 
chr1:4528361-4528984     (  346) GGCGACG  1 
chr1:3256193-3256635     (  333) GGCGACG  1 
chr10:58938644-58939075  (  298) GGCGACG  1 
chr1:24685513-24685800   (  137) GGCGACG  1 
chr3:58474776-58475051   (  169) GGCGACG  1 
chr3:65416666-65417162   (  448) GGCGACG  1 
chr3:63595490-63595775   (    8) GGCGACG  1 
chr10:2897482-2897857    (    1) GGCGACG  1 
chr3:8248362-8248655     (   63) GGCGACG  1 
chr4:4250396-4250822     (   31) GGCGACG  1 
chr3:73048861-73049224   (   63) GGCGACG  1 
chr9:9814981-9815318     (  271) GGCGACG  1 
chr8:61625269-61625580   (  182) GGCGACG  1 
chr9:56852357-56852719   (  266) GGCGACG  1 
chr6:46618896-46619386   (  168) GGCGACG  1 
chr4:5558165-5558470     (  292) GGCGACG  1 
chr8:31667916-31668239   (  173) GGCGACG  1 
chr2:16412786-16413052   (   17) GGCGACG  1 
chr4:976077-976409       (  143) GGCGACG  1 
chr3:65225398-65225641   (  228) GGCGACG  1 
chr3:65225398-65225641   (    3) GGCGACG  1 
chr2:49533853-49534178   (  300) GGCGACG  1 
chr2:49533853-49534178   (  163) GGCGACG  1 
chr1:948191-948437       (   61) GGCGACG  1 
chr10:13565148-13565690  (  413) GGCGACG  1 
chr4:13811560-13811876   (   43) GGCGACG  1 
chr1:12064012-12064414   (   65) GGCGACG  1 
chr9:49498911-49499333   (  195) GGCGACG  1 
chr1:70055248-70055863   (  580) GGCGACG  1 
chr1:70055248-70055863   (  430) GGCGACG  1 
chr7:2513326-2513738     (   69) GGCGACG  1 
chr2:74138626-74139029   (  355) GGCGACG  1 
chr1:80128524-80128836   (  273) GGCGACG  1 
chr8:62205240-62205962   (  584) GGCGACG  1 
chr2:60965954-60966200   (   21) GGCGACG  1 
chr2:75474341-75474638   (  181) GGCGACG  1 
chr7:52065071-52065351   (   19) GGCGACG  1 
chr2:9279415-9279669     (  116) GGCGACG  1 
chr7:52627691-52627984   (  248) GGCGACG  1 
chr7:52627691-52627984   (  181) GGCGACG  1 
chr7:52627691-52627984   (   86) GGCGACG  1 
chr6:53306501-53307157   (  155) GGCGACG  1 
chr1:77360339-77360611   (  229) GGCGACG  1 
chr4:60160290-60160564   (    4) GGCGACG  1 
chr4:6374905-6375257     (   25) GGCGACG  1 
chr2:55388497-55388800   (   17) GGCGACG  1 
chr3:18206582-18206877   (  176) GGCGACG  1 
chr3:18206582-18206877   (   77) GGCGACG  1 
chr6:51017862-51018929   (  683) GGCGACG  1 
chr2:3035647-3035934     (  274) GGCGACG  1 
chr3:66267901-66268502   (  152) GGCGACG  1 
chr1:18794326-18794900   (    7) GGCGACG  1 
chr10:59559421-59559679  (   74) GGCGACG  1 
chr6:11683358-11683795   (  241) GGCGACG  1 
chr10:11226716-11227099  (  268) GGCGACG  1 
chr9:42779992-42780311   (  237) GGCGACG  1 
chr9:24986755-24987075   (  124) GGCGACG  1 
chr9:21433824-21434307   (  426) GGCGACG  1 
chr9:21433824-21434307   (  217) GGCGACG  1 
chr9:14820594-14821140   (  136) GGCGACG  1 
chr9:5486935-5487185     (  238) GGCGACG  1 
chr9:77106-77458         (  174) GGCGACG  1 
chr8:61545349-61545927   (  238) GGCGACG  1 
chr8:12168825-12169194   (   10) GGCGACG  1 
chr8:7800643-7801049     (   48) GGCGACG  1 
chr7:60663111-60663424   (   80) GGCGACG  1 
chr7:52081120-52081503   (  265) GGCGACG  1 
chr7:52081120-52081503   (   92) GGCGACG  1 
chr7:652737-653302       (   35) GGCGACG  1 
chr6:51997940-51998601   (  538) GGCGACG  1 
chr6:51708735-51709239   (  484) GGCGACG  1 
chr6:50620354-50621188   (  213) GGCGACG  1 
chr6:47794089-47794466   (  197) GGCGACG  1 
chr6:2371198-2371459     (  221) GGCGACG  1 
chr6:2371198-2371459     (   66) GGCGACG  1 
chr5:67740775-67741054   (   11) GGCGACG  1 
chr5:66430176-66430806   (  260) GGCGACG  1 
chr5:62323029-62323491   (  153) GGCGACG  1 
chr5:858743-859163       (  112) GGCGACG  1 
chr4:11138363-11139158   (  284) GGCGACG  1 
chr4:5707356-5707610     (   72) GGCGACG  1 
chr4:1685561-1686392     (  683) GGCGACG  1 
chr4:1685561-1686392     (  671) GGCGACG  1 
chr4:532352-532609       (   41) GGCGACG  1 
chr4:99892-100362        (  161) GGCGACG  1 
chr4:99892-100362        (   33) GGCGACG  1 
chr3:67595117-67595407   (  191) GGCGACG  1 
chr3:66057158-66057423   (  225) GGCGACG  1 
chr3:63864971-63865433   (   15) GGCGACG  1 
chr3:58336079-58336731   (  313) GGCGACG  1 
chr3:56103823-56104170   (   24) GGCGACG  1 
chr3:53398090-53398572   (  272) GGCGACG  1 
chr3:17354960-17355695   (  543) GGCGACG  1 
chr3:8163168-8164274     (  757) GGCGACG  1 
chr2:77140544-77141215   (  550) GGCGACG  1 
chr2:74442288-74442699   (  339) GGCGACG  1 
chr2:73383782-73384206   (  368) GGCGACG  1 
chr2:73383782-73384206   (  298) GGCGACG  1 
chr2:71416743-71417118   (   13) GGCGACG  1 
chr2:69003353-69003709   (  240) GGCGACG  1 
chr2:64448971-64449533   (  123) GGCGACG  1 
chr2:63346583-63347180   (   54) GGCGACG  1 
chr2:62327550-62327807   (   42) GGCGACG  1 
chr2:52554493-52554848   (  288) GGCGACG  1 
chr2:1989561-1990015     (  124) GGCGACG  1 
chr2:679395-679762       (  355) GGCGACG  1 
chr10:61165586-61165917  (  110) GGCGACG  1 
chr10:60561622-60562018  (   63) GGCGACG  1 
chr10:24013697-24014338  (  625) GGCGACG  1 
chr10:6191025-6191288    (  184) GGCGACG  1 
chr1:77030579-77030834   (   27) GGCGACG  1 
chr1:75520666-75520944   (  137) GGCGACG  1 
chr1:66511971-66512324   (    9) GGCGACG  1 
chr1:59791549-59791893   (  205) GGCGACG  1 
chr1:18434554-18435234   (  288) GGCGACG  1 
chr1:17989188-17989708   (   59) GGCGACG  1 
chr1:2753408-2753866     (  341) GGCGACG  1 
chr3:5195018-5195314     (  141) GGCGACG  1 
chr9:53299875-53300190   (  136) GGCGACG  1 
chr4:2596509-2596839     (  301) GGCGACG  1 
chr4:12573546-12573844   (   48) GGCGACG  1 
chr1:19063841-19064587   (  111) GGCGACG  1 
chr9:2467054-2467399     (  113) GGCGACG  1 
chr8:59822301-59823206   (  881) GGCGACG  1 
chr8:58994329-58994880   (  110) GGCGACG  1 
chr2:4367239-4367576     (   42) GGCGACG  1 
chr3:4958169-4958439     (  256) GGCGACG  1 
chr3:4958169-4958439     (  180) GGCGACG  1 
chr2:71078014-71078340   (  204) GGCGACG  1 
chr5:7033454-7033876     (  121) GGCGACG  1 
chr7:364554-365058       (  338) GGCGACG  1 
chr1:9029835-9030348     (  374) GGCGACG  1 
chr7:54620210-54620704   (  415) GGCGACG  1 
chr7:38930418-38930947   (  114) GGCGACG  1 
chr10:58383817-58384237  (   37) GGCGACG  1 
chr1:10616719-10617514   (  113) GGCGACG  1 
chr7:5374929-5375508     (   16) GGCGACG  1 
chr1:1961829-1962136     (  200) GGCGACG  1 
chr1:6270988-6271356     (   84) GGCGACG  1 
chr10:59104968-59105486  (  487) GGCGACG  1 
chr4:6037195-6038040     (  682) GGCGACG  1 
chr2:12930762-12931022   (  208) GGCGACG  1 
chr6:50575744-50575995   (  212) GGCGACG  1 
chr9:58369751-58370145   (  373) GGCGACG  1 
chr6:58756873-58757164   (   46) GGCGACG  1 
chr4:4099389-4099737     (   99) GGCGACG  1 
chr9:55578423-55578711   (  218) GGCGACG  1 
chr9:55578423-55578711   (  191) GGCGACG  1 
chr3:61187820-61188076   (   81) GGCGACG  1 
chr1:20928805-20929226   (  101) GGCGACG  1 
chr2:61999445-62000051   (  463) GGCGACG  1 
chr3:60645378-60645653   (   84) GGCGACG  1 
chr1:13378718-13379431   (  619) GGCGACG  1 
chr10:9686982-9687323    (   89) GGCGACG  1 
chr2:68990327-68990616   (  188) GGCGACG  1 
chr7:5391891-5392501     (  466) GGCGACG  1 
chr4:53044803-53045100   (    6) GGCGACG  1 
chr8:61294827-61295084   (  158) GGCGACG  1 
chr2:5559492-5559798     (  208) GGCGACG  1 
chr10:50231092-50231943  (  475) GGCGACG  1 
chr1:73474461-73474711   (   37) GGCGACG  1 
chr2:75338545-75339014   (  188) GGCGACG  1 
chr2:6472306-6472939     (    8) GGCGACG  1 
chr2:73437176-73437616   (  316) GGCGACG  1 
chr2:73437176-73437616   (  301) GGCGACG  1 
chr6:48213830-48214363   (   72) GGCGACG  1 
chr1:68030705-68031053   (  176) GGCGACG  1 
chr1:64401608-64401956   (   74) GGCGACG  1 
chr4:66646494-66646892   (  391) GGCGACG  1 
chr3:5993935-5994296     (   99) GGCGACG  1 
chr2:8445286-8445600     (   40) GGCGACG  1 
chr1:71973930-71974396   (   80) GGCGACG  1 
chr1:15405903-15406260   (  194) GGCGACG  1 
chr1:12429665-12429939   (  217) GGCGACG  1 
chr1:5974116-5974434     (   29) GGCGACG  1 
chr5:70122125-70122620   (  384) GGCGACG  1 
chr3:73760531-73760780   (  138) GGCGACG  1 
chr2:67856018-67856343   (  245) GGCGACG  1 
chr10:58592639-58593439  (  677) GGCGACG  1 
chr5:1916520-1916769     (  115) GGCGACG  1 
chr3:65711058-65711424   (   62) GGCGACG  1 
chr3:69771388-69771873   (  151) GGCGACG  1 
chr5:71144121-71145143   ( 1017) GGCGACG  1 
chr5:71144121-71145143   (  909) GGCGACG  1 
chr1:66017064-66017620   (  379) GGCGACG  1 
chr8:9627791-9628093     (   73) GGCGACG  1 
chr1:69608080-69608780   (  414) GGCGACG  1 
chr1:58817756-58818068   (  215) GGCGACG  1 
chr1:10350825-10351162   (   93) GGCGACG  1 
chr2:3798667-3798934     (  140) GGCGACG  1 
chr4:60215721-60216065   (  190) GGCGACG  1 
chr5:69957842-69958114   (  256) GGCGACG  1 
chr4:57829284-57829792   (   67) GGCGACG  1 
chr4:60862605-60862997   (   74) GGCGACG  1 
chr1:79772130-79772605   (  190) GGCGACG  1 
chr9:59071772-59072031   (   87) GGCGACG  1 
chr2:66270624-66270924   (  279) GGCGACG  1 
chr2:73034418-73034868   (   91) GGCGACG  1 
chr4:49823040-49823489   (  428) GGCGACG  1 
chr2:8472040-8472305     (   15) GGCGACG  1 
chr10:58180724-58181415  (  608) GGCGACG  1 
chr2:67954989-67955258   (  264) GGCGACG  1 
chr3:67960722-67961174   (  214) GGCGACG  1 
chr1:56462960-56463251   (    1) GGCGACG  1 
chr9:1432710-1433065     (  122) GGCGACG  1 
chr2:7964431-7964732     (   35) GGCGACG  1 
chr5:53724586-53724884   (  198) GGCGACG  1 
chr10:2917219-2917991    (  351) GGCGACG  1 
chr1:58632309-58632590   (   53) GGCGACG  1 
chr1:12279499-12279742   (    7) GGCGACG  1 
chr5:6865144-6865495     (  125) GGCGACG  1 
chr3:3757307-3757586     (  214) GGCGACG  1 
chr4:65680196-65680594   (  242) GGCGACG  1 
chr3:58073501-58073787   (  164) GGCGACG  1 
chr9:22356493-22357138   (  302) GGCGACG  1 
chr2:73663324-73663570   (   22) GGCGACG  1 
chr10:54370981-54371533  (  208) GGCGACG  1 
chr4:64221092-64221384   (   83) GGCGACG  1 
chr4:64221092-64221384   (   74) GGCGACG  1 
chr1:75659291-75659573   (  167) GGCGACG  1 
chr1:80449089-80449333   (  219) GGCGACG  1 
chr2:62198774-62199601   (  176) GGCGACG  1 
chr6:53054610-53054971   (  124) GGCGACG  1 
chr5:53794414-53794687   (  235) GGCGACG  1 
chr3:66317586-66317868   (  219) GGCGACG  1 
chr10:55496487-55496926  (  332) GGCGACG  1 
chr5:57762446-57763019   (  212) GGCGACG  1 
//

--------------------------------------------------------------------------------

--------------------------------------------------------------------------------
	Motif GGCGACG MEME-5 position-specific scoring matrix
--------------------------------------------------------------------------------
log-odds matrix: alength= 4 w= 7 n= 2429049 bayes= 15.2119 E= 1.3e-177 
 -1477  -1477    220  -1477 
 -1477  -1477    220  -1477 
 -1477    220  -1477  -1477 
 -1477  -1477    220  -1477 
   183  -1477  -1477  -1477 
 -1477    220  -1477  -1477 
 -1477  -1477    220  -1477 
--------------------------------------------------------------------------------

--------------------------------------------------------------------------------
	Motif GGCGACG MEME-5 position-specific probability matrix
--------------------------------------------------------------------------------
letter-probability matrix: alength= 4 w= 7 nsites= 280 E= 1.3e-177 
 0.000000  0.000000  1.000000  0.000000 
 0.000000  0.000000  1.000000  0.000000 
 0.000000  1.000000  0.000000  0.000000 
 0.000000  0.000000  1.000000  0.000000 
 1.000000  0.000000  0.000000  0.000000 
 0.000000  1.000000  0.000000  0.000000 
 0.000000  0.000000  1.000000  0.000000 
--------------------------------------------------------------------------------

--------------------------------------------------------------------------------
	Motif GGCGACG MEME-5 regular expression
--------------------------------------------------------------------------------
GGCGACG
--------------------------------------------------------------------------------


Time 1804.22 secs.

********************************************************************************


********************************************************************************
MOTIF GGGCCCA MEME-6	width =   7  sites = 109  llr = 1134  p-value = 3.1e-058  E-value = 3.1e-058
********************************************************************************
--------------------------------------------------------------------------------
	Motif GGGCCCA MEME-6 Description
--------------------------------------------------------------------------------
Simplified        A  ::::::a
pos.-specific     C  :::aaa:
probability       G  aaa::::
matrix            T  :::::::

         bits    2.2 ****** 
                 2.0 ****** 
                 1.8 *******
                 1.5 *******
Relative         1.3 *******
Entropy          1.1 *******
(15.0 bits)      0.9 *******
                 0.7 *******
                 0.4 *******
                 0.2 *******
                 0.0 -------

Multilevel           GGGCCCA
consensus                   
sequence                    
                            
--------------------------------------------------------------------------------

--------------------------------------------------------------------------------
	Motif GGGCCCA MEME-6 sites sorted by position p-value
--------------------------------------------------------------------------------
Sequence name            Strand  Start   P-value             Site
-------------            ------  ----- ---------            -------
chr10:43624921-43625713      +     61  3.03e-05 GCTCACGGTA GGGCCCA AGGATCCCAT
chr4:1212829-1213735         +    883  3.03e-05 GATTACAGTC GGGCCCA GAATATGCAC
chr1:76164735-76165106       -    168  3.03e-05 ACAAGTGTGT GGGCCCA TTTATCAATG
chr6:56957556-56958138       -    323  3.03e-05 AAACAAACAT GGGCCCA ACCCCTATAA
chr9:52123667-52124056       -    312  3.03e-05 AATTAATAAA GGGCCCA ACTGTGTCTA
chr9:55532150-55532544       +    196  3.03e-05 TTAACATAAA GGGCCCA TAACAGATAC
chr4:5467490-5467786         -    236  3.03e-05 TAGGGAGGGG GGGCCCA CAGGCTCCAC
chr2:3384995-3385273         -    197  3.03e-05 TGAAACCTGT GGGCCCA CTTGTTGATT
chr3:1787094-1787345         +    184  3.03e-05 CCGTTGCAAG GGGCCCA ATTGTTGACC
chr1:80137084-80137411       +     60  3.03e-05 GTGAGGCTTC GGGCCCA TCCCATCCCC
chr2:11144746-11145151       -    284  3.03e-05 CCTTACCAGA GGGCCCA AGGACATGTA
chr2:69107907-69108252       +    248  3.03e-05 GGCGAGGACG GGGCCCA CTCCGTCAAC
chr4:5558165-5558470         -    165  3.03e-05 CGCCAAGAGC GGGCCCA GCGACTACCT
chr2:16070740-16071172       +    352  3.03e-05 AGTAGTCGAG GGGCCCA CGCTCGCCAG
chr6:53306501-53307157       -     41  3.03e-05 CTGGCCACAA GGGCCCA GCCCGTCGGA
chr8:56620152-56620769       -    279  3.03e-05 GGCGGAGGGA GGGCCCA CCCGGGGATT
chr2:73439905-73440262       -     16  3.03e-05 GGAGCTGGAC GGGCCCA ACGCACGGCT
chr7:1100162-1100462         -    200  3.03e-05 GCACCACCTG GGGCCCA GTTCCTCGCG
chr6:7365484-7366125         -    335  3.03e-05 CCAACAGCTA GGGCCCA AAGCCAAAAG
chr9:56757873-56758195       +    120  3.03e-05 CACTCACCGG GGGCCCA CGAAAAGATC
chr9:56001599-56002320       -    401  3.03e-05 AAGACATGAC GGGCCCA CGTCCACAGA
chr9:21433824-21434307       -    383  3.03e-05 CGATCGCCGG GGGCCCA GTCAGAGCGC
chr8:58183921-58184361       -    212  3.03e-05 TTTCCCCCTG GGGCCCA CCTTACAGTG
chr8:50620933-50621203       -     46  3.03e-05 CGGAACTTTT GGGCCCA TCAGTCAGTA
chr8:23717498-23717811       +    148  3.03e-05 AATGTTCAGA GGGCCCA CCTGTCTGTC
chr7:57151583-57152260       +    662  3.03e-05 AGCACAGTAG GGGCCCA TCCATCATCG
chr7:57151583-57152260       +    489  3.03e-05 AGCGCGGAAG GGGCCCA TCCGTCATGG
chr5:66430176-66430806       +    565  3.03e-05 CAGTTGGGCC GGGCCCA ACGTGGAACG
chr5:1464286-1464577         -     23  3.03e-05 AGAGCAGCAG GGGCCCA CGTGCGATCG
chr4:64865046-64865571       +    408  3.03e-05 CTGATTTACC GGGCCCA CTCTGAGCAT
chr4:64015218-64015512       +    166  3.03e-05 GGTGCTGCCG GGGCCCA TGGTCTCGAA
chr3:66903477-66903752       +     34  3.03e-05 ACTTTATTCC GGGCCCA GCGGGCAGTG
chr3:38336169-38336517       -    145  3.03e-05 TCCACCATCA GGGCCCA GCATGCAGCA
chr2:13780950-13781221       +     88  3.03e-05 AGCCATGCAA GGGCCCA GGGCGCCGGA
chr10:56439781-56440320      +    352  3.03e-05 CTACGCGGTG GGGCCCA CACATTCAGC
chr1:77742217-77742485       +    161  3.03e-05 GCACTACCTG GGGCCCA GCATCCTCGC
chr1:73536991-73537675       +    575  3.03e-05 GGTGAGGTGG GGGCCCA CGAACCGGGC
chr1:58111091-58111954       +    474  3.03e-05 CATCCCCCCG GGGCCCA CATATATATA
chr2:62933508-62933843       -    211  3.03e-05 CTGCCTCTTT GGGCCCA CGCGTGATCC
chr2:14168941-14169269       +     39  3.03e-05 CGGTTGGCGC GGGCCCA AGTGTCAGAC
chr1:52126285-52126628       +    211  3.03e-05 AGTTATTGTA GGGCCCA GCCTATTGAG
chr10:52287758-52288290      -    226  3.03e-05 TACAGCTAAT GGGCCCA CGTAGCTGAA
chr3:10576567-10577018       -    229  3.03e-05 TGAGGCCATG GGGCCCA ACCCCAAATA
chr4:1165784-1166207         -    218  3.03e-05 TCCTAGCCTC GGGCCCA CATGTCATAG
chr3:52444458-52444782       -    163  3.03e-05 TTGGTCCCAG GGGCCCA CGTTACAGAC
chr5:189443-190125           +    667  3.03e-05 GTGACGCGTG GGGCCCA CCGTAGCAGC
chr7:1884965-1885461         -     54  3.03e-05 CAATGTCCTT GGGCCCA CCTGCACTTT
chr6:1310653-1311003         -    197  3.03e-05 GCTGGCTGGA GGGCCCA TGTGACTTAG
chr5:6006054-6006300         -    163  3.03e-05 ATGGCCTTGC GGGCCCA GTCCGACTCT
chr2:1289881-1290211         +     62  3.03e-05 CCACCTTTTG GGGCCCA CCTGGGGGAG
chr3:69863684-69864101       -    235  3.03e-05 GCAGGAGGAA GGGCCCA ATAGCCCAAG
chr6:59254583-59254902       -    230  3.03e-05 CGACGGCTAG GGGCCCA TGGCGCTAAG
chr4:19260071-19260457       -     79  3.03e-05 GGAGGGAGGT GGGCCCA ATATCATGGT
chr10:5094903-5095368        -    379  3.03e-05 CTCTCGCCTC GGGCCCA CGACGGTGAA
chr7:59609167-59609411       -    128  3.03e-05 TGATGTGGAA GGGCCCA GTAAACCATT
chr6:50934529-50934784       +    100  3.03e-05 GAGCAGACAC GGGCCCA CGGCGGCTGC
chr4:54116680-54117120       +    371  3.03e-05 AAAAATAAGC GGGCCCA TAACTAGCTT
chr2:73219143-73219524       -    136  3.03e-05 GAACAGACCG GGGCCCA AAGAGCTAAA
chr7:1835096-1835453         -    161  3.03e-05 AAAGGCCAAA GGGCCCA AAAGCCACAA
chr2:65029982-65030284       +     80  3.03e-05 CTGGAAAATG GGGCCCA CCGAACGATC
chr2:13445433-13445711       -     63  3.03e-05 TGCGATGTTT GGGCCCA CCTCGACGAG
chr9:53125170-53125463       -     20  3.03e-05 CGGCCAACAT GGGCCCA GGTCGAGAAT
chr10:1273497-1274056        -    144  3.03e-05 CTTACACTCC GGGCCCA CAGACAGGAG
chr5:23954070-23954385       +     97  3.03e-05 ATGATAGGCA GGGCCCA CATAAGATGG
chr2:8445286-8445600         -    173  3.03e-05 CACACGACAT GGGCCCA TGCATGCCAT
chr6:55105213-55105692       -    472  3.03e-05         CT GGGCCCA TTCCGCGGTG
chr8:57086141-57086487       -    251  3.03e-05 TGATGCTGAT GGGCCCA TGTCATTTTG
chr1:55576000-55576989       -    835  3.03e-05 ATTGCCATCC GGGCCCA CAACGCGATG
chr9:10117523-10117864       -     31  3.03e-05 AGCGAAGGAA GGGCCCA CTAAGAATGG
chr3:67499921-67500293       +    166  3.03e-05 CTGTGAGCAG GGGCCCA GCCGCACACG
chr4:65546836-65547178       +    220  3.03e-05 AGATAGAATG GGGCCCA GCAAGTGACC
chr1:71428314-71428659       -    150  3.03e-05 TGGGCGGGAA GGGCCCA TTAGGATTGT
chr6:56610087-56610595       +    444  3.03e-05 CAGGCAACAA GGGCCCA TTCAGGGCGT
chr1:13232850-13233110       +    183  3.03e-05 TATTTATTTT GGGCCCA TTGCCCATTT
chr3:8138806-8139101         +     22  3.03e-05 AAAACAGCTA GGGCCCA AGAAGATGGC
chr9:50670166-50670472       +     33  3.03e-05 GCTATGAACA GGGCCCA TGGAAGACAC
chr10:8235775-8236127        -    120  3.03e-05 AGAGGTTTGG GGGCCCA AATTTGGGTG
chr1:6457870-6458155         -    279  3.03e-05          G GGGCCCA CCTGTCAGGT
chr1:6457870-6458155         +    137  3.03e-05 ACTGGACGCG GGGCCCA CCCCGAGCTG
chr1:2432320-2432763         +    353  3.03e-05 ACTTTTATAG GGGCCCA AGTCTTCCAG
chr4:61066915-61067321       -    315  3.03e-05 TTGGGGCCCT GGGCCCA TGCGTTGCCG
chr4:66485870-66486328       -    376  3.03e-05 CGCTTGCTGC GGGCCCA GCACTTCCCC
chr4:66485870-66486328       +    202  3.03e-05 AGCAGGCCAC GGGCCCA CGTCCTTACG
chr6:53882394-53882672       +     34  3.03e-05 CCAGCGCCCA GGGCCCA GGCTTGCAGC
chr5:59131480-59131729       -    151  3.03e-05 CTAAGGCATA GGGCCCA AAGCAGAGAC
chr2:66270624-66270924       -     78  3.03e-05 GTACGGGGCC GGGCCCA CGGTGACCGC
chr4:59161725-59162299       -     74  3.03e-05 GCTAGCCCCG GGGCCCA TGACGGCGCA
chr4:59161725-59162299       -     43  3.03e-05 GTGGCCTGTG GGGCCCA GACAACAGTG
chr3:44371519-44371867       -     10  3.03e-05 CTGGCCAGAC GGGCCCA CACAGTCGC 
chr10:46683873-46684184      -    228  3.03e-05 AAGGGCTCTA GGGCCCA ATCGTTAGAC
chr4:8577463-8577745         -    233  3.03e-05 CTGGGTCAGC GGGCCCA CATGTCACAG
chr4:8577463-8577745         +      9  3.03e-05   GGGGACCT GGGCCCA GACCGGCCAC
chr7:55209639-55209943       -     83  3.03e-05 CCTGAGCGAT GGGCCCA GGCAACGCGC
chr7:61639243-61639716       +    243  3.03e-05 TATATGAGTA GGGCCCA TAATAATATG
chr6:50455239-50455521       -     77  3.03e-05 ATAAAGGATT GGGCCCA CCTCATCCAG
chr2:4962973-4963263         +     64  3.03e-05 AGCCATCATG GGGCCCA TACAGGGGGG
chr2:37428321-37428680       -     15  3.03e-05 GGAGGGAGGT GGGCCCA ATATCATGGT
chr4:66437545-66437810       -    255  3.03e-05      GGGCA GGGCCCA CGGCACAGTG
chr10:10544776-10545049      -    129  3.03e-05 AGTGAGCTGC GGGCCCA GAGAGACGAC
chr2:2800955-2801460         -    151  3.03e-05 TTGTCCGCTT GGGCCCA CCTTGACATC
chr1:66974737-66974995       +     55  3.03e-05 GAATTAAACG GGGCCCA AACTACCTAG
chr3:58222588-58222856       -    156  3.03e-05 AGAGGCCACG GGGCCCA GGTCACGGTC
chr2:64814030-64814285       +    135  3.03e-05 GGGTCATCTC GGGCCCA GATCCCGCGA
chr9:5994922-5995255         +    116  3.03e-05 CTTGGAAGAC GGGCCCA GACACCCTCC
chr8:45913483-45913740       +      8  3.03e-05    AGCCCAA GGGCCCA ACAAGGGTCC
chr2:1064613-1065008         +    378  3.03e-05 CAGACAGCCG GGGCCCA TGGGCTGCGG
chr9:42937737-42938028       +    108  3.03e-05 CAACATCTCG GGGCCCA TCCGTGCCGG
chr3:28479427-28480270       -    658  3.03e-05 TGGTGGTGCT GGGCCCA CAAAGGTGGG
chr10:12322981-12323345      +    325  3.03e-05 TCGAGCTGTC GGGCCCA AGATGACACC
--------------------------------------------------------------------------------

--------------------------------------------------------------------------------
	Motif GGGCCCA MEME-6 block diagrams
--------------------------------------------------------------------------------
SEQUENCE NAME            POSITION P-VALUE  MOTIF DIAGRAM
-------------            ----------------  -------------
chr10:43624921-43625713             3e-05  60_[+6]_726
chr4:1212829-1213735                3e-05  882_[+6]_18
chr1:76164735-76165106              3e-05  167_[-6]_198
chr6:56957556-56958138              3e-05  322_[-6]_254
chr9:52123667-52124056              3e-05  311_[-6]_72
chr9:55532150-55532544              3e-05  195_[+6]_193
chr4:5467490-5467786                3e-05  235_[-6]_55
chr2:3384995-3385273                3e-05  196_[-6]_76
chr3:1787094-1787345                3e-05  183_[+6]_62
chr1:80137084-80137411              3e-05  59_[+6]_262
chr2:11144746-11145151              3e-05  283_[-6]_116
chr2:69107907-69108252              3e-05  247_[+6]_92
chr4:5558165-5558470                3e-05  164_[-6]_135
chr2:16070740-16071172              3e-05  351_[+6]_75
chr6:53306501-53307157              3e-05  40_[-6]_610
chr8:56620152-56620769              3e-05  278_[-6]_333
chr2:73439905-73440262              3e-05  15_[-6]_336
chr7:1100162-1100462                3e-05  199_[-6]_95
chr6:7365484-7366125                3e-05  334_[-6]_301
chr9:56757873-56758195              3e-05  119_[+6]_197
chr9:56001599-56002320              3e-05  400_[-6]_315
chr9:21433824-21434307              3e-05  382_[-6]_95
chr8:58183921-58184361              3e-05  211_[-6]_223
chr8:50620933-50621203              3e-05  45_[-6]_219
chr8:23717498-23717811              3e-05  147_[+6]_160
chr7:57151583-57152260              3e-05  488_[+6]_166_[+6]_10
chr5:66430176-66430806              3e-05  564_[+6]_60
chr5:1464286-1464577                3e-05  22_[-6]_263
chr4:64865046-64865571              3e-05  407_[+6]_112
chr4:64015218-64015512              3e-05  165_[+6]_123
chr3:66903477-66903752              3e-05  33_[+6]_236
chr3:38336169-38336517              3e-05  144_[-6]_198
chr2:13780950-13781221              3e-05  87_[+6]_178
chr10:56439781-56440320             3e-05  351_[+6]_182
chr1:77742217-77742485              3e-05  160_[+6]_102
chr1:73536991-73537675              3e-05  574_[+6]_104
chr1:58111091-58111954              3e-05  473_[+6]_384
chr2:62933508-62933843              3e-05  210_[-6]_119
chr2:14168941-14169269              3e-05  38_[+6]_284
chr1:52126285-52126628              3e-05  210_[+6]_127
chr10:52287758-52288290             3e-05  225_[-6]_301
chr3:10576567-10577018              3e-05  228_[-6]_217
chr4:1165784-1166207                3e-05  217_[-6]_200
chr3:52444458-52444782              3e-05  162_[-6]_156
chr5:189443-190125                  3e-05  666_[+6]_10
chr7:1884965-1885461                3e-05  53_[-6]_437
chr6:1310653-1311003                3e-05  196_[-6]_148
chr5:6006054-6006300                3e-05  162_[-6]_78
chr2:1289881-1290211                3e-05  61_[+6]_263
chr3:69863684-69864101              3e-05  234_[-6]_177
chr6:59254583-59254902              3e-05  229_[-6]_84
chr4:19260071-19260457              3e-05  78_[-6]_302
chr10:5094903-5095368               3e-05  378_[-6]_81
chr7:59609167-59609411              3e-05  127_[-6]_111
chr6:50934529-50934784              3e-05  99_[+6]_150
chr4:54116680-54117120              3e-05  370_[+6]_64
chr2:73219143-73219524              3e-05  135_[-6]_240
chr7:1835096-1835453                3e-05  160_[-6]_191
chr2:65029982-65030284              3e-05  79_[+6]_217
chr2:13445433-13445711              3e-05  62_[-6]_210
chr9:53125170-53125463              3e-05  19_[-6]_268
chr10:1273497-1274056               3e-05  143_[-6]_410
chr5:23954070-23954385              3e-05  96_[+6]_213
chr2:8445286-8445600                3e-05  172_[-6]_136
chr6:55105213-55105692              3e-05  471_[-6]_2
chr8:57086141-57086487              3e-05  250_[-6]_90
chr1:55576000-55576989              3e-05  834_[-6]_149
chr9:10117523-10117864              3e-05  30_[-6]_305
chr3:67499921-67500293              3e-05  165_[+6]_201
chr4:65546836-65547178              3e-05  219_[+6]_117
chr1:71428314-71428659              3e-05  149_[-6]_190
chr6:56610087-56610595              3e-05  443_[+6]_59
chr1:13232850-13233110              3e-05  182_[+6]_72
chr3:8138806-8139101                3e-05  21_[+6]_268
chr9:50670166-50670472              3e-05  32_[+6]_268
chr10:8235775-8236127               3e-05  119_[-6]_227
chr1:6457870-6458155                3e-05  136_[+6]_135_[-6]_1
chr1:2432320-2432763                3e-05  352_[+6]_85
chr4:61066915-61067321              3e-05  314_[-6]_86
chr4:66485870-66486328              3e-05  201_[+6]_167_[-6]_77
chr6:53882394-53882672              3e-05  33_[+6]_239
chr5:59131480-59131729              3e-05  150_[-6]_93
chr2:66270624-66270924              3e-05  77_[-6]_217
chr4:59161725-59162299              3e-05  42_[-6]_24_[-6]_495
chr3:44371519-44371867              3e-05  9_[-6]_333
chr10:46683873-46684184             3e-05  227_[-6]_78
chr4:8577463-8577745                3e-05  8_[+6]_217_[-6]_44
chr7:55209639-55209943              3e-05  82_[-6]_216
chr7:61639243-61639716              3e-05  242_[+6]_225
chr6:50455239-50455521              3e-05  76_[-6]_200
chr2:4962973-4963263                3e-05  63_[+6]_221
chr2:37428321-37428680              3e-05  14_[-6]_339
chr4:66437545-66437810              3e-05  254_[-6]_5
chr10:10544776-10545049             3e-05  128_[-6]_139
chr2:2800955-2801460                3e-05  150_[-6]_349
chr1:66974737-66974995              3e-05  54_[+6]_198
chr3:58222588-58222856              3e-05  155_[-6]_107
chr2:64814030-64814285              3e-05  134_[+6]_115
chr9:5994922-5995255                3e-05  115_[+6]_212
chr8:45913483-45913740              3e-05  7_[+6]_244
chr2:1064613-1065008                3e-05  377_[+6]_12
chr9:42937737-42938028              3e-05  107_[+6]_178
chr3:28479427-28480270              3e-05  657_[-6]_180
chr10:12322981-12323345             3e-05  324_[+6]_34
--------------------------------------------------------------------------------

--------------------------------------------------------------------------------
	Motif GGGCCCA MEME-6 in BLOCKS format
--------------------------------------------------------------------------------
BL   MOTIF GGGCCCA width=7 seqs=109
chr10:43624921-43625713  (   61) GGGCCCA  1 
chr4:1212829-1213735     (  883) GGGCCCA  1 
chr1:76164735-76165106   (  168) GGGCCCA  1 
chr6:56957556-56958138   (  323) GGGCCCA  1 
chr9:52123667-52124056   (  312) GGGCCCA  1 
chr9:55532150-55532544   (  196) GGGCCCA  1 
chr4:5467490-5467786     (  236) GGGCCCA  1 
chr2:3384995-3385273     (  197) GGGCCCA  1 
chr3:1787094-1787345     (  184) GGGCCCA  1 
chr1:80137084-80137411   (   60) GGGCCCA  1 
chr2:11144746-11145151   (  284) GGGCCCA  1 
chr2:69107907-69108252   (  248) GGGCCCA  1 
chr4:5558165-5558470     (  165) GGGCCCA  1 
chr2:16070740-16071172   (  352) GGGCCCA  1 
chr6:53306501-53307157   (   41) GGGCCCA  1 
chr8:56620152-56620769   (  279) GGGCCCA  1 
chr2:73439905-73440262   (   16) GGGCCCA  1 
chr7:1100162-1100462     (  200) GGGCCCA  1 
chr6:7365484-7366125     (  335) GGGCCCA  1 
chr9:56757873-56758195   (  120) GGGCCCA  1 
chr9:56001599-56002320   (  401) GGGCCCA  1 
chr9:21433824-21434307   (  383) GGGCCCA  1 
chr8:58183921-58184361   (  212) GGGCCCA  1 
chr8:50620933-50621203   (   46) GGGCCCA  1 
chr8:23717498-23717811   (  148) GGGCCCA  1 
chr7:57151583-57152260   (  662) GGGCCCA  1 
chr7:57151583-57152260   (  489) GGGCCCA  1 
chr5:66430176-66430806   (  565) GGGCCCA  1 
chr5:1464286-1464577     (   23) GGGCCCA  1 
chr4:64865046-64865571   (  408) GGGCCCA  1 
chr4:64015218-64015512   (  166) GGGCCCA  1 
chr3:66903477-66903752   (   34) GGGCCCA  1 
chr3:38336169-38336517   (  145) GGGCCCA  1 
chr2:13780950-13781221   (   88) GGGCCCA  1 
chr10:56439781-56440320  (  352) GGGCCCA  1 
chr1:77742217-77742485   (  161) GGGCCCA  1 
chr1:73536991-73537675   (  575) GGGCCCA  1 
chr1:58111091-58111954   (  474) GGGCCCA  1 
chr2:62933508-62933843   (  211) GGGCCCA  1 
chr2:14168941-14169269   (   39) GGGCCCA  1 
chr1:52126285-52126628   (  211) GGGCCCA  1 
chr10:52287758-52288290  (  226) GGGCCCA  1 
chr3:10576567-10577018   (  229) GGGCCCA  1 
chr4:1165784-1166207     (  218) GGGCCCA  1 
chr3:52444458-52444782   (  163) GGGCCCA  1 
chr5:189443-190125       (  667) GGGCCCA  1 
chr7:1884965-1885461     (   54) GGGCCCA  1 
chr6:1310653-1311003     (  197) GGGCCCA  1 
chr5:6006054-6006300     (  163) GGGCCCA  1 
chr2:1289881-1290211     (   62) GGGCCCA  1 
chr3:69863684-69864101   (  235) GGGCCCA  1 
chr6:59254583-59254902   (  230) GGGCCCA  1 
chr4:19260071-19260457   (   79) GGGCCCA  1 
chr10:5094903-5095368    (  379) GGGCCCA  1 
chr7:59609167-59609411   (  128) GGGCCCA  1 
chr6:50934529-50934784   (  100) GGGCCCA  1 
chr4:54116680-54117120   (  371) GGGCCCA  1 
chr2:73219143-73219524   (  136) GGGCCCA  1 
chr7:1835096-1835453     (  161) GGGCCCA  1 
chr2:65029982-65030284   (   80) GGGCCCA  1 
chr2:13445433-13445711   (   63) GGGCCCA  1 
chr9:53125170-53125463   (   20) GGGCCCA  1 
chr10:1273497-1274056    (  144) GGGCCCA  1 
chr5:23954070-23954385   (   97) GGGCCCA  1 
chr2:8445286-8445600     (  173) GGGCCCA  1 
chr6:55105213-55105692   (  472) GGGCCCA  1 
chr8:57086141-57086487   (  251) GGGCCCA  1 
chr1:55576000-55576989   (  835) GGGCCCA  1 
chr9:10117523-10117864   (   31) GGGCCCA  1 
chr3:67499921-67500293   (  166) GGGCCCA  1 
chr4:65546836-65547178   (  220) GGGCCCA  1 
chr1:71428314-71428659   (  150) GGGCCCA  1 
chr6:56610087-56610595   (  444) GGGCCCA  1 
chr1:13232850-13233110   (  183) GGGCCCA  1 
chr3:8138806-8139101     (   22) GGGCCCA  1 
chr9:50670166-50670472   (   33) GGGCCCA  1 
chr10:8235775-8236127    (  120) GGGCCCA  1 
chr1:6457870-6458155     (  279) GGGCCCA  1 
chr1:6457870-6458155     (  137) GGGCCCA  1 
chr1:2432320-2432763     (  353) GGGCCCA  1 
chr4:61066915-61067321   (  315) GGGCCCA  1 
chr4:66485870-66486328   (  376) GGGCCCA  1 
chr4:66485870-66486328   (  202) GGGCCCA  1 
chr6:53882394-53882672   (   34) GGGCCCA  1 
chr5:59131480-59131729   (  151) GGGCCCA  1 
chr2:66270624-66270924   (   78) GGGCCCA  1 
chr4:59161725-59162299   (   74) GGGCCCA  1 
chr4:59161725-59162299   (   43) GGGCCCA  1 
chr3:44371519-44371867   (   10) GGGCCCA  1 
chr10:46683873-46684184  (  228) GGGCCCA  1 
chr4:8577463-8577745     (  233) GGGCCCA  1 
chr4:8577463-8577745     (    9) GGGCCCA  1 
chr7:55209639-55209943   (   83) GGGCCCA  1 
chr7:61639243-61639716   (  243) GGGCCCA  1 
chr6:50455239-50455521   (   77) GGGCCCA  1 
chr2:4962973-4963263     (   64) GGGCCCA  1 
chr2:37428321-37428680   (   15) GGGCCCA  1 
chr4:66437545-66437810   (  255) GGGCCCA  1 
chr10:10544776-10545049  (  129) GGGCCCA  1 
chr2:2800955-2801460     (  151) GGGCCCA  1 
chr1:66974737-66974995   (   55) GGGCCCA  1 
chr3:58222588-58222856   (  156) GGGCCCA  1 
chr2:64814030-64814285   (  135) GGGCCCA  1 
chr9:5994922-5995255     (  116) GGGCCCA  1 
chr8:45913483-45913740   (    8) GGGCCCA  1 
chr2:1064613-1065008     (  378) GGGCCCA  1 
chr9:42937737-42938028   (  108) GGGCCCA  1 
chr3:28479427-28480270   (  658) GGGCCCA  1 
chr10:12322981-12323345  (  325) GGGCCCA  1 
//

--------------------------------------------------------------------------------

--------------------------------------------------------------------------------
	Motif GGGCCCA MEME-6 position-specific scoring matrix
--------------------------------------------------------------------------------
log-odds matrix: alength= 4 w= 7 n= 2429049 bayes= 16.2392 E= 3.1e-058 
 -1341  -1341    220  -1341 
 -1341  -1341    220  -1341 
 -1341  -1341    220  -1341 
 -1341    220  -1341  -1341 
 -1341    220  -1341  -1341 
 -1341    220  -1341  -1341 
   183  -1341  -1341  -1341 
--------------------------------------------------------------------------------

--------------------------------------------------------------------------------
	Motif GGGCCCA MEME-6 position-specific probability matrix
--------------------------------------------------------------------------------
letter-probability matrix: alength= 4 w= 7 nsites= 109 E= 3.1e-058 
 0.000000  0.000000  1.000000  0.000000 
 0.000000  0.000000  1.000000  0.000000 
 0.000000  0.000000  1.000000  0.000000 
 0.000000  1.000000  0.000000  0.000000 
 0.000000  1.000000  0.000000  0.000000 
 0.000000  1.000000  0.000000  0.000000 
 1.000000  0.000000  0.000000  0.000000 
--------------------------------------------------------------------------------

--------------------------------------------------------------------------------
	Motif GGGCCCA MEME-6 regular expression
--------------------------------------------------------------------------------
GGGCCCA
--------------------------------------------------------------------------------


Time 2097.79 secs.

********************************************************************************


********************************************************************************
MOTIF GCGCGCC MEME-7	width =   7  sites = 160  llr = 1706  p-value = 1.2e-099  E-value = 1.2e-099
********************************************************************************
--------------------------------------------------------------------------------
	Motif GCGCGCC MEME-7 Description
--------------------------------------------------------------------------------
Simplified        A  :::::::
pos.-specific     C  :a:a:aa
probability       G  a:a:a::
matrix            T  :::::::

         bits    2.2 *******
                 2.0 *******
                 1.8 *******
                 1.5 *******
Relative         1.3 *******
Entropy          1.1 *******
(15.4 bits)      0.9 *******
                 0.7 *******
                 0.4 *******
                 0.2 *******
                 0.0 -------

Multilevel           GCGCGCC
consensus                   
sequence                    
                            
--------------------------------------------------------------------------------

--------------------------------------------------------------------------------
	Motif GCGCGCC MEME-7 sites sorted by position p-value
--------------------------------------------------------------------------------
Sequence name            Strand  Start   P-value             Site
-------------            ------  ----- ---------            -------
chr2:74593287-74593660       +    313  2.34e-05 ATGACGTCGC GCGCGCC GAGCTCGAGT
chr7:528444-528934           +     48  2.34e-05 CACTCACTGA GCGCGCC CAAGGACCGG
chr2:60641024-60641383       +    135  2.34e-05 GAGCTTCGAC GCGCGCC TCCAGATCTT
chr6:53513410-53513684       -    152  2.34e-05 AGCCTATCCC GCGCGCC TTCTTCCAGG
chr8:61404967-61405626       +    247  2.34e-05 GCGCGCGTTT GCGCGCC TAACTTGCTC
chr1:78035350-78035595       +    232  2.34e-05 GTGCTCTACC GCGCGCC GGGCACCA  
chr8:1115738-1116031         -    259  2.34e-05 AATGCCCGTC GCGCGCC ATGGATTCGG
chr7:56660906-56661490       -    253  2.34e-05 CCTCCAGCGC GCGCGCC GTGCCGCTCT
chr1:21487751-21488133       +    211  2.34e-05 TCCACGTCCA GCGCGCC CTGGGTGCCG
chr6:56957556-56958138       -    169  2.34e-05 GGCAAAGAGT GCGCGCC CAGAGAGGGC
chr3:16056180-16056464       -    214  2.34e-05 TCATTAGTCT GCGCGCC TATGGCGCTG
chr1:1683479-1683732         +    101  2.34e-05 ATGATGAAGA GCGCGCC CGCTAGCTGC
chr3:52482241-52482490       +    229  2.34e-05 ACACCTCCCC GCGCGCC TTGGAGGTGG
chr1:73277730-73278357       -    215  2.34e-05 TGCTCCTGCT GCGCGCC TTTCCATGAC
chr4:62368496-62368780       +     15  2.34e-05 AGCAGCCAGA GCGCGCC GACGATGCCC
chr10:1989959-1990310        -    295  2.34e-05 TCCATGGGGT GCGCGCC CATGGGCCAC
chr7:61367211-61367473       +    162  2.34e-05 CAGTCATGCC GCGCGCC GTCGCGCTCC
chr7:61367211-61367473       -    144  2.34e-05 GCATGACTGC GCGCGCC GCGCAGCCGT
chr2:7366261-7366833         -     17  2.34e-05 GAGGAAGTAG GCGCGCC GGTAATCGTC
chr4:58617848-58618130       +    135  2.34e-05 GGGTTCATGT GCGCGCC GGAGATGTGG
chr3:66215229-66215547       -     33  2.34e-05 TGCGTGCAGT GCGCGCC ATTTTCTGCG
chr1:69928993-69929243       +    202  2.34e-05 GTGCCCGTGA GCGCGCC CGAGGAGAAG
chr1:69928993-69929243       -    169  2.34e-05 GTTCTCGACG GCGCGCC TGTACGCCGC
chr1:4528361-4528984         -    498  2.34e-05 AGGCGATCGT GCGCGCC GTCATGTGGC
chr10:58938644-58939075      +      8  2.34e-05    CCTGCGC GCGCGCC GCCAGGCCCG
chr5:66738399-66738679       -     27  2.34e-05 CTAGCCAGGT GCGCGCC CAAGGGAGGG
chr10:2897482-2897857        -    106  2.34e-05 AGCGGGCGAG GCGCGCC GTGTGGCCGC
chr1:77063401-77064324       -    438  2.34e-05 GCCGGCTTCA GCGCGCC GTCCTTCTCC
chr4:4250396-4250822         -    385  2.34e-05 TGACCCACCG GCGCGCC GACGAGACGA
chr4:50777840-50778482       -    401  2.34e-05 CTGATACAGA GCGCGCC AAGCGAGACT
chr4:50777840-50778482       -     54  2.34e-05 GCGGGTCGGT GCGCGCC GACGGTAAGA
chr1:69580105-69580463       -     41  2.34e-05 AGGCAGGTAG GCGCGCC TGTGCTGTCC
chr1:12172598-12173263       -    590  2.34e-05 ACAAGAACAC GCGCGCC TCCGGGAGAA
chr2:49533853-49534178       -    189  2.34e-05 TGTCAGGGTG GCGCGCC GGCGGGAGAC
chr1:29946859-29947402       -    340  2.34e-05 CAAGAGCAAA GCGCGCC TCCGACGAGA
chr3:73536917-73537182       +    258  2.34e-05 TCCGGCCGTC GCGCGCC TG        
chr3:73536917-73537182       -    239  2.34e-05 CGGCCGGACA GCGCGCC GCGTTCCCAC
chr7:63347134-63347388       +     76  2.34e-05 AGGAAGGCCA GCGCGCC GAAAGCGTTT
chr7:2513326-2513738         +    136  2.34e-05 CTCTACGGCT GCGCGCC TACCAGCGGT
chr5:65113535-65113840       -    232  2.34e-05 AACGTCACCA GCGCGCC ACTGCTGCGT
chr5:65113535-65113840       -    198  2.34e-05 GCAAGCTCAA GCGCGCC TCACAGGACT
chr7:52065071-52065351       -    203  2.34e-05 GCCTCGTGGC GCGCGCC GCGGGGCGTG
chr7:52065071-52065351       -    178  2.34e-05 TGACCATCAC GCGCGCC GTGCCGCCTG
chr2:72772680-72773263       -     41  2.34e-05 CGAGGCGTCT GCGCGCC GGATAAAATC
chr10:6970015-6970395        -     30  2.34e-05 CGGCGCAGCG GCGCGCC TGGTAGTCGG
chr3:10748378-10748702       +    113  2.34e-05 ATTCTGCCGT GCGCGCC TTGCAGGACA
chr9:56001599-56002320       -    575  2.34e-05 ATATTCGCGC GCGCGCC AGGAATATTC
chr9:56001599-56002320       -    151  2.34e-05 CTAGATGCGC GCGCGCC CTTGGGGGCG
chr9:55973096-55973431       +    111  2.34e-05 TTTATAGTGC GCGCGCC GACAGGTGGG
chr9:51303040-51303298       +     15  2.34e-05 GCCACGCCTC GCGCGCC CGATGGGCAC
chr9:14820594-14821140       -     92  2.34e-05 TTGGCGCCCC GCGCGCC GGCGTTCTCT
chr9:14820594-14821140       +      3  2.34e-05         CT GCGCGCC CACTCCACCG
chr9:4428140-4428555         +    258  2.34e-05 CATCCCCGCC GCGCGCC GCCCCGACTC
chr8:60360976-60361402       +     97  2.34e-05 TGCTTTGCTC GCGCGCC TCTCTGGCCT
chr8:48985108-48985665       +    136  2.34e-05 GGCCACCTAC GCGCGCC TTTTCTTTTC
chr7:57724341-57724604       -    231  2.34e-05 CGACCCGGGA GCGCGCC GTGGCCGCGA
chr7:57151583-57152260       -    282  2.34e-05 GGCGCATGTC GCGCGCC GTACCCTCGT
chr7:53699797-53700056       -    120  2.34e-05 ATCAGCGGCT GCGCGCC GCTCTGATCG
chr7:52081120-52081503       -    203  2.34e-05 TTTCGGCCAA GCGCGCC AGTGCTGCTG
chr7:52081120-52081503       -     30  2.34e-05 TTTCGGCCAA GCGCGCC AGTGCTGCTA
chr6:56832534-56832793       -    176  2.34e-05 CTTCCCCAGC GCGCGCC CGCGCCGCCG
chr4:60706401-60706732       -    196  2.34e-05 CAGGAGACCA GCGCGCC AGCGGAACGC
chr4:5618698-5619009         +    302  2.34e-05 GGCCGAGATC GCGCGCC AGCT      
chr3:817247-817583           +    241  2.34e-05 AAGCAAGTGT GCGCGCC GCGTTCCTCC
chr2:74442288-74442699       -    376  2.34e-05 TGCTGCATCC GCGCGCC GCCTTCGGTG
chr2:64885445-64885776       +      4  2.34e-05        CGA GCGCGCC GTGCGGCCCG
chr2:63964417-63964731       -    254  2.34e-05 ATACATGTAC GCGCGCC GGTGCACTGT
chr2:13077135-13077764       +    292  2.34e-05 GAGGGGTGCC GCGCGCC AGAGAGGGCG
chr2:4594703-4595144         -    235  2.34e-05 CATCTCGCGC GCGCGCC AGCGCGGCGG
chr10:5972056-5972666        -    434  2.34e-05 CTCCGTCGCC GCGCGCC AACGACGCCA
chr1:79364854-79365101       -     58  2.34e-05 GCTGACCGCT GCGCGCC ACTCTCGCGC
chr1:75520666-75520944       +    239  2.34e-05 GGACTTCATC GCGCGCC GCGCGTTCCT
chr1:58096023-58096681       -    490  2.34e-05 CCGCGGAGGT GCGCGCC CTGATCCAGG
chr1:57943012-57943307       -     56  2.34e-05 CACACGCGAG GCGCGCC AACTGCAGCA
chr1:3511952-3512429         +    449  2.34e-05 CTGATCTCGT GCGCGCC GCTGGCGGCT
chr1:2753408-2753866         +    396  2.34e-05 ATGGGCTGCT GCGCGCC AGCTCGTTGC
chr1:15476632-15476914       +    146  2.34e-05 CTGCTCCCGC GCGCGCC ATGGCCAAGC
chr5:55040048-55040437       -     58  2.34e-05 TGTCAGTCTC GCGCGCC CTTGATGCTT
chr1:59695935-59696218       -     92  2.34e-05 TGGGGCAACC GCGCGCC AGAGACGCAT
chr5:18541694-18542244       -     60  2.34e-05 TTCCGGAGCC GCGCGCC GAAGGGCAGC
chr4:63728308-63728681       -    278  2.34e-05 TTTGAGCTAC GCGCGCC ACCTATAGAT
chr3:5626551-5627119         -    121  2.34e-05 ACCAGGACAC GCGCGCC TTCCAATACC
chr3:4156383-4156626         -     43  2.34e-05 TCTGAAGGAC GCGCGCC AGGGCAGCAT
chr7:59738597-59739016       -    411  2.34e-05        GTG GCGCGCC TCGGGCTGAA
chr1:7094223-7094551         -     71  2.34e-05 AAATGATGCC GCGCGCC TGTGGCCGCC
chr3:63397851-63398121       +     23  2.34e-05 TAGGCGTGCT GCGCGCC ATCATAGATG
chr6:58480751-58481077       +     81  2.34e-05 TCTCTCCCGC GCGCGCC AAGTCCAGAT
chr1:16977802-16978306       +    367  2.34e-05 TTCACATCTT GCGCGCC AATCCATGGG
chr1:72578278-72578525       +    176  2.34e-05 TTTTTTCCTC GCGCGCC TCCGTTAGTT
chr1:6177422-6177712         -      9  2.34e-05 ACCAGCTCAC GCGCGCC CCGGCCGT  
chr3:5739610-5739891         +    250  2.34e-05 AATGCTGAAT GCGCGCC GTGTGGAAAA
chr8:55854470-55854770       +    100  2.34e-05 CGAGAAAAGC GCGCGCC TGGAGATCTT
chr1:1961829-1962136         -    116  2.34e-05 GAAGTCGTAC GCGCGCC AGTAGTCCAC
chr7:9716196-9716599         +    113  2.34e-05 TCGAGCATGT GCGCGCC TTGTTGCCGC
chr6:50366438-50366917       -    422  2.34e-05 CTTGTTTTTG GCGCGCC CAGCATAACT
chr6:55188516-55188760       -    201  2.34e-05 CTGCCTGCGC GCGCGCC GAACCATCGC
chr2:70174378-70174632       -    130  2.34e-05 CAACCGTGGT GCGCGCC TGCTGGATTC
chr1:77098296-77098627       -    189  2.34e-05 CTGTACCGCC GCGCGCC GTCGTCACAA
chr6:51271656-51272033       -    236  2.34e-05 AGGAAAGCGC GCGCGCC TGGAGACCTC
chr7:61183614-61183875       -    218  2.34e-05 AGCCGCACGG GCGCGCC CGGCCATAGG
chr9:58186289-58186604       -    127  2.34e-05 CGAGGAAAGC GCGCGCC TGGAGACCTT
chr6:50575744-50575995       +     29  2.34e-05 TACCTCACGT GCGCGCC GCTGACCCTG
chr7:6232228-6232835         +    338  2.34e-05 CCAAACCTAC GCGCGCC GCAATTGTTT
chr1:4085907-4086180         -     47  2.34e-05 CCATGGACGG GCGCGCC GGAGGGCGGC
chr9:1343490-1343816         -     16  2.34e-05 CATCGTATAG GCGCGCC CGCCAACATC
chr1:15301052-15301602       -    254  2.34e-05 AGAGCTCGTT GCGCGCC TGCCCGCCTG
chr1:4055951-4056534         +    300  2.34e-05 CCTTTCTTCA GCGCGCC GTCCCACGTG
chr10:9488625-9489036        -    214  2.34e-05 GCCTGTGCCG GCGCGCC ACTGGCTGCG
chr10:7450994-7451801        +    792  2.34e-05 AAGGCTTCGT GCGCGCC AGAAATCATG
chr3:6808677-6808965         +    110  2.34e-05 ACAGCGCAGC GCGCGCC ATACCAGGCC
chr4:52427914-52428186       -     10  2.34e-05 GTCGATAGTG GCGCGCC AGATAGAGG 
chr6:40989075-40989361       +    150  2.34e-05 AGGGTCTGTG GCGCGCC AGCTCTGCCG
chr2:56922427-56922730       -    288  2.34e-05 GCGGAAACGT GCGCGCC CACCCATTAC
chr2:56922427-56922730       +     80  2.34e-05 TCACAGAGTC GCGCGCC CAACATCCAG
chr4:61936643-61937031       +    315  2.34e-05 GACCGCAACC GCGCGCC ACACAGAATA
chr3:65119642-65119978       +    304  2.34e-05 CCACCCCCAA GCGCGCC CGTGCTGTCC
chr3:66786722-66787149       -     37  2.34e-05 GGCCACGAGG GCGCGCC GACCGCCAGG
chr3:73569651-73570003       +    134  2.34e-05 TTGTAATAAA GCGCGCC CAAACGAACA
chr1:18840971-18841557       +    517  2.34e-05 CGCGCACTTT GCGCGCC GACCAGCTCA
chr1:55305356-55305948       -    101  2.34e-05 CAAACACCGT GCGCGCC CGAGGCAAGT
chr7:2054331-2054921         -    519  2.34e-05 GCTTCTGGAT GCGCGCC ACTGCACACA
chr7:37751380-37751631       +    146  2.34e-05 GCGCGCCCTC GCGCGCC GTATCAGTCA
chr2:67401474-67401754       -     29  2.34e-05 CTGTAGGCCG GCGCGCC CACCCGTCAT
chr1:11838988-11839298       -    222  2.34e-05 ATCCCGCTCT GCGCGCC GTCTTGGGCT
chr4:62307921-62308254       -     72  2.34e-05 CCGGCCACCC GCGCGCC ACCAGCCTTC
chr1:11808523-11809427       +    840  2.34e-05 TGGCCAAGTC GCGCGCC CGGTTCACGT
chr1:8893602-8893847         +     86  2.34e-05 CGAAAGCTCA GCGCGCC CCCGGCCAGC
chr6:43632568-43632835       -    230  2.34e-05 CACTGCTGGC GCGCGCC GCGATCGATC
chr6:46073618-46073963       -     18  2.34e-05 GCACGCTGCC GCGCGCC GGCGTTGCAT
chr1:57278448-57278730       +    149  2.34e-05 TATCTCCCGC GCGCGCC AGGAATCTTC
chr2:55961289-55961748       -     46  2.34e-05 TTCATCGTAT GCGCGCC GGCAAGCTCA
chr10:18763476-18763731      -    249  2.34e-05          C GCGCGCC AAAAATCTCT
chr9:55058645-55058916       -     58  2.34e-05 CGTAATCCAA GCGCGCC CATGCTAGCT
chr7:8907267-8907593         -    153  2.34e-05 TGCAAAAGGA GCGCGCC AACCTGCCTA
chr7:8907267-8907593         -     67  2.34e-05 TGCAAAGAGA GCGCGCC AGCCAGCCTC
chr6:53015805-53016248       -    333  2.34e-05 GAGTAGGTCA GCGCGCC ATGCCTCTAT
chr6:54594642-54594884       -    129  2.34e-05 AACCTGCCGC GCGCGCC TTCACGCGCA
chr1:75434010-75434297       -    181  2.34e-05 ACAGCACCGG GCGCGCC GAGTGTGAGG
chr3:72092897-72093227       -     30  2.34e-05 TGCTAGGTGA GCGCGCC TCCCCCCAAC
chr2:73732773-73733168       +    198  2.34e-05 AAACCAGCTA GCGCGCC TAGCAGATGT
chr1:58632309-58632590       +     27  2.34e-05 TCTCTGCCGT GCGCGCC CGGAATGATG
chr3:60783376-60783640       -    196  2.34e-05 CAAGAAAGAC GCGCGCC ACTCAAAATC
chr3:67099747-67100041       +    120  2.34e-05 CAGTGGTAGA GCGCGCC CCTGATAATT
chr10:10141632-10142240      +    557  2.34e-05 CCGCCGCGCC GCGCGCC ATCAGAGGGA
chr10:10141632-10142240      +    363  2.34e-05 AGGGGATAAG GCGCGCC GGGCTAGCTG
chr9:56122911-56123734       +    116  2.34e-05 GGCGACTCGT GCGCGCC GTGCTGCTGC
chr5:57230828-57231165       -     82  2.34e-05 AAGCTGCGGG GCGCGCC TCTATTGCAA
chr3:8621614-8621894         -    124  2.34e-05 GCTTTTCGCA GCGCGCC TTTGATTCCC
chr4:5299661-5300103         +    385  2.34e-05 GACAAGGGGA GCGCGCC GCGTGCTTGG
chr4:5299661-5300103         +    366  2.34e-05 GCTCTTTTCC GCGCGCC ACGACAAGGG
chr4:5299661-5300103         -    146  2.34e-05 GACAAGAGCC GCGCGCC GCCATGTGCG
chr2:64704079-64704961       -     19  2.34e-05 TCTACAGATG GCGCGCC ACAGTTGAGG
chr3:68903147-68903722       -    242  2.34e-05 AAGATGGGCG GCGCGCC ATGGACGGCC
chr5:1459264-1459669         -    383  2.34e-05 GAAGTTCCAA GCGCGCC AAACTCTTCC
chr1:71069575-71069870       +    262  2.34e-05 ATGCATGGTA GCGCGCC ACGCCTTTTT
chr1:15775828-15776104       -     86  2.34e-05 AGAGGAGTCT GCGCGCC AAGGATGGCT
chr7:64067141-64067388       -    136  2.34e-05 CAACTCCGTT GCGCGCC AGTGCTAGAA
chr9:55197193-55197663       +    151  2.34e-05 CGCTGATGTT GCGCGCC CAGTTTCTGT
chr4:67687886-67688184       -     38  2.34e-05 TTGTTATTTG GCGCGCC GCGGACGCTG
chr3:60175075-60175816       -    116  2.34e-05 GCGAAATCAC GCGCGCC AGTTCAGAGC
--------------------------------------------------------------------------------

--------------------------------------------------------------------------------
	Motif GCGCGCC MEME-7 block diagrams
--------------------------------------------------------------------------------
SEQUENCE NAME            POSITION P-VALUE  MOTIF DIAGRAM
-------------            ----------------  -------------
chr2:74593287-74593660            2.3e-05  312_[+7]_55
chr7:528444-528934                2.3e-05  47_[+7]_437
chr2:60641024-60641383            2.3e-05  134_[+7]_219
chr6:53513410-53513684            2.3e-05  151_[-7]_117
chr8:61404967-61405626            2.3e-05  246_[+7]_407
chr1:78035350-78035595            2.3e-05  231_[+7]_8
chr8:1115738-1116031              2.3e-05  258_[-7]_29
chr7:56660906-56661490            2.3e-05  252_[-7]_326
chr1:21487751-21488133            2.3e-05  210_[+7]_166
chr6:56957556-56958138            2.3e-05  168_[-7]_408
chr3:16056180-16056464            2.3e-05  213_[-7]_65
chr1:1683479-1683732              2.3e-05  100_[+7]_147
chr3:52482241-52482490            2.3e-05  228_[+7]_15
chr1:73277730-73278357            2.3e-05  214_[-7]_407
chr4:62368496-62368780            2.3e-05  14_[+7]_264
chr10:1989959-1990310             2.3e-05  294_[-7]_51
chr7:61367211-61367473            2.3e-05  143_[-7]_11_[+7]_95
chr2:7366261-7366833              2.3e-05  16_[-7]_550
chr4:58617848-58618130            2.3e-05  134_[+7]_142
chr3:66215229-66215547            2.3e-05  32_[-7]_280
chr1:69928993-69929243            2.3e-05  168_[-7]_26_[+7]_43
chr1:4528361-4528984              2.3e-05  497_[-7]_120
chr10:58938644-58939075           2.3e-05  7_[+7]_418
chr5:66738399-66738679            2.3e-05  26_[-7]_248
chr10:2897482-2897857             2.3e-05  105_[-7]_264
chr1:77063401-77064324            2.3e-05  437_[-7]_480
chr4:4250396-4250822              2.3e-05  384_[-7]_36
chr4:50777840-50778482            2.3e-05  53_[-7]_340_[-7]_236
chr1:69580105-69580463            2.3e-05  40_[-7]_312
chr1:12172598-12173263            2.3e-05  589_[-7]_70
chr2:49533853-49534178            2.3e-05  188_[-7]_131
chr1:29946859-29947402            2.3e-05  339_[-7]_198
chr3:73536917-73537182            2.3e-05  238_[-7]_12_[+7]_2
chr7:63347134-63347388            2.3e-05  75_[+7]_173
chr7:2513326-2513738              2.3e-05  135_[+7]_271
chr5:65113535-65113840            2.3e-05  197_[-7]_27_[-7]_68
chr7:52065071-52065351            2.3e-05  177_[-7]_18_[-7]_72
chr2:72772680-72773263            2.3e-05  40_[-7]_537
chr10:6970015-6970395             2.3e-05  29_[-7]_345
chr3:10748378-10748702            2.3e-05  112_[+7]_206
chr9:56001599-56002320            2.3e-05  150_[-7]_417_[-7]_141
chr9:55973096-55973431            2.3e-05  110_[+7]_219
chr9:51303040-51303298            2.3e-05  14_[+7]_238
chr9:14820594-14821140            2.3e-05  2_[+7]_82_[-7]_449
chr9:4428140-4428555              2.3e-05  257_[+7]_152
chr8:60360976-60361402            2.3e-05  96_[+7]_324
chr8:48985108-48985665            2.3e-05  135_[+7]_416
chr7:57724341-57724604            2.3e-05  230_[-7]_27
chr7:57151583-57152260            2.3e-05  281_[-7]_390
chr7:53699797-53700056            2.3e-05  119_[-7]_134
chr7:52081120-52081503            2.3e-05  29_[-7]_166_[-7]_175
chr6:56832534-56832793            2.3e-05  175_[-7]_78
chr4:60706401-60706732            2.3e-05  195_[-7]_130
chr4:5618698-5619009              2.3e-05  301_[+7]_4
chr3:817247-817583                2.3e-05  240_[+7]_90
chr2:74442288-74442699            2.3e-05  375_[-7]_30
chr2:64885445-64885776            2.3e-05  3_[+7]_322
chr2:63964417-63964731            2.3e-05  253_[-7]_55
chr2:13077135-13077764            2.3e-05  291_[+7]_332
chr2:4594703-4595144              2.3e-05  234_[-7]_201
chr10:5972056-5972666             2.3e-05  433_[-7]_171
chr1:79364854-79365101            2.3e-05  57_[-7]_184
chr1:75520666-75520944            2.3e-05  238_[+7]_34
chr1:58096023-58096681            2.3e-05  489_[-7]_163
chr1:57943012-57943307            2.3e-05  55_[-7]_234
chr1:3511952-3512429              2.3e-05  448_[+7]_23
chr1:2753408-2753866              2.3e-05  395_[+7]_57
chr1:15476632-15476914            2.3e-05  145_[+7]_131
chr5:55040048-55040437            2.3e-05  57_[-7]_326
chr1:59695935-59696218            2.3e-05  91_[-7]_186
chr5:18541694-18542244            2.3e-05  59_[-7]_485
chr4:63728308-63728681            2.3e-05  277_[-7]_90
chr3:5626551-5627119              2.3e-05  120_[-7]_442
chr3:4156383-4156626              2.3e-05  42_[-7]_195
chr7:59738597-59739016            2.3e-05  410_[-7]_3
chr1:7094223-7094551              2.3e-05  70_[-7]_252
chr3:63397851-63398121            2.3e-05  22_[+7]_242
chr6:58480751-58481077            2.3e-05  80_[+7]_240
chr1:16977802-16978306            2.3e-05  366_[+7]_132
chr1:72578278-72578525            2.3e-05  175_[+7]_66
chr1:6177422-6177712              2.3e-05  8_[-7]_276
chr3:5739610-5739891              2.3e-05  249_[+7]_26
chr8:55854470-55854770            2.3e-05  99_[+7]_195
chr1:1961829-1962136              2.3e-05  115_[-7]_186
chr7:9716196-9716599              2.3e-05  112_[+7]_285
chr6:50366438-50366917            2.3e-05  421_[-7]_52
chr6:55188516-55188760            2.3e-05  200_[-7]_38
chr2:70174378-70174632            2.3e-05  129_[-7]_119
chr1:77098296-77098627            2.3e-05  188_[-7]_137
chr6:51271656-51272033            2.3e-05  235_[-7]_136
chr7:61183614-61183875            2.3e-05  217_[-7]_38
chr9:58186289-58186604            2.3e-05  126_[-7]_183
chr6:50575744-50575995            2.3e-05  28_[+7]_217
chr7:6232228-6232835              2.3e-05  337_[+7]_264
chr1:4085907-4086180              2.3e-05  46_[-7]_221
chr9:1343490-1343816              2.3e-05  15_[-7]_305
chr1:15301052-15301602            2.3e-05  253_[-7]_291
chr1:4055951-4056534              2.3e-05  299_[+7]_278
chr10:9488625-9489036             2.3e-05  213_[-7]_192
chr10:7450994-7451801             2.3e-05  791_[+7]_10
chr3:6808677-6808965              2.3e-05  109_[+7]_173
chr4:52427914-52428186            2.3e-05  9_[-7]_257
chr6:40989075-40989361            2.3e-05  149_[+7]_131
chr2:56922427-56922730            2.3e-05  79_[+7]_201_[-7]_10
chr4:61936643-61937031            2.3e-05  314_[+7]_68
chr3:65119642-65119978            2.3e-05  303_[+7]_27
chr3:66786722-66787149            2.3e-05  36_[-7]_385
chr3:73569651-73570003            2.3e-05  133_[+7]_213
chr1:18840971-18841557            2.3e-05  516_[+7]_64
chr1:55305356-55305948            2.3e-05  100_[-7]_486
chr7:2054331-2054921              2.3e-05  518_[-7]_66
chr7:37751380-37751631            2.3e-05  145_[+7]_100
chr2:67401474-67401754            2.3e-05  28_[-7]_246
chr1:11838988-11839298            2.3e-05  221_[-7]_83
chr4:62307921-62308254            2.3e-05  71_[-7]_256
chr1:11808523-11809427            2.3e-05  839_[+7]_59
chr1:8893602-8893847              2.3e-05  85_[+7]_154
chr6:43632568-43632835            2.3e-05  229_[-7]_32
chr6:46073618-46073963            2.3e-05  17_[-7]_322
chr1:57278448-57278730            2.3e-05  148_[+7]_128
chr2:55961289-55961748            2.3e-05  45_[-7]_408
chr10:18763476-18763731           2.3e-05  248_[-7]_1
chr9:55058645-55058916            2.3e-05  57_[-7]_208
chr7:8907267-8907593              2.3e-05  66_[-7]_79_[-7]_168
chr6:53015805-53016248            2.3e-05  332_[-7]_105
chr6:54594642-54594884            2.3e-05  128_[-7]_108
chr1:75434010-75434297            2.3e-05  180_[-7]_101
chr3:72092897-72093227            2.3e-05  29_[-7]_295
chr2:73732773-73733168            2.3e-05  197_[+7]_192
chr1:58632309-58632590            2.3e-05  26_[+7]_249
chr3:60783376-60783640            2.3e-05  195_[-7]_63
chr3:67099747-67100041            2.3e-05  119_[+7]_169
chr10:10141632-10142240           2.3e-05  362_[+7]_187_[+7]_46
chr9:56122911-56123734            2.3e-05  115_[+7]_702
chr5:57230828-57231165            2.3e-05  81_[-7]_250
chr3:8621614-8621894              2.3e-05  123_[-7]_151
chr4:5299661-5300103              2.3e-05  145_[-7]_213_[+7]_12_[+7]_52
chr2:64704079-64704961            2.3e-05  18_[-7]_858
chr3:68903147-68903722            2.3e-05  241_[-7]_328
chr5:1459264-1459669              2.3e-05  382_[-7]_17
chr1:71069575-71069870            2.3e-05  261_[+7]_28
chr1:15775828-15776104            2.3e-05  85_[-7]_185
chr7:64067141-64067388            2.3e-05  135_[-7]_106
chr9:55197193-55197663            2.3e-05  150_[+7]_314
chr4:67687886-67688184            2.3e-05  37_[-7]_255
chr3:60175075-60175816            2.3e-05  115_[-7]_620
--------------------------------------------------------------------------------

--------------------------------------------------------------------------------
	Motif GCGCGCC MEME-7 in BLOCKS format
--------------------------------------------------------------------------------
BL   MOTIF GCGCGCC width=7 seqs=160
chr2:74593287-74593660   (  313) GCGCGCC  1 
chr7:528444-528934       (   48) GCGCGCC  1 
chr2:60641024-60641383   (  135) GCGCGCC  1 
chr6:53513410-53513684   (  152) GCGCGCC  1 
chr8:61404967-61405626   (  247) GCGCGCC  1 
chr1:78035350-78035595   (  232) GCGCGCC  1 
chr8:1115738-1116031     (  259) GCGCGCC  1 
chr7:56660906-56661490   (  253) GCGCGCC  1 
chr1:21487751-21488133   (  211) GCGCGCC  1 
chr6:56957556-56958138   (  169) GCGCGCC  1 
chr3:16056180-16056464   (  214) GCGCGCC  1 
chr1:1683479-1683732     (  101) GCGCGCC  1 
chr3:52482241-52482490   (  229) GCGCGCC  1 
chr1:73277730-73278357   (  215) GCGCGCC  1 
chr4:62368496-62368780   (   15) GCGCGCC  1 
chr10:1989959-1990310    (  295) GCGCGCC  1 
chr7:61367211-61367473   (  162) GCGCGCC  1 
chr7:61367211-61367473   (  144) GCGCGCC  1 
chr2:7366261-7366833     (   17) GCGCGCC  1 
chr4:58617848-58618130   (  135) GCGCGCC  1 
chr3:66215229-66215547   (   33) GCGCGCC  1 
chr1:69928993-69929243   (  202) GCGCGCC  1 
chr1:69928993-69929243   (  169) GCGCGCC  1 
chr1:4528361-4528984     (  498) GCGCGCC  1 
chr10:58938644-58939075  (    8) GCGCGCC  1 
chr5:66738399-66738679   (   27) GCGCGCC  1 
chr10:2897482-2897857    (  106) GCGCGCC  1 
chr1:77063401-77064324   (  438) GCGCGCC  1 
chr4:4250396-4250822     (  385) GCGCGCC  1 
chr4:50777840-50778482   (  401) GCGCGCC  1 
chr4:50777840-50778482   (   54) GCGCGCC  1 
chr1:69580105-69580463   (   41) GCGCGCC  1 
chr1:12172598-12173263   (  590) GCGCGCC  1 
chr2:49533853-49534178   (  189) GCGCGCC  1 
chr1:29946859-29947402   (  340) GCGCGCC  1 
chr3:73536917-73537182   (  258) GCGCGCC  1 
chr3:73536917-73537182   (  239) GCGCGCC  1 
chr7:63347134-63347388   (   76) GCGCGCC  1 
chr7:2513326-2513738     (  136) GCGCGCC  1 
chr5:65113535-65113840   (  232) GCGCGCC  1 
chr5:65113535-65113840   (  198) GCGCGCC  1 
chr7:52065071-52065351   (  203) GCGCGCC  1 
chr7:52065071-52065351   (  178) GCGCGCC  1 
chr2:72772680-72773263   (   41) GCGCGCC  1 
chr10:6970015-6970395    (   30) GCGCGCC  1 
chr3:10748378-10748702   (  113) GCGCGCC  1 
chr9:56001599-56002320   (  575) GCGCGCC  1 
chr9:56001599-56002320   (  151) GCGCGCC  1 
chr9:55973096-55973431   (  111) GCGCGCC  1 
chr9:51303040-51303298   (   15) GCGCGCC  1 
chr9:14820594-14821140   (   92) GCGCGCC  1 
chr9:14820594-14821140   (    3) GCGCGCC  1 
chr9:4428140-4428555     (  258) GCGCGCC  1 
chr8:60360976-60361402   (   97) GCGCGCC  1 
chr8:48985108-48985665   (  136) GCGCGCC  1 
chr7:57724341-57724604   (  231) GCGCGCC  1 
chr7:57151583-57152260   (  282) GCGCGCC  1 
chr7:53699797-53700056   (  120) GCGCGCC  1 
chr7:52081120-52081503   (  203) GCGCGCC  1 
chr7:52081120-52081503   (   30) GCGCGCC  1 
chr6:56832534-56832793   (  176) GCGCGCC  1 
chr4:60706401-60706732   (  196) GCGCGCC  1 
chr4:5618698-5619009     (  302) GCGCGCC  1 
chr3:817247-817583       (  241) GCGCGCC  1 
chr2:74442288-74442699   (  376) GCGCGCC  1 
chr2:64885445-64885776   (    4) GCGCGCC  1 
chr2:63964417-63964731   (  254) GCGCGCC  1 
chr2:13077135-13077764   (  292) GCGCGCC  1 
chr2:4594703-4595144     (  235) GCGCGCC  1 
chr10:5972056-5972666    (  434) GCGCGCC  1 
chr1:79364854-79365101   (   58) GCGCGCC  1 
chr1:75520666-75520944   (  239) GCGCGCC  1 
chr1:58096023-58096681   (  490) GCGCGCC  1 
chr1:57943012-57943307   (   56) GCGCGCC  1 
chr1:3511952-3512429     (  449) GCGCGCC  1 
chr1:2753408-2753866     (  396) GCGCGCC  1 
chr1:15476632-15476914   (  146) GCGCGCC  1 
chr5:55040048-55040437   (   58) GCGCGCC  1 
chr1:59695935-59696218   (   92) GCGCGCC  1 
chr5:18541694-18542244   (   60) GCGCGCC  1 
chr4:63728308-63728681   (  278) GCGCGCC  1 
chr3:5626551-5627119     (  121) GCGCGCC  1 
chr3:4156383-4156626     (   43) GCGCGCC  1 
chr7:59738597-59739016   (  411) GCGCGCC  1 
chr1:7094223-7094551     (   71) GCGCGCC  1 
chr3:63397851-63398121   (   23) GCGCGCC  1 
chr6:58480751-58481077   (   81) GCGCGCC  1 
chr1:16977802-16978306   (  367) GCGCGCC  1 
chr1:72578278-72578525   (  176) GCGCGCC  1 
chr1:6177422-6177712     (    9) GCGCGCC  1 
chr3:5739610-5739891     (  250) GCGCGCC  1 
chr8:55854470-55854770   (  100) GCGCGCC  1 
chr1:1961829-1962136     (  116) GCGCGCC  1 
chr7:9716196-9716599     (  113) GCGCGCC  1 
chr6:50366438-50366917   (  422) GCGCGCC  1 
chr6:55188516-55188760   (  201) GCGCGCC  1 
chr2:70174378-70174632   (  130) GCGCGCC  1 
chr1:77098296-77098627   (  189) GCGCGCC  1 
chr6:51271656-51272033   (  236) GCGCGCC  1 
chr7:61183614-61183875   (  218) GCGCGCC  1 
chr9:58186289-58186604   (  127) GCGCGCC  1 
chr6:50575744-50575995   (   29) GCGCGCC  1 
chr7:6232228-6232835     (  338) GCGCGCC  1 
chr1:4085907-4086180     (   47) GCGCGCC  1 
chr9:1343490-1343816     (   16) GCGCGCC  1 
chr1:15301052-15301602   (  254) GCGCGCC  1 
chr1:4055951-4056534     (  300) GCGCGCC  1 
chr10:9488625-9489036    (  214) GCGCGCC  1 
chr10:7450994-7451801    (  792) GCGCGCC  1 
chr3:6808677-6808965     (  110) GCGCGCC  1 
chr4:52427914-52428186   (   10) GCGCGCC  1 
chr6:40989075-40989361   (  150) GCGCGCC  1 
chr2:56922427-56922730   (  288) GCGCGCC  1 
chr2:56922427-56922730   (   80) GCGCGCC  1 
chr4:61936643-61937031   (  315) GCGCGCC  1 
chr3:65119642-65119978   (  304) GCGCGCC  1 
chr3:66786722-66787149   (   37) GCGCGCC  1 
chr3:73569651-73570003   (  134) GCGCGCC  1 
chr1:18840971-18841557   (  517) GCGCGCC  1 
chr1:55305356-55305948   (  101) GCGCGCC  1 
chr7:2054331-2054921     (  519) GCGCGCC  1 
chr7:37751380-37751631   (  146) GCGCGCC  1 
chr2:67401474-67401754   (   29) GCGCGCC  1 
chr1:11838988-11839298   (  222) GCGCGCC  1 
chr4:62307921-62308254   (   72) GCGCGCC  1 
chr1:11808523-11809427   (  840) GCGCGCC  1 
chr1:8893602-8893847     (   86) GCGCGCC  1 
chr6:43632568-43632835   (  230) GCGCGCC  1 
chr6:46073618-46073963   (   18) GCGCGCC  1 
chr1:57278448-57278730   (  149) GCGCGCC  1 
chr2:55961289-55961748   (   46) GCGCGCC  1 
chr10:18763476-18763731  (  249) GCGCGCC  1 
chr9:55058645-55058916   (   58) GCGCGCC  1 
chr7:8907267-8907593     (  153) GCGCGCC  1 
chr7:8907267-8907593     (   67) GCGCGCC  1 
chr6:53015805-53016248   (  333) GCGCGCC  1 
chr6:54594642-54594884   (  129) GCGCGCC  1 
chr1:75434010-75434297   (  181) GCGCGCC  1 
chr3:72092897-72093227   (   30) GCGCGCC  1 
chr2:73732773-73733168   (  198) GCGCGCC  1 
chr1:58632309-58632590   (   27) GCGCGCC  1 
chr3:60783376-60783640   (  196) GCGCGCC  1 
chr3:67099747-67100041   (  120) GCGCGCC  1 
chr10:10141632-10142240  (  557) GCGCGCC  1 
chr10:10141632-10142240  (  363) GCGCGCC  1 
chr9:56122911-56123734   (  116) GCGCGCC  1 
chr5:57230828-57231165   (   82) GCGCGCC  1 
chr3:8621614-8621894     (  124) GCGCGCC  1 
chr4:5299661-5300103     (  385) GCGCGCC  1 
chr4:5299661-5300103     (  366) GCGCGCC  1 
chr4:5299661-5300103     (  146) GCGCGCC  1 
chr2:64704079-64704961   (   19) GCGCGCC  1 
chr3:68903147-68903722   (  242) GCGCGCC  1 
chr5:1459264-1459669     (  383) GCGCGCC  1 
chr1:71069575-71069870   (  262) GCGCGCC  1 
chr1:15775828-15776104   (   86) GCGCGCC  1 
chr7:64067141-64067388   (  136) GCGCGCC  1 
chr9:55197193-55197663   (  151) GCGCGCC  1 
chr4:67687886-67688184   (   38) GCGCGCC  1 
chr3:60175075-60175816   (  116) GCGCGCC  1 
//

--------------------------------------------------------------------------------

--------------------------------------------------------------------------------
	Motif GCGCGCC MEME-7 position-specific scoring matrix
--------------------------------------------------------------------------------
log-odds matrix: alength= 4 w= 7 n= 2429049 bayes= 16.042 E= 1.2e-099 
 -1397  -1397    220  -1397 
 -1397    220  -1397  -1397 
 -1397  -1397    220  -1397 
 -1397    220  -1397  -1397 
 -1397  -1397    220  -1397 
 -1397    220  -1397  -1397 
 -1397    220  -1397  -1397 
--------------------------------------------------------------------------------

--------------------------------------------------------------------------------
	Motif GCGCGCC MEME-7 position-specific probability matrix
--------------------------------------------------------------------------------
letter-probability matrix: alength= 4 w= 7 nsites= 160 E= 1.2e-099 
 0.000000  0.000000  1.000000  0.000000 
 0.000000  1.000000  0.000000  0.000000 
 0.000000  0.000000  1.000000  0.000000 
 0.000000  1.000000  0.000000  0.000000 
 0.000000  0.000000  1.000000  0.000000 
 0.000000  1.000000  0.000000  0.000000 
 0.000000  1.000000  0.000000  0.000000 
--------------------------------------------------------------------------------

--------------------------------------------------------------------------------
	Motif GCGCGCC MEME-7 regular expression
--------------------------------------------------------------------------------
GCGCGCC
--------------------------------------------------------------------------------


Time 2395.83 secs.

********************************************************************************


********************************************************************************
MOTIF GCAGCAG MEME-8	width =   7  sites = 660  llr = 6338  p-value = 3.9e-413  E-value = 3.9e-413
********************************************************************************
--------------------------------------------------------------------------------
	Motif GCAGCAG MEME-8 Description
--------------------------------------------------------------------------------
Simplified        A  ::a::7:
pos.-specific     C  :a::a3:
probability       G  a::a::a
matrix            T  :::::::

         bits    2.2 ** ** *
                 2.0 ** ** *
                 1.8 ***** *
                 1.5 ***** *
Relative         1.3 ***** *
Entropy          1.1 *******
(13.9 bits)      0.9 *******
                 0.7 *******
                 0.4 *******
                 0.2 *******
                 0.0 -------

Multilevel           GCAGCAG
consensus                 C 
sequence                    
                            
--------------------------------------------------------------------------------

--------------------------------------------------------------------------------
	Motif GCAGCAG MEME-8 sites sorted by position p-value
--------------------------------------------------------------------------------
Sequence name            Strand  Start   P-value             Site
-------------            ------  ----- ---------            -------
chr1:21622901-21623294       +    112  3.92e-05 TCTGAAAGAT GCAGCAG CAAGGAAGCC
chr8:5575046-5575495         +    352  3.92e-05 ACATCAGCAC GCAGCAG ATCATGTGAT
chr2:62617702-62618174       +    255  3.92e-05 AGACACTTGC GCAGCAG AATTTACAAC
chr1:21803391-21803955       -    329  3.92e-05 GAGATCATCT GCAGCAG CTCGAGTCTG
chr10:8102523-8102793        -    250  3.92e-05 CTACTGACCT GCAGCAG GAGACGTTTC
chr3:5801893-5802175         +    216  3.92e-05 TTCCAGCACG GCAGCAG GTGGGCGAGG
chr2:14084770-14085344       +    104  3.92e-05 CTGAAACACA GCAGCAG CACATAAGTA
chr1:54567057-54567303       -     83  3.92e-05 TTTAACATAT GCAGCAG CATCCTTATG
chr1:56550391-56550692       +    201  3.92e-05 TGACTGTGAA GCAGCAG GTTGTTGCTG
chr1:54504893-54505247       +     62  3.92e-05 TCGCACTGAG GCAGCAG CAATGGAGCG
chr1:20812818-20813313       -    442  3.92e-05 CGGCCGCACA GCAGCAG CGTGCCCACC
chr3:10417634-10418045       +     88  3.92e-05 CTAATGAGAT GCAGCAG CAGTAGCAGA
chr2:56235988-56236292       +    109  3.92e-05 CAAGTACTGT GCAGCAG GCATCTCAAG
chr4:68341086-68341588       -    476  3.92e-05 CGGTGACGGC GCAGCAG ATCGGGTCCG
chr2:6967266-6967687         -      6  3.92e-05 GCTGGTGTCA GCAGCAG CGAAC     
chr10:43624921-43625713      -    100  3.92e-05 AGTGCTCAGA GCAGCAG CTTCCACTTC
chr5:66470211-66470723       +    494  3.92e-05 TCAGGCTGCA GCAGCAG CTCAGGGTGG
chr7:38080865-38081174       +    151  3.92e-05 CCTCGGCAGA GCAGCAG GGGCTCGACG
chr1:36483184-36483444       +    115  3.92e-05 GCGTCGACAG GCAGCAG ATCCGGCCAC
chr10:4309257-4309682        +    256  3.92e-05 CTTATCTCCT GCAGCAG AAGCATCCCA
chr3:20373667-20374399       +    351  3.92e-05 GATCAAAACA GCAGCAG GATGTAATAT
chr3:69196948-69197476       +     17  3.92e-05 GCCGTCAGGG GCAGCAG AGCACACCGC
chr9:55920776-55921028       -     32  3.92e-05 ACAAGCAGCA GCAGCAG TGCCTCACCT
chr2:52695364-52695611       +    150  3.92e-05 AATGGATCCA GCAGCAG CCAATAAGGA
chr4:58231512-58232091       -    135  3.92e-05 TGAAGTGCTT GCAGCAG GCGGAGGCCT
chr2:73335555-73335806       -    159  3.92e-05 CGGGCACAGG GCAGCAG CCAGCAGGCT
chr3:4706931-4707550         -    260  3.92e-05 TGGTACTACA GCAGCAG AGATGGCCAA
chr1:80729420-80729718       +    273  3.92e-05 TGGGAGGCTT GCAGCAG CCCGACTGCA
chr1:80729420-80729718       +    122  3.92e-05 CGGAGGTTCT GCAGCAG GCCGGCCTTG
chr4:68532297-68532733       +    167  3.92e-05 AGGTGTGCCT GCAGCAG TTGAGCCTTG
chr9:42999515-42999761       +    119  3.92e-05 TTAGGATTGG GCAGCAG ACCAGAGAGA
chr2:9354110-9354999         -    549  3.92e-05 GCTGCTGCGG GCAGCAG GTGCACGCCG
chr1:60079582-60079823       +    118  3.92e-05 CATTTCATCA GCAGCAG AGTGCCTTTG
chr10:38117819-38118158      -    266  3.92e-05 GGAGTTTCTA GCAGCAG GTGGTAGCAT
chr10:58058660-58059141      +     88  3.92e-05 CGCAGAGCTT GCAGCAG CGCTGCGCGA
chr1:61289627-61289881       +    138  3.92e-05 CACCTCATCG GCAGCAG GTCCGGTGAC
chr1:9628059-9628589         +    426  3.92e-05 AATTTCTTCA GCAGCAG CATGCCAGGA
chr9:3607555-3608173         -    196  3.92e-05 TCTTCACGCT GCAGCAG TGCCGAAACT
chr3:51680284-51680698       -     34  3.92e-05 CAGCTTTGCA GCAGCAG GCAGCCCCAG
chr1:75295199-75295574       -     86  3.92e-05 GCAGCGGTTT GCAGCAG TGTGATGTGC
chr10:14146511-14146761      -    185  3.92e-05 TCATGGTGCC GCAGCAG GATCAGGGCA
chr10:14146511-14146761      -    171  3.92e-05 CAGGATCAGG GCAGCAG CAAGCCCGAA
chr9:43136423-43136690       -     38  3.92e-05 CTCATCCTGA GCAGCAG CGCATCTTCC
chr10:515982-516356          +     98  3.92e-05 CGTCGAGCAT GCAGCAG CCGTTCCAGC
chr9:53526748-53527541       +    750  3.92e-05 GCTTTCCGTC GCAGCAG TTCGGGATGA
chr1:73429073-73429411       -    315  3.92e-05 CATGCTACTA GCAGCAG AGGGCCTGGA
chr6:52868577-52868895       +     36  3.92e-05 TGCACACAGG GCAGCAG CACAGGTCTG
chr1:29258254-29258623       -     13  3.92e-05 TGAATTTTGG GCAGCAG ATCAGCGGAT
chr4:54115030-54115376       -    302  3.92e-05 TGCGGCGGCA GCAGCAG GGGAGGCAGA
chr2:74788876-74790200       -    746  3.92e-05 ACTCCCCCCT GCAGCAG AAGGCACAAC
chr3:65961459-65961796       -    123  3.92e-05 ATATATGAAT GCAGCAG AATGCAGACT
chr5:4844559-4844885         +    176  3.92e-05 TCACCACCAC GCAGCAG CCAGCAGAGT
chr5:67010469-67010725       +      8  3.92e-05    AAGATCA GCAGCAG CCCAGCAGGG
chr4:62368496-62368780       -    205  3.92e-05 AGCCCAGGAC GCAGCAG TTCGCCGAGA
chr4:62368496-62368780       +      3  3.92e-05         CT GCAGCAG CCAGAGCGCG
chr4:12910717-12911053       -     28  3.92e-05 TGTCATCAGA GCAGCAG AGACTACACA
chr6:53490876-53491488       -    121  3.92e-05 CCCTGTAGTG GCAGCAG CCTTGGAAGG
chr3:72059338-72060263       -    612  3.92e-05 AAGAATGGAA GCAGCAG ATCTCCTGGG
chr3:64633841-64634123       -      8  3.92e-05 GCCGTTTGGT GCAGCAG CATACGA   
chr3:59285951-59286303       -    345  3.92e-05         CA GCAGCAG CCGGCGGCGC
chr3:59285951-59286303       +    182  3.92e-05 CACCGCGACA GCAGCAG GTCCTTGGCG
chr5:57841650-57841955       -    178  3.92e-05 ACCAGACTAG GCAGCAG GAAAAGGAGC
chr7:59828068-59828338       +    265  3.92e-05 ACCCAGCAAG GCAGCAG           
chr6:55280496-55280750       +     12  3.92e-05 CCAAGGACCT GCAGCAG GAGATCGATG
chr2:17629253-17629726       -     20  3.92e-05 ATGTTTGCTT GCAGCAG AAAGCTACTA
chr7:4631852-4632275         +    110  3.92e-05 GCTATTTTTA GCAGCAG AACAAAACGG
chr5:64567965-64568255       +     75  3.92e-05 AGACTGCTCA GCAGCAG TGGTACTGAC
chr3:72434481-72434733       +     84  3.92e-05 AAGCCAGATC GCAGCAG CCGTAAAATG
chr1:75289699-75289990       -     68  3.92e-05 GATCAGGCGA GCAGCAG CGGTGTGTCT
chr7:59977252-59977872       -    607  3.92e-05   CAGCAGCA GCAGCAG GGAGGAGGAG
chr5:6034700-6035173         +    291  3.92e-05 GCTACGTACA GCAGCAG TTATTCTCAT
chr5:6034700-6035173         -     37  3.92e-05 GAATTGCCGC GCAGCAG GAGGAAAAAC
chr4:58617848-58618130       +     21  3.92e-05 GACGAGGTCT GCAGCAG GCTGCAGCTG
chr2:72432771-72433082       -    195  3.92e-05 AGACTTACCC GCAGCAG GCTGGCACCG
chr4:56220707-56221010       -    103  3.92e-05 AACGGGAACG GCAGCAG CACGCCCACG
chr8:459134-459478           +      4  3.92e-05        CCA GCAGCAG GTCTCTCAGC
chr4:6420842-6421096         -    220  3.92e-05 TTAGCAGGCG GCAGCAG CTGACCAGCT
chr1:5361358-5361831         -    231  3.92e-05 AAGCACTTGC GCAGCAG AGAGAGCTCG
chr7:60878883-60879164       -    226  3.92e-05 CAAGGAGTCT GCAGCAG CTGATCAGGA
chr5:16166156-16166603       -    357  3.92e-05 TCAGGCCTAG GCAGCAG CCATAGTTCA
chr1:11203070-11203435       +    267  3.92e-05 CCGTATCTCC GCAGCAG CTGCAGAGGA
chr9:59321385-59321673       -     36  3.92e-05 ACCAAGAGCG GCAGCAG GAAAGGGACT
chr5:10613667-10614065       +     95  3.92e-05 GCTGAGCTGA GCAGCAG CGCAGCACCA
chr2:72223374-72223728       +     16  3.92e-05 CTAGGGGTCA GCAGCAG TATTAGAAAA
chr4:61463618-61463993       -     17  3.92e-05 AACCTAACCG GCAGCAG GTAGCTAGGT
chr10:46094791-46095053      +    129  3.92e-05 CCGGGACGCC GCAGCAG CCGAGGCGGC
chr7:64487799-64488380       +    473  3.92e-05 ATTACAACTT GCAGCAG CGTACTGGAC
chr10:404391-404827          +     90  3.92e-05 GTTTCATACA GCAGCAG CGCAATAGTG
chr1:65089000-65089386       +    136  3.92e-05 CGAGCAAACA GCAGCAG TTCAACGAAC
chr4:78167-78412             -    140  3.92e-05 CATCGCCCCA GCAGCAG CAAGAAGCTG
chr3:69286937-69287225       -     25  3.92e-05 AGGCCTGATC GCAGCAG TCACACAGGA
chr8:57428565-57429013       +    105  3.92e-05 AATGGAGGCT GCAGCAG CCTTCTGAAT
chr5:67129764-67130015       +     74  3.92e-05 TACTCGTTGA GCAGCAG CCTCTCGCCA
chr2:66244410-66244674       -    256  3.92e-05        GTC GCAGCAG GAACCGGTGA
chr3:8248362-8248655         +     43  3.92e-05 AAGCGCTCGG GCAGCAG CGCTCGCCGT
chr1:73110569-73110813       +      3  3.92e-05         CA GCAGCAG CAGCAGCAAG
chr5:8303538-8303796         -     87  3.92e-05 CTGGGTCACA GCAGCAG TAGACGAACT
chr6:59077349-59078236       +    732  3.92e-05 TTTGTAGGGG GCAGCAG CAGCATCTGC
chr3:70989512-70989821       +      7  3.92e-05     CGCACC GCAGCAG AATCCCGTGC
chr8:696042-696452           -    386  3.92e-05 ACGACCAGCA GCAGCAG CTGCCACCGG
chr1:77250314-77250588       -    260  3.92e-05  GGCGCCAAA GCAGCAG GCGAAAAGCT
chr1:12172598-12173263       -    410  3.92e-05 CAGCAGCCTA GCAGCAG TCCTCAACCA
chr1:12233123-12233377       +    188  3.92e-05 TTGGATGTTA GCAGCAG GAGCAAGAAA
chr6:55185945-55186340       +    244  3.92e-05 CCTTGAGACG GCAGCAG TGGCTGGAAG
chr6:54208823-54209067       +    100  3.92e-05 CCCTTCATCT GCAGCAG TGCCGCCTGC
chr1:12064012-12064414       +     52  3.92e-05 CCGGGCTCAG GCAGCAG AAGCACGGCG
chr7:63347134-63347388       +    186  3.92e-05 ATCCGCAGCC GCAGCAG GTATTGTGAG
chr7:63347134-63347388       -    166  3.92e-05 TGCGGATGCA GCAGCAG GGGTGAAGCT
chr8:613476-613835           +     60  3.92e-05 TGGGGGCGGA GCAGCAG ACGTGCCCGG
chr2:68341970-68342290       -    160  3.92e-05 CCTGAAAGCA GCAGCAG GTCTCAGCTC
chr4:62248040-62248290       +    210  3.92e-05 ACGGGGCGCG GCAGCAG AGCGAGCTGG
chr7:2470492-2471190         +    243  3.92e-05 GCCACTACCT GCAGCAG ACCACCACCA
chr5:65113535-65113840       +    224  3.92e-05 CTCCGCCAAC GCAGCAG TGGCGCGCTG
chr2:68272504-68272790       -     11  3.92e-05 TCTGCTTGCT GCAGCAG TGGTGCCCCA
chr1:7511559-7511825         +    100  3.92e-05 TGCTGCTCCT GCAGCAG GAAAGAAGAC
chr4:68177858-68178163       +    225  3.92e-05 TAATTGACCA GCAGCAG CAGGCTCTGC
chr2:8594994-8595330         +     18  3.92e-05 GCAGGCTGGG GCAGCAG CCTGTGGTGA
chr7:52065071-52065351       -    231  3.92e-05 TCAGGAGTCA GCAGCAG GTCAGGCGAA
chr7:52065071-52065351       +     26  3.92e-05 TGAGGCGACG GCAGCAG CATTGAAGCG
chr3:2519540-2519861         +    312  3.92e-05 GGGCGGCTAC GCAGCAG GGGC      
chr3:2519540-2519861         +    179  3.92e-05 GCGGTAGCGG GCAGCAG GTGCGGACGG
chr2:4075702-4076024         -    313  3.92e-05       AGGA GCAGCAG AGTTGAGGAG
chr1:70539910-70540192       -     40  3.92e-05 TCCGGCGGCA GCAGCAG TCTCTTCCCC
chr8:1840098-1840436         -    100  3.92e-05 CAAGGCGGCA GCAGCAG CATCTCGTTG
chr1:78200382-78200654       -     70  3.92e-05 GGTGGCTGCG GCAGCAG GAACAGGGCA
chr8:17477958-17478254       +    255  3.92e-05 CTCCGACTGG GCAGCAG GCGGTGGAGG
chr7:54798954-54799264       -    239  3.92e-05 TAGGTTGAAG GCAGCAG AGAGCAGAGT
chr2:6267040-6267587         -    475  3.92e-05 GCTGACAAGC GCAGCAG AGCAAGACAC
chr1:67088084-67088330       -    238  3.92e-05        GAC GCAGCAG CGCTGCAGCC
chr4:6374905-6375257         -    166  3.92e-05 TGCTCCTGGG GCAGCAG TTGAGCTCCT
chr7:12350511-12350954       +    111  3.92e-05 AATGTCAGCC GCAGCAG AGAGGCCAAG
chr2:3035647-3035934         +    110  3.92e-05 GACGACGACG GCAGCAG CTGGTGGCTT
chr2:51465576-51465977       +      6  3.92e-05      CCGGC GCAGCAG TGACCACCAC
chr1:79889313-79889587       +     11  3.92e-05 CGACCACCTA GCAGCAG CTAACTGTTT
chr1:2040536-2040856         -    149  3.92e-05 AAGAAAGGAA GCAGCAG CAAAAGGAAC
chr2:561751-561992           -    147  3.92e-05 GTCCAACATG GCAGCAG CAGCAGCAGC
chr2:561751-561992           -    138  3.92e-05 GGCAGCAGCA GCAGCAG CAATGGCATC
chr9:8558639-8559158         +    384  3.92e-05 GCCTAGTGAA GCAGCAG TATGTAAAAG
chr6:7365484-7366125         +    152  3.92e-05 CATGGAGGCT GCAGCAG CGACGGCACT
chr4:1917772-1918016         +    126  3.92e-05 AATCGGCGGG GCAGCAG AGCCCGCTGT
chr9:59303181-59303694       +    408  3.92e-05 GTTTCCGACG GCAGCAG AGCAAACCAA
chr9:58457398-58457664       -    128  3.92e-05 GCCGGCTGCA GCAGCAG CGACTCCAGG
chr9:45481498-45481836       +    212  3.92e-05 TGCAATCCGT GCAGCAG GCCAGCAGCA
chr9:14820594-14821140       +     47  3.92e-05 GTCGTGCTGG GCAGCAG GGCGCCGCTC
chr8:62552649-62552906       -    246  3.92e-05     TGCCCA GCAGCAG ATCCGAGAAG
chr8:61545349-61545927       -    450  3.92e-05 CCTGCGCAGC GCAGCAG AAGTACAATG
chr8:61545349-61545927       +    165  3.92e-05 CAATAACTCA GCAGCAG CAGCAAGGAA
chr8:58183921-58184361       -    404  3.92e-05 CTACTAGCAG GCAGCAG CACATAACCA
chr8:51871705-51872338       +    227  3.92e-05 CGACAGCATT GCAGCAG ATCAGAGCAT
chr8:7800643-7801049         +    172  3.92e-05 ATCTCTCTTT GCAGCAG GCGCAGCCGT
chr8:6569905-6570233         +    223  3.92e-05 CGGAGGGATG GCAGCAG ATTGAGAGTG
chr8:2604752-2605259         +    105  3.92e-05 TCCCTGCGCT GCAGCAG GCGGACGAAC
chr8:1755913-1756336         +    143  3.92e-05 ATCCCTCAAT GCAGCAG CCAGCAGGAG
chr7:62904074-62904338       +    193  3.92e-05 GAAGCACCAG GCAGCAG CAGCAGTTGC
chr7:60886769-60887116       -     75  3.92e-05 TTGAGATCTG GCAGCAG CATAAGGAAT
chr7:57724341-57724604       +    257  3.92e-05 GCTCCACCTC GCAGCAG C         
chr7:9586708-9587216         +     63  3.92e-05 CTGATCTGTG GCAGCAG CTAGCTCAAT
chr7:8890049-8890394         +    158  3.92e-05 CCGAGGCGGC GCAGCAG AGAAAAGGGG
chr7:2205424-2206276         +    403  3.92e-05 GTATAAAAGG GCAGCAG CAGCATACGC
chr7:652737-653302           -    130  3.92e-05 CACCGACACG GCAGCAG GCTACGCCAG
chr7:599208-599587           -      9  3.92e-05 TCTGCTGGCT GCAGCAG GCTCCCCC  
chr6:58956960-58957275       -    308  3.92e-05         CA GCAGCAG GTCTAGAACC
chr6:56350817-56351098       -    258  3.92e-05 TCCGCAGCAA GCAGCAG TCGAGGAAGC
chr6:54736899-54737589       -     80  3.92e-05 GCAAGCCAAT GCAGCAG GTCGCCTCCT
chr6:52669721-52670127       -    393  3.92e-05   GTGCTGCA GCAGCAG CTGCTGCTCT
chr6:52669721-52670127       +    386  3.92e-05 GGCGAGGAGA GCAGCAG CTGCTGCTGC
chr6:48696171-48696753       -    362  3.92e-05 ACGCGCAGCA GCAGCAG CCGGCTTCCG
chr6:47794089-47794466       -    176  3.92e-05 CAGACGCGAC GCAGCAG TCGGTGAACT
chr6:3007617-3007954         +    159  3.92e-05 TTTTATAGCT GCAGCAG CAGAAGGACC
chr5:70793283-70793583       -    190  3.92e-05 GTTGTTGCAG GCAGCAG CACTGCTGCA
chr5:70793283-70793583       +    181  3.92e-05 AAATATCCCT GCAGCAG TGCTGCTGCC
chr5:67740775-67741054       +     63  3.92e-05 AGGTCAAACG GCAGCAG GGTGGGTTGC
chr5:62323029-62323491       -    134  3.92e-05 CGTTCACAGA GCAGCAG CTGAAGCAGC
chr5:57131792-57132262       +    240  3.92e-05 AGGCTGAACA GCAGCAG CAGCAAGAAC
chr5:11123469-11124013       -    345  3.92e-05 TAAGGCAGAA GCAGCAG CACAGGGGGT
chr5:8773131-8773563         +    411  3.92e-05 TGTACTGCAC GCAGCAG GCAAATTTTA
chr5:7349633-7349905         -     25  3.92e-05 ATTCAAACCT GCAGCAG TGGTGTGTGA
chr5:2145754-2146042         +     92  3.92e-05 GCGTGCAGGT GCAGCAG AGTGTGCGTG
chr5:1464286-1464577         -     30  3.92e-05 GCAGAGCAGA GCAGCAG GGGCCCACGT
chr4:67057627-67058231       -    175  3.92e-05 TATTTTAAGG GCAGCAG GGAGCGGCTT
chr4:61507116-61507539       +    207  3.92e-05 AGCAGCAGCA GCAGCAG CCAGCAGTCA
chr4:61507116-61507539       +    198  3.92e-05 AAAGCAAACA GCAGCAG CAGCAGCAGC
chr4:56423868-56424302       -     85  3.92e-05 GCAAGCTGGA GCAGCAG TTGGGATGTT
chr4:7690939-7691914         +    190  3.92e-05 GCAGCACTAG GCAGCAG TAGCAGGTCT
chr3:73447814-73448115       +    183  3.92e-05 GTGCAAGTGG GCAGCAG GCAGGCCACT
chr3:70848666-70849091       +    136  3.92e-05 TTGGAATTGG GCAGCAG AGCAGAAGGG
chr3:49257120-49257723       -    250  3.92e-05 AGGGAGCGGT GCAGCAG CCGGCTGGTG
chr3:38371949-38374764       -    461  3.92e-05 TCAAGACAAT GCAGCAG GGTTGGTTAT
chr3:28848793-28853129       -   3824  3.92e-05 GGTGTTTTTC GCAGCAG TCCAAGGGGT
chr3:10574759-10575344       +    400  3.92e-05 AAATACGACC GCAGCAG ACGGGTGGGT
chr3:9654013-9654425         +    318  3.92e-05 GTCTCGAGGA GCAGCAG AGCCGGCGAT
chr3:8876561-8877056         -    348  3.92e-05 CAACCCACCG GCAGCAG TCCTGGTCGC
chr3:8241748-8242008         +    253  3.92e-05 TCGTCGTCTC GCAGCAG AC        
chr3:8241748-8242008         +    112  3.92e-05 ACCACCACTA GCAGCAG CGGCAGGAGG
chr3:7041753-7042320         +    426  3.92e-05 CGCGTGGAGC GCAGCAG CGGCCAGTTC
chr3:817247-817583           -      1  3.92e-05 CCCGACCGCC GCAGCAG           
chr2:77140544-77141215       -    234  3.92e-05 TCTCACAAGA GCAGCAG AACATATCTA
chr2:74910844-74911295       +    171  3.92e-05 GGTTGTGTTG GCAGCAG CAGTGCTGCT
chr2:74442288-74442699       +    387  3.92e-05 GCGCGCGGAT GCAGCAG GGACCGCAGC
chr2:71280902-71281254       -     51  3.92e-05 GGGAATGTGG GCAGCAG AAAAGACGCG
chr2:71280902-71281254       +     20  3.92e-05 CCTCGTCCCG GCAGCAG CATCTGCCGG
chr2:679395-679762           -     45  3.92e-05 AGACGTACCC GCAGCAG GCCGGCACCA
chr10:61165586-61165917      +    266  3.92e-05 GCGACGGTGG GCAGCAG CAGCACGCGG
chr10:61165586-61165917      +    160  3.92e-05 ATGGCGACCA GCAGCAG CACGCCGGCC
chr10:59652906-59653207      +    190  3.92e-05 TTCAGTTCAC GCAGCAG AGACCTCGAC
chr10:58907948-58908199      -     83  3.92e-05 AGCGCCAGCG GCAGCAG GATGCCGACG
chr10:37981663-37982039      -    135  3.92e-05 GTGCCTTTAG GCAGCAG ATCCAGATGG
chr10:13046354-13046934      +    209  3.92e-05 ATGGCGCAAA GCAGCAG GAGAAACACA
chr10:2524088-2524386        +    195  3.92e-05 GCACGGCGCG GCAGCAG GCGGGACCGG
chr10:1222614-1222872        +     88  3.92e-05 TACGTCTTCG GCAGCAG GGACGACCGG
chr1:70354725-70355115       +      7  3.92e-05     CATTCG GCAGCAG TCCTTTTCGT
chr1:62722706-62723276       -    314  3.92e-05 ATTAGCAGCA GCAGCAG ATGAATTCAA
chr1:61389937-61390848       -     92  3.92e-05 TGGCGTGGAC GCAGCAG CTCCCGTCAG
chr1:58096023-58096681       -    585  3.92e-05 GCAGAAGCCA GCAGCAG CGATCCCGCC
chr1:56520621-56521174       +    299  3.92e-05 CTGCCACTTC GCAGCAG CCTCTGGTAA
chr1:56520621-56521174       +    134  3.92e-05 CACGGGAGGA GCAGCAG AGGACGCGCC
chr1:34052603-34052916       -    102  3.92e-05 ACCTTTCTCA GCAGCAG TCTGAATATC
chr1:25034735-25035063       -    208  3.92e-05 ATAACACCAA GCAGCAG CGCTGCAGCA
chr1:19486542-19487038       -    317  3.92e-05 TGCCGCGGCA GCAGCAG GCTTGCCGGC
chr1:19486542-19487038       -    300  3.92e-05 GCTTGCCGGC GCAGCAG CCGCAGCCCT
chr1:18434554-18435234       -    669  3.92e-05     GGACAA GCAGCAG CCTTTGGCCG
chr1:14363474-14363728       -    110  3.92e-05 GCATACCTCA GCAGCAG CCGGGGCATG
chr1:12185754-12186015       -    142  3.92e-05 TGTGGCAGCA GCAGCAG CCGTGGAGGA
chr1:5219341-5219724         +     83  3.92e-05 TCCTCCAAGC GCAGCAG GCGCAGCAGC
chr1:3353513-3354099         +    542  3.92e-05 AGCAGCAGCA GCAGCAG CAGCAGCACC
chr3:5195018-5195314         +    159  3.92e-05 CTTCCCAGAG GCAGCAG TCCGTCTTGG
chr2:72577267-72577755       +    468  3.92e-05 CTGCATGAGA GCAGCAG CAATCCCATG
chr2:72577267-72577755       +    200  3.92e-05 CTCCGGCACA GCAGCAG GGTGCTCCGG
chr2:72577267-72577755       +    107  3.92e-05 CTCCGGCACG GCAGCAG GGTGCTCCGG
chr2:72577267-72577755       +     20  3.92e-05 CTCCGGCACG GCAGCAG GGTGCTCCGG
chr1:4412006-4412990         +    757  3.92e-05 TGTCAAGCTA GCAGCAG CACAGCTCTC
chr4:57563751-57564005       +      2  3.92e-05          C GCAGCAG CTAGTCACGT
chr4:694029-694455           +    108  3.92e-05 CACACTCAAT GCAGCAG CTTGCAAGAT
chr4:62883090-62883500       -    153  3.92e-05 AATGTAAACA GCAGCAG TGTTTATGTA
chr4:67532278-67532732       +    125  3.92e-05 AAAATGCATG GCAGCAG TACGTAGTTT
chr5:2367498-2367839         +    242  3.92e-05 GCGGCTGCAT GCAGCAG CAGCAGAGGT
chr2:14168941-14169269       -    203  3.92e-05 AGGAAGGCTG GCAGCAG CATCCGATAT
chr4:59328720-59329216       -    404  3.92e-05 TTGGAACAAC GCAGCAG TATTCCTGAC
chr10:18068122-18068443      +    288  3.92e-05 ATGTAACACG GCAGCAG CCCCCAGAGT
chr1:19063841-19064587       +    588  3.92e-05 CGTAGCAGTA GCAGCAG CGCTGGCATT
chr7:60901313-60902050       +     26  3.92e-05 AGATCTGGCA GCAGCAG ATGGAATCTG
chr4:64073052-64073569       -    447  3.92e-05 TGTACCCAAT GCAGCAG TTACTGCAAA
chr6:56750108-56750969       -    424  3.92e-05 GAGTAATCCA GCAGCAG ACTTACAAAT
chr5:71302805-71303202       +     41  3.92e-05 TTTATAGGAG GCAGCAG CAGCAGCAGG
chr2:61873041-61873486       +    144  3.92e-05 ACCTCCCGCC GCAGCAG CACCCCCAAA
chr5:4190232-4190478         -    194  3.92e-05 CCAAACAACA GCAGCAG CACCCAGATA
chr1:56888243-56888529       -    211  3.92e-05 ACACGGACAT GCAGCAG ACCGCAGACC
chr1:56888243-56888529       +    164  3.92e-05 ATCCCTTGCC GCAGCAG CCACCGTCAA
chr1:7094223-7094551         +    103  3.92e-05 CTGACACTTG GCAGCAG ACGCTATAGT
chr4:61174016-61174288       +     78  3.92e-05 TGCTGTTATT GCAGCAG GCGATCCAGC
chr1:8027073-8027376         -      5  3.92e-05 GAGGACACTT GCAGCAG ACAA      
chr6:57204876-57205902       +    911  3.92e-05 TTTTGTCCTT GCAGCAG ATTTTTTGCA
chr1:67846909-67847220       -      9  3.92e-05 ACGGCAGTCG GCAGCAG CTCCGGTG  
chr1:17066773-17067485       +    252  3.92e-05 AGGTCGAAAT GCAGCAG GATTCAGTAT
chr9:52683004-52683321       -    214  3.92e-05 AGTGGCCTCA GCAGCAG GAGGCTTTTC
chr1:9242128-9243041         +    154  3.92e-05 TTGGTAATTA GCAGCAG CTCTACATTT
chr3:54962910-54963209       -    259  3.92e-05 GACCAAACTA GCAGCAG GTCCAGAACA
chr3:66926928-66927193       -     19  3.92e-05 TTCCCTCGAG GCAGCAG GCAATGCCCA
chr2:72583951-72584347       -    174  3.92e-05 ACTACCACAC GCAGCAG CTGAGCTACC
chr1:9432128-9432793         -    475  3.92e-05 CTGACGCGAC GCAGCAG GATCGCCAGG
chr1:9432128-9432793         -    150  3.92e-05 TCTGGTGATG GCAGCAG CACGGGAGAG
chr1:77098296-77098627       -     95  3.92e-05 GCAGAGAGCA GCAGCAG CCGCCAGAGC
chr9:51551649-51551908       -     17  3.92e-05 AGCAGCAGCA GCAGCAG CTAGAAGCTG
chr10:59104968-59105486      -    313  3.92e-05 ACCGCAGCAT GCAGCAG CAATCGCTGC
chr3:71533628-71533944       -    183  3.92e-05 CCTAGGACAG GCAGCAG GTGTTGCTGT
chr7:63605976-63606381       -    235  3.92e-05 TTCTGCTCTA GCAGCAG CACAATCTAA
chr7:63605976-63606381       -      4  3.92e-05 AAAGTTTCTT GCAGCAG CTG       
chr10:4933166-4933669        -    347  3.92e-05 ACACACACAG GCAGCAG TTGCTTCCCT
chr10:7605590-7606000        -     94  3.92e-05 GATGCGCGCG GCAGCAG CCAAGAAAAC
chr5:26365578-26366084       -    371  3.92e-05 GAAATCGAAT GCAGCAG CATATATGCA
chr3:6185497-6185872         +     81  3.92e-05 GTAGTGTCCG GCAGCAG TATAACTTAT
chr6:51627777-51628259       +     79  3.92e-05 CAGCGCAACA GCAGCAG TAGAACCTTT
chr10:56219830-56220103      -      7  3.92e-05 CCTATTGCTA GCAGCAG TCATAT    
chr6:53638453-53638823       +    311  3.92e-05 CCTCGTGAGA GCAGCAG GGACGCACTC
chr4:64535434-64535767       -    231  3.92e-05 GTTTGGTACA GCAGCAG GACTGGGGCA
chr3:6326066-6326309         -    131  3.92e-05 TGCCGCAAAG GCAGCAG CACCCCTCCA
chr2:72739795-72740214       -    351  3.92e-05 CCACATAGTG GCAGCAG ATAGGCACTC
chr2:72739795-72740214       -    131  3.92e-05 CGCGTCCAAG GCAGCAG CCATGGATGA
chr6:39640267-39640606       -     62  3.92e-05 CGGTTAGTGA GCAGCAG TCATCATTTG
chr5:68736294-68736647       +     76  3.92e-05 GGCTTCTGTT GCAGCAG CTCACCCTCA
chr9:54111138-54111530       -      8  3.92e-05 GGGGAAGGAC GCAGCAG CGCGGTG   
chr3:57863451-57863715       +     88  3.92e-05 ATTTGACAGT GCAGCAG ATCTGAGATT
chr2:65029982-65030284       -    187  3.92e-05 CGGAGGAAAA GCAGCAG CCGAGTTTAG
chr3:73291549-73291833       -     98  3.92e-05 TAAATGTTAG GCAGCAG CTTTGTTAAA
chr10:60562738-60563092      +    263  3.92e-05 TTGGCCTTTG GCAGCAG ACTTTTGGCC
chr4:53044803-53045100       -     53  3.92e-05 CAACAGAACC GCAGCAG CCGTCCATCC
chr4:5082244-5082647         +    178  3.92e-05 GTCGTCGTCG GCAGCAG TATATACGGC
chr1:5876827-5877108         +     69  3.92e-05 GTATCACGGG GCAGCAG CACCAAGGCC
chr7:61252206-61252464       +     98  3.92e-05 CAGGAGCAGA GCAGCAG CAATGCCGTC
chr8:59076931-59077354       +    317  3.92e-05 TGCGGTGGTG GCAGCAG GCGGTGACGA
chr7:60885647-60886130       +    132  3.92e-05 GGGAGACATT GCAGCAG TTGAAGCCAA
chr2:76596377-76596745       +    180  3.92e-05 CTGCCGGCCA GCAGCAG CATCGTCACA
chr2:76596377-76596745       +    142  3.92e-05 CAGCCGGCTA GCAGCAG CATCACCTGA
chr2:56922427-56922730       -    186  3.92e-05 TCGCGCCTCT GCAGCAG GCTGCAACAC
chr6:55920486-55920877       +    367  3.92e-05 TGCACTGGAG GCAGCAG CATAATGGTC
chr3:9892494-9892742         +    224  3.92e-05 TGGCAGTGCT GCAGCAG CATAAAAGGT
chr2:75338545-75339014       +    200  3.92e-05 TCGCCAGCAG GCAGCAG CCTACCCTTC
chr1:68056305-68056838       +     99  3.92e-05 TTAAAGGCTA GCAGCAG TTTACCTGGG
chr5:14292076-14292338       +    160  3.92e-05 TGCTTCTCCG GCAGCAG ATGAAACTCG
chr2:4430941-4431439         +      9  3.92e-05   GCTAGAAT GCAGCAG AGGGCGTCGA
chr10:55373973-55374215      +     95  3.92e-05 AGTCCCCTCA GCAGCAG GTGGCTGCAA
chr10:55373973-55374215      -     77  3.92e-05 GAGGGGACTT GCAGCAG CTGCAGGCAC
chr8:57426812-57427329       -     12  3.92e-05 GAGCTGAGCT GCAGCAG CGCACCGAAA
chr3:61523547-61523796       -    177  3.92e-05 TTCTCTGCTG GCAGCAG TGCCCAAGTG
chr2:63352124-63352389       +    238  3.92e-05 ATCCAGAACA GCAGCAG CAACTACCAT
chr9:47105459-47105956       -    216  3.92e-05 AGTTGTTACA GCAGCAG GATTGGTAGC
chr3:68024888-68025317       +    418  3.92e-05 AGCTCGCCCT GCAGCAG CGTCGT    
chr6:60757269-60757653       -     61  3.92e-05 TGCATGAGGA GCAGCAG CCACATCACC
chr2:68438361-68439156       +    721  3.92e-05 ACTAGACAAT GCAGCAG TAGGAAAATT
chr5:6382629-6383003         -    227  3.92e-05 TTAAAAGTTG GCAGCAG CAAACCCACG
chr8:10697306-10697896       -     43  3.92e-05 GGTGGCGGCA GCAGCAG CGCCGGAGAA
chr7:55270742-55271095       -    247  3.92e-05 TGGTCGCATC GCAGCAG GCTTACGCCA
chr1:2950102-2950669         -    438  3.92e-05 TACCTGAAAA GCAGCAG CATATGCAGC
chr4:66230565-66231237       +    270  3.92e-05 GAATGGAACC GCAGCAG CAGAAAGTTT
chr10:55406135-55406650      -    481  3.92e-05 TTCTCTTCAG GCAGCAG AATTGGAAAT
chr5:62569868-62570336       +     92  3.92e-05 CAGAATAGGA GCAGCAG AAACACATCA
chr2:5796942-5797207         +     96  3.92e-05 ATGACAGGTA GCAGCAG CCACCAGCCA
chr9:53418225-53418652       -    143  3.92e-05 AGCATCCTCA GCAGCAG AGATCAACTT
chr10:7942568-7942839        +     26  3.92e-05 GTGGAGAATT GCAGCAG ACTGTCTACA
chr1:56679586-56679897       -    103  3.92e-05 AATCCACGTA GCAGCAG CGCAATTTGC
chr1:71973930-71974396       -    451  3.92e-05 TAATCAGCTA GCAGCAG CTGGAGAATA
chr4:66724755-66725165       -    291  3.92e-05 GCTAGCACCA GCAGCAG TCCCCAATCC
chr4:57739896-57740231       -    227  3.92e-05 GCGAGTACGT GCAGCAG GCAGCGGCCA
chr1:55576000-55576989       -    522  3.92e-05 AACGCTCAGG GCAGCAG GTTTCATTAT
chr10:1047653-1047914        -    196  3.92e-05 TGAATCTGAA GCAGCAG TAGTATTTGC
chr3:69935418-69935693       -    139  3.92e-05 GGGTGCTAAG GCAGCAG GAGTGACACT
chr3:631748-632556           -     34  3.92e-05 TGGTCGCCAT GCAGCAG GAGGCCTCGC
chr5:11788177-11788569       -    197  3.92e-05 GCTTGCCCAT GCAGCAG GGCCTTGCCA
chr6:52099300-52099774       +    314  3.92e-05 CATGGCTCAG GCAGCAG GAGCGACTAG
chr5:1755205-1755463         +     57  3.92e-05 AACGAAACTT GCAGCAG CTCGCATGAG
chr8:46813333-46813772       -     54  3.92e-05 ATGCAAAAGT GCAGCAG CAACGTAGTT
chr4:11030413-11031003       -    376  3.92e-05 ACATCTCTCC GCAGCAG TACCACTCTC
chr2:75126001-75126328       +    201  3.92e-05 TCGTCACGAA GCAGCAG GCACCATGTA
chr9:56523729-56524175       -    336  3.92e-05 GCTGGACCAT GCAGCAG GGACAACGGA
chr2:75204015-75204333       -    309  3.92e-05       GCAA GCAGCAG AAAAGGTGTG
chr9:2297460-2297918         +     94  3.92e-05 AGCCCTTGAG GCAGCAG TCTGCACCTC
chr3:54616742-54617054       -    270  3.92e-05 CCTTTCAACG GCAGCAG CACCCAATAC
chr10:4819362-4819603        +     15  3.92e-05 GCCAATAGGC GCAGCAG CGTCCGGTGC
chr1:16674643-16675142       -     32  3.92e-05 ATTATGAAAT GCAGCAG ATAATATTGT
chr2:65827220-65827579       -    132  3.92e-05 ATTATCTGGT GCAGCAG CGAGCGCCTA
chr5:2803591-2803930         -    270  3.92e-05 AACAAGGCTA GCAGCAG GCTAGAGAAA
chr2:23050599-23050844       +    107  3.92e-05 AATGGCGCCA GCAGCAG CACCATCCAG
chr5:2072920-2073307         -    325  3.92e-05 GCAATCTTCA GCAGCAG AACCAATCAC
chr5:2072920-2073307         -    306  3.92e-05 CCAATCACCA GCAGCAG CACAATCAAT
chr5:2072920-2073307         -    237  3.92e-05 TCAATCGCCA GCAGCAG CATAACCAAT
chr5:2072920-2073307         -    208  3.92e-05 CCAATCACCA GCAGCAG AACCATGCAG
chr5:2072920-2073307         -    195  3.92e-05 GCAGAACCAT GCAGCAG CATTTCAGCA
chr8:1385247-1385703         -     99  3.92e-05 AAGATCCGAC GCAGCAG GACCAGGGGC
chr10:48194678-48194935      +     31  3.92e-05 CTCAGCTAGA GCAGCAG CCACCCTTCT
chr4:2932937-2933228         +    149  3.92e-05 ATGAATCTTG GCAGCAG CATCTTGTGC
chr1:74361274-74361773       -     45  3.92e-05 CTGAAAGACT GCAGCAG CCATCACTCA
chr5:70251355-70252012       -    635  3.92e-05 CGGCAATTGG GCAGCAG CCAGCTCTGC
chr9:8879608-8879900         +    285  3.92e-05 ACTATTTGTG GCAGCAG AT        
chr2:69494085-69494538       -    188  3.92e-05 CCCGCAGGCC GCAGCAG AATATCGGGC
chr5:63411896-63412213       +    250  3.92e-05 AGCAGCAGCA GCAGCAG CAGAGTTGCT
chr10:4782354-4782632        +     93  3.92e-05 GGGTGGCAGG GCAGCAG CGTCCTCGCA
chr1:9409921-9410184         +    238  3.92e-05 TTGTGCAGAC GCAGCAG CGTCATTTTG
chr2:49654917-49655527       -    533  3.92e-05 ATTGCTCCTT GCAGCAG TAAGGTAGGT
chr6:59963651-59964829       +    691  3.92e-05 CTTACAAACT GCAGCAG TGATATCATT
chr4:13279694-13279995       +      1  3.92e-05          . GCAGCAG AATGGATTGA
chr2:6658503-6658956         +     54  3.92e-05 ACTAAACAAG GCAGCAG TACTCAGAAG
chr1:18046040-18046345       +    170  3.92e-05 GGAGCCTACC GCAGCAG CGGCTTGGGC
chr2:72307177-72307622       +     18  3.92e-05 GTCGTGGAAT GCAGCAG CCCGAGGAAG
chr1:18130943-18131495       -    483  3.92e-05 TGGCACAACC GCAGCAG GAGAATTTCA
chr2:69045672-69046042       -    165  3.92e-05 ATGGCTGCAT GCAGCAG GGCTCATCAC
chr1:10350825-10351162       -    183  3.92e-05 GGCTGGGCCA GCAGCAG CCCGATGGCT
chr10:14153853-14154286      +      5  3.92e-05       GGGG GCAGCAG CGCTAGGGCA
chr2:60846325-60846609       +    139  3.92e-05 TGTTTTAGAA GCAGCAG CTGCTCGGCA
chr2:69743797-69744172       +    339  3.92e-05 TTTTTTCTAG GCAGCAG GATCTCTGAC
chr1:18076956-18077463       -    126  3.92e-05 TTGTCCCGTT GCAGCAG ATGCGGCTAC
chr8:61191732-61192100       +     37  3.92e-05 CACTCAAAAT GCAGCAG TTGCCTGTTC
chr6:54594642-54594884       +     18  3.92e-05 AGGAAGCACA GCAGCAG ACTAGGCGAC
chr3:4965367-4965945         +     44  3.92e-05 AAATTCACTT GCAGCAG CCTGTTTCAG
chr5:1754539-1754942         -    149  3.92e-05 GGAAGACGGG GCAGCAG GCACGGCACG
chr1:57132164-57132443       -    274  3.92e-05          . GCAGCAG CATCTACTAC
chr3:59246475-59247039       +     11  3.92e-05 ACTGGGGTCG GCAGCAG CCACAAGCTG
chr1:75989740-75990475       +    619  3.92e-05 GTACAGGTGG GCAGCAG CTTCAACTGA
chr5:62542606-62543184       -    250  3.92e-05 GGGCTAAAAA GCAGCAG CTGATTCGAA
chr6:49657986-49658277       +    267  3.92e-05 TTGCTATTGA GCAGCAG CAGAAACCGT
chr7:58855329-58855928       +    280  3.92e-05 TGCGTTTGCT GCAGCAG CGCAACTGAG
chr9:59261742-59262051       +    111  3.92e-05 TGTAGGGCAG GCAGCAG ATAATGATAG
chr3:61306503-61306866       +    344  3.92e-05 CCCAGCGACA GCAGCAG AACCCTTCCG
chr1:1270356-1270905         +    296  3.92e-05 AAGTGCAGGA GCAGCAG GAGGAGGCTG
chr6:2319017-2319267         -    166  3.92e-05 GCCCCCCAAG GCAGCAG CGCCCTCCCT
chr4:49823040-49823489       -    373  3.92e-05 AGAGAGCCTG GCAGCAG GCGGGCTCGC
chr1:75434010-75434297       -    267  3.92e-05 GTGCAGCACA GCAGCAG CTATACGTAG
chr1:80671468-80671792       +    166  3.92e-05 GTTCTCCAGG GCAGCAG GACCACGGTT
chr7:65083438-65083679       -     23  3.92e-05 CACCCAGCAA GCAGCAG AAACACAGTT
chr5:3996628-3997011         +    246  3.92e-05 CCTGGTTGTA GCAGCAG GTTTGTTTTC
chr10:60549630-60549966      +    194  3.92e-05 CTGCCTGCCT GCAGCAG CTAATACAGA
chr2:65563842-65564594       +    274  3.92e-05 CCCACTAGCG GCAGCAG CATCGCCAGG
chr3:8022398-8022908         -    121  3.92e-05 CAAGTGCAAA GCAGCAG TTGTAGCCAA
chr4:10696925-10697233       -    127  3.92e-05 TGTGCAGCTA GCAGCAG ACATCATTAA
chr9:6175695-6176370         -    171  3.92e-05 ATAGCCGTTG GCAGCAG GCTGCAGCTG
chr3:57767406-57768001       -    559  3.92e-05 GAGGGGTTGC GCAGCAG CAGCTGCAAG
chr3:57767406-57768001       +    373  3.92e-05 ATATGGCCAT GCAGCAG CAGTAAGTGC
chr2:74351855-74352122       +     21  3.92e-05 ACAACACAGT GCAGCAG CAAGTGGGGC
chr1:12279499-12279742       +    176  3.92e-05 GAGGAGCAAG GCAGCAG CTCCACCAAC
chr8:2206250-2206612         -    325  3.92e-05 GGGGGCACTC GCAGCAG TCTCTGCCTT
chr5:61611501-61611752       -    124  3.92e-05 CAGCGCGTCA GCAGCAG AGACAGGTAC
chr4:1878309-1878624         +     23  3.92e-05 GCACCATATT GCAGCAG GAATTTATTT
chr1:11324926-11325373       -     51  3.92e-05 ACGCAACCCT GCAGCAG CTGATACGCA
chr1:1596724-1596969         +     26  3.92e-05 GTTCGGCACT GCAGCAG CTGATGTGTC
chr2:71935655-71935916       +    194  3.92e-05 TCAGGGCGGT GCAGCAG CGCGTAGGGC
chr4:53877329-53877714       +    103  3.92e-05 AGAGCTATAA GCAGCAG CCACCTCCAC
chr8:58209989-58210889       +     20  3.92e-05 AGTACGGGAG GCAGCAG ATCGTTGGCA
chr6:56465720-56466169       +     92  3.92e-05 CGGCACGGGG GCAGCAG CAAACTTCCC
chr10:52726308-52726844      -    478  3.92e-05 AAAAGGATTT GCAGCAG AGTAATAAGA
chr9:22356493-22357138       -    281  3.92e-05 TACTACAGCA GCAGCAG GCAATCACGA
chr3:65761057-65761341       -    145  3.92e-05 CAAGTCAGGA GCAGCAG AGAGCCACGG
chr9:56122911-56123734       -    126  3.92e-05 GAGCAAGAAA GCAGCAG CACGGCGCGC
chr4:59396357-59396784       -    110  3.92e-05 GGCAACCAAA GCAGCAG CTGCAGCTAT
chr8:777512-778003           -    345  3.92e-05 TGTTAGAAGG GCAGCAG AACCCTACCT
chr4:63969906-63970236       -    262  3.92e-05 AAACCAGCAG GCAGCAG CCGCGAATTG
chr10:49889613-49889865      +    167  3.92e-05 GAGTGTGTCT GCAGCAG GGCCAACCTT
chr2:2800955-2801460         +    305  3.92e-05 TAAGCTAGCT GCAGCAG TGATCTCATG
chr2:2800955-2801460         -    273  3.92e-05 GCACAAGGCA GCAGCAG CAGCAGACAG
chr4:55444228-55444802       +    105  3.92e-05 ATGGAATGTC GCAGCAG GCCAGTATGT
chr2:76257736-76258231       +    408  3.92e-05 ATGAGCAACG GCAGCAG CAAAGACGTT
chr2:8216773-8217290         -    408  3.92e-05 GGTCGCCCAA GCAGCAG TTACGGCTGC
chr6:54715665-54716705       -    392  3.92e-05 CATTGGATCA GCAGCAG CAGTTGTTGT
chr9:49124206-49124474       -    108  3.92e-05 TTCTTGTTGT GCAGCAG CCAATCTTTC
chr5:11468010-11468258       -    214  3.92e-05 AGGAGGAGCA GCAGCAG AGCGGTCGCC
chr1:64635570-64635879       -     15  3.92e-05 AGAGGAAGCA GCAGCAG CAGCAGGTGC
chr1:79424633-79424960       -     56  3.92e-05 GCACTGGTGG GCAGCAG CCCCAGCAGG
chr10:50359704-50360127      +     31  3.92e-05 CGGAGACTGA GCAGCAG TAGTACTGGG
chr2:68697970-68698249       -    153  3.92e-05 AGGAAAGGAA GCAGCAG CTGCACTTGC
chr10:13476342-13476889      -    465  3.92e-05 TGAATCTTGG GCAGCAG GTCGGCGGAC
chr2:1177219-1177508         +     16  3.92e-05 GACAGCATCC GCAGCAG CAATGATGTA
chr5:64663795-64664282       -     20  3.92e-05 ACTAACTGCA GCAGCAG AACGATCTTT
chr3:68903147-68903722       -    404  3.92e-05 CGCTGTGGCA GCAGCAG GCCATGCATG
chr10:54238439-54238740      -    240  3.92e-05 CACGTTGGCG GCAGCAG CTCTACCAAT
chr3:6092934-6093508         +    565  3.92e-05 TGGTGTGGTA GCAGCAG TCGG      
chr1:66046538-66046822       -    113  3.92e-05 TGAGCAGCCA GCAGCAG CTGCAGCCCT
chr10:55730577-55731124      -    403  3.92e-05 ATCGATCTGC GCAGCAG ACAAGATCTA
chr2:4328171-4328531         +    353  3.92e-05 TGAGAGAAGT GCAGCAG CA        
chr2:4328171-4328531         -    204  3.92e-05 CTTGGTACGC GCAGCAG CCCGGCAGCG
chr7:61082804-61083071       +    258  3.92e-05 GGTCCAGGGT GCAGCAG GGGC      
chr7:64067141-64067388       -    104  3.92e-05 ATTATCGGGA GCAGCAG CAACAGAGAA
chr1:66716571-66716925       +    285  3.92e-05 CTCAGCCACT GCAGCAG CTATTTTGAC
chr1:75026798-75027282       -    303  3.92e-05 TCATCGACCA GCAGCAG TGCTGCTTGT
chr5:57762446-57763019       +    314  3.92e-05 GTGGACGCTG GCAGCAG AACAAGCGGG
chr4:6210334-6210690         -     70  3.92e-05 GTGAGGCGGT GCAGCAG AGACAGAGGC
chr5:14552303-14552797       +    300  3.92e-05 GAAGCTATGT GCAGCAG CTAACACAAG
chr1:4338627-4339220         -     59  3.92e-05 CATGGCGGAA GCAGCAG TCCTTGCCCT
chr8:54465488-54465816       -    312  3.92e-05 TCCCACTGCC GCAGCAG CCTTTGCCCC
chr2:76682749-76682993       +    166  3.92e-05 GAATGGGCGG GCAGCAG AATGGCAGAT
chr7:1503278-1503627         -    330  6.94e-05 CTTTTGAGCT GCAGCCG CAGTTCAAGC
chr8:61404967-61405626       +     50  6.94e-05 TCAGTGAGCA GCAGCCG GCCAGCTGCA
chr7:2807544-2807815         +    247  6.94e-05 CCTCCTGGAA GCAGCCG GTGAGGTGCC
chr2:2674272-2674861         +    171  6.94e-05 CAGCTCACGC GCAGCCG CACAGGCACA
chr1:71184314-71184732       +    359  6.94e-05 CTTCTCCTTG GCAGCCG ACCCCCGCTT
chr10:43624921-43625713      -     12  6.94e-05 GCGGCGGCCA GCAGCCG GAGAGGGAGA
chr1:73754396-73754906       -    430  6.94e-05 ATCTGAGCAT GCAGCCG TCAGTAATGT
chr5:66470211-66470723       -    243  6.94e-05 GGATGTCTCG GCAGCCG CCTGACACCG
chr3:74270720-74271028       +    251  6.94e-05 AACGTAAGGG GCAGCCG ACCTGTATAT
chr7:5417379-5417787         +    337  6.94e-05 TGGCTAAGTT GCAGCCG CTAGGAGCAT
chr1:36483184-36483444       +     96  6.94e-05 GCCCTGAACA GCAGCCG CGGCGTCGAC
chr3:57806011-57806302       +     58  6.94e-05 CCGCACCGAG GCAGCCG ACAAATGGAT
chr5:66787401-66787725       -    200  6.94e-05 TCAACGAGGC GCAGCCG TACCTCATCG
chr5:66787401-66787725       -    105  6.94e-05 GAGAAGAAGG GCAGCCG TATCGTTGTG
chr1:59687813-59688224       +    273  6.94e-05 CCTGGAAAGG GCAGCCG CGCTTCTTCC
chr1:59687813-59688224       +    242  6.94e-05 TCCGGCTCCG GCAGCCG GTGGGAGCTC
chr8:3607184-3607477         +    176  6.94e-05 TCGACACCAG GCAGCCG TATTGCTGGG
chr2:57933489-57933823       +     89  6.94e-05 TGCCCCTACA GCAGCCG CTACCCGTGC
chr6:52714157-52714441       -     76  6.94e-05 TAGTGCGCGA GCAGCCG CTTGGCCGGC
chr3:4054032-4054527         +    217  6.94e-05 TCCTGCAGAA GCAGCCG TATTACAGTG
chr3:61849370-61849691       -    178  6.94e-05 CCTCCTCGCT GCAGCCG CTGCTCGCTT
chr7:87656-87898             -    102  6.94e-05 ATGTGGATGA GCAGCCG CTCACCGGAT
chr1:7735822-7736117         -    105  6.94e-05 CTACCTGGGC GCAGCCG CTAAGGCGTG
chr7:10086736-10087070       +     24  6.94e-05 CGGGGGCGGC GCAGCCG ATTGAGATCA
chr5:17671554-17672043       -    274  6.94e-05 TATTGAACTA GCAGCCG CCTGCGGCCT
chr5:65524567-65524848       +     29  6.94e-05 CACAGAATAT GCAGCCG TCCTCCTCCT
chr1:999049-999302           -    248  6.94e-05          . GCAGCCG GCTGTGCCAG
chr1:5236447-5236922         +     39  6.94e-05 CTGCCAGTCG GCAGCCG GCGTCTTCGG
chr2:9546863-9547116         -    109  6.94e-05 ACCGACGATG GCAGCCG GCAGGGGAGA
chr2:10585839-10586193       -    333  6.94e-05 ATTTGATGTT GCAGCCG ACGCTGCAGG
chr1:2739605-2740115         +    377  6.94e-05 CCCTTACCTC GCAGCCG CATGCGCAGT
chr2:7366261-7366833         -     96  6.94e-05 CCGCAATCTA GCAGCCG CCATGCCCAT
chr2:5632574-5632958         -    113  6.94e-05 GATAACTATG GCAGCCG CGCCGTCATG
chr3:74303388-74303648       -    233  6.94e-05 GGAGGCCTTG GCAGCCG AGAGGATGGC
chr4:13392654-13392913       +    122  6.94e-05 TCGACATGGC GCAGCCG GCATTTGAGA
chr5:54862626-54862982       +    289  6.94e-05 AACTAATTGT GCAGCCG CTGCAGGACT
chr10:59059023-59059340      -    212  6.94e-05 GTGCCCGGCC GCAGCCG GTGGGGGCGA
chr2:5809425-5809853         +    417  6.94e-05 AGTTGTCGTC GCAGCCG TCGACA    
chr3:12932924-12933280       +    138  6.94e-05 GTGAAACGCT GCAGCCG GGGCTGCACC
chr5:62421707-62422031       +    224  6.94e-05 GGCCAACACC GCAGCCG CCCGAATGCG
chr8:3569815-3570096         -     17  6.94e-05 ATGTAGTATA GCAGCCG CCCGGCCGAG
chr2:73660381-73660630       +     24  6.94e-05 GGCAGTTCTC GCAGCCG TTCTGCCTGA
chr1:4528361-4528984         +    243  6.94e-05 CCGCCATCAC GCAGCCG AGCGACCAGG
chr4:14365020-14365828       +    691  6.94e-05 GAGCACCTGT GCAGCCG CGGCCACCAC
chr3:50594651-50594993       +     55  6.94e-05 CACAACACCG GCAGCCG TGGCGGTATG
chr6:50807028-50807272       +    179  6.94e-05 GACTAGGTAG GCAGCCG TCACTGCAGG
chr10:57711696-57712113      -    137  6.94e-05 AGGATCAGCC GCAGCCG GCGGGACTGT
chr3:10711343-10711886       -    476  6.94e-05 CTGCCGATGC GCAGCCG ATGGGAAGGA
chr3:73048861-73049224       -    245  6.94e-05 CAGGTTGATC GCAGCCG ACGCCAGCAA
chr10:9859393-9859788        +     28  6.94e-05 AATTGTCGAT GCAGCCG CGGTGGAGAA
chr1:69580105-69580463       +    200  6.94e-05 CGGGCAGCCC GCAGCCG GACAGCCGGA
chr1:12172598-12173263       -    376  6.94e-05 GCATCTGTCT GCAGCCG AGGTGTCTAC
chr2:49533853-49534178       +    253  6.94e-05 GAACGTAGCG GCAGCCG GGACCGGGGT
chr2:49533853-49534178       +    173  6.94e-05 GGCGACGCAC GCAGCCG TCTCCCGCCG
chr1:12233123-12233377       -    109  6.94e-05 CATCACGGAA GCAGCCG GCGTTCCGCT
chr1:29946859-29947402       +    419  6.94e-05 CGACTCAGGT GCAGCCG GGCACAAGGC
chr8:59352732-59353092       +    115  6.94e-05 AGCTGCTTCA GCAGCCG CAAGGGCTAT
chr4:49118580-49118872       -    252  6.94e-05 GCCACCCACG GCAGCCG CTCCCATCGC
chr6:50646898-50647822       +    131  6.94e-05 CGACGAGGGT GCAGCCG CCTCGTGGGA
chr5:70640740-70640983       -     63  6.94e-05 AGGCCCTTTG GCAGCCG GTCGGCCTGA
chr6:45669333-45669626       +     22  6.94e-05 CAGCTCGCTC GCAGCCG TGGAAAGAGG
chr2:16391891-16392182       -    126  6.94e-05 CAACGACACA GCAGCCG CAGCAACCTC
chr7:54798954-54799264       +    107  6.94e-05 CCGTGCTGAC GCAGCCG TTCTGGAGGA
chr6:51017862-51018929       +    714  6.94e-05 CGAGGGTGCT GCAGCCG ATGACAGTGA
chr6:56462570-56463345       +    406  6.94e-05 CCATTCAAAT GCAGCCG GTAACAGGAA
chr8:8594538-8594800         +    242  6.94e-05 CTGCGACCAC GCAGCCG AACGCGACGT
chr6:58240590-58241005       -    204  6.94e-05 CCTAATTCAA GCAGCCG AATACAGGTG
chr3:10748378-10748702       -     22  6.94e-05 ACGACGGCGG GCAGCCG GCCAGGTGGT
chr9:58457398-58457664       +    136  6.94e-05 CGCTGCTGCT GCAGCCG GCGCCGACGT
chr9:46907866-46908404       +    429  6.94e-05 CGGTCCGCGT GCAGCCG TCCATGCGCA
chr8:7800643-7801049         +    181  6.94e-05 TGCAGCAGGC GCAGCCG TGCAGCCACG
chr8:2490000-2490419         -    410  6.94e-05       ATAC GCAGCCG CCAGCTACAA
chr7:53870871-53871125       +    169  6.94e-05 CGGAGGAGGA GCAGCCG TCGGGGGGTC
chr7:53870871-53871125       +      1  6.94e-05          . GCAGCCG AGGCGGTGCG
chr7:8890049-8890394         +    144  6.94e-05 GAGGAGCAGA GCAGCCG AGGCGGCGCA
chr7:8209201-8209762         -    233  6.94e-05 GCCTTGCATT GCAGCCG TACCACCACG
chr6:5696866-5697295         +    391  6.94e-05 GGCTATAAAC GCAGCCG CGCCCACCCT
chr5:70793283-70793583       -     87  6.94e-05 CAACACAACA GCAGCCG TCCAGTGTGC
chr4:63763112-63763507       -    106  6.94e-05 TCTTTTGGAG GCAGCCG GCTCAATTTT
chr4:52225595-52225878       -    269  6.94e-05  CAGGTGGGA GCAGCCG ATGGACTTTG
chr3:73447814-73448115       +     76  6.94e-05 TCACGCAAAA GCAGCCG CAGAATCACG
chr3:60250286-60250568       +    161  6.94e-05 GCGCCAGAGA GCAGCCG CATCGCCGTC
chr3:3061301-3061570         +     83  6.94e-05 GGGGCTGCGC GCAGCCG CTGCAGCTAA
chr2:71416743-71417118       +      2  6.94e-05          C GCAGCCG CCACCGTCGC
chr2:62417077-62417607       +    341  6.94e-05 TAGGTGGCGG GCAGCCG GGCAACACAT
chr2:46738970-46739307       -    326  6.94e-05     CCTTCG GCAGCCG TGGTCCCGCT
chr2:6806664-6807019         -    117  6.94e-05 CATGGTGCAT GCAGCCG ATGCTTCCCG
chr10:5972056-5972666        +    560  6.94e-05 GGACGGAGGA GCAGCCG CGGTCCTTGA
chr1:75711026-75711331       -     24  6.94e-05 TACTGGGGTT GCAGCCG GCCGAGGCAG
chr1:71443607-71443850       -     74  6.94e-05 CCTGGACCGA GCAGCCG AGCGAGTAAG
chr1:4267192-4267452         -    156  6.94e-05 CCGTCAAGGA GCAGCCG TCGAAGAGGA
chr2:72577267-72577755       +    432  6.94e-05 ACCTCCTCCA GCAGCCG CGCCGCGCTG
chr2:62933508-62933843       -     95  6.94e-05 CCTTCTCATC GCAGCCG CAGAGCATAC
chr6:56913447-56914081       -    289  6.94e-05 TTGGTCGACT GCAGCCG TGGCTGCGTG
chr9:53299875-53300190       +    114  6.94e-05 GGCCTCATTT GCAGCCG GGCCGGTACG
chr1:11111345-11112066       -     32  6.94e-05 ACACAGGGAG GCAGCCG TTGCAGCTGC
chr1:70398203-70398730       -    105  6.94e-05 TCTTGTGTTG GCAGCCG GAGCCAAAAT
chr4:65875251-65875609       +     66  6.94e-05 GACGCCAGCG GCAGCCG CGTCCGTCTC
chr2:65228675-65228992       +    219  6.94e-05 AAGTGGTGAT GCAGCCG AGGGTGGGTC
chr5:2367498-2367839         -    233  6.94e-05 GCTGCTGCAT GCAGCCG CCACGTAGCG
chr9:7307803-7308058         -     64  6.94e-05 AACGAACCCA GCAGCCG GCAACCTAAT
chr3:64061899-64062275       +    162  6.94e-05 ATGTGCACCT GCAGCCG AGAATAACTA
chr4:53273056-53273597       +    456  6.94e-05 GTGTGCTAAG GCAGCCG GTGCGATCAA
chr8:7868083-7868352         +    122  6.94e-05 GCTCTCCAGC GCAGCCG AGACACGACT
chr7:59738597-59739016       -    365  6.94e-05 TCCGGCGGGT GCAGCCG CGTTGGGGTC
chr2:61873041-61873486       -     77  6.94e-05 GAGGCCAACC GCAGCCG CAAGGGCGAG
chr5:8085946-8086342         +    336  6.94e-05 CCGTCGAGAA GCAGCCG AGGGGGACTG
chr1:21568909-21569312       -    164  6.94e-05 GAGTCAGCTG GCAGCCG ACGGACGCGA
chr3:67252980-67253228       -     24  6.94e-05 ATCATCCTAC GCAGCCG TCGTGCGAAC
chr3:10576567-10577018       +     77  6.94e-05 AGTCACGGAT GCAGCCG TCGCTGCGGA
chr2:60786831-60787101       +    120  6.94e-05 GAAAGAAGTA GCAGCCG GTACATTTTG
chr3:52444458-52444782       -    310  6.94e-05  AACCCTGCC GCAGCCG GCAGTTATTT
chr10:58179051-58179455      +     34  6.94e-05 GTGGATCTCT GCAGCCG GTAGACGACA
chr1:69138308-69139214       +    112  6.94e-05 GTGAAAGTTT GCAGCCG GCAGTCGGCA
chr1:58058060-58058671       +    137  6.94e-05 AGCGGCAGCG GCAGCCG CGCGTTACTG
chr2:64314537-64314889       +    136  6.94e-05 GGACCGAGAC GCAGCCG TGGTTTAGAT
chr6:46803637-46803967       +    227  6.94e-05 GGCCGGCCGG GCAGCCG ATGCGCAGCA
chr6:59254583-59254902       -    250  6.94e-05 CAGTGGGTGG GCAGCCG GTGCGACGGC
chr4:64979630-64980694       +     86  6.94e-05 ACCAACGCTG GCAGCCG AGCACTGGGC
chr7:37750593-37750885       +    281  6.94e-05 TTGCATCCAC GCAGCCG AGCGAT    
chr4:65226162-65226485       -    134  6.94e-05 CTAGAGTTCG GCAGCCG ATTAAGTCGG
chr3:52420694-52421202       -    196  6.94e-05 CAAGCATTCA GCAGCCG CTTGAGCAGC
chr10:6926134-6926398        +     16  6.94e-05 CATTGAATTG GCAGCCG ACTTTCTTGA
chr9:8419486-8419789         +     83  6.94e-05 CCATCACCGA GCAGCCG ATGCAGATCG
chr10:6480423-6480805        +     50  6.94e-05 GTCATCCGCC GCAGCCG TAGGCCGCGT
chr1:70695904-70696252       +    259  6.94e-05 CGCCTAACAG GCAGCCG ACCGAACTCC
chr1:2673815-2674162         +    209  6.94e-05 TACGGCTATG GCAGCCG CTCATGCCCC
chr1:20928805-20929226       +     59  6.94e-05 AGGCTGATGA GCAGCCG AATGGGACCC
chr6:39640267-39640606       +    218  6.94e-05 CCAAACGAAC GCAGCCG AAGTGAGCAT
chr10:56855558-56855952      -    146  6.94e-05 TCTTGTTTCC GCAGCCG CAACACCTAG
chr6:60605256-60605539       +     22  6.94e-05 GCGCATGCAT GCAGCCG TTAACCGCAC
chr3:64872164-64872588       +     54  6.94e-05 GGCGTGGTGG GCAGCCG ACGGTGATGC
chr3:64920183-64920436       -    121  6.94e-05 CCGGGACCGC GCAGCCG GCTCCGCCTT
chr10:9488625-9489036        +    192  6.94e-05 CGTAGCTAGT GCAGCCG CAGGCCGCAG
chr10:50231092-50231943      -    380  6.94e-05 ATATCCTCGA GCAGCCG CGCACTGGGA
chr1:61391141-61391780       +    394  6.94e-05 AGCCCGGCCG GCAGCCG GCTCCGAGCA
chr3:57159215-57159492       +    130  6.94e-05 GGTGGTTTCA GCAGCCG TGACGGACGC
chr9:53125170-53125463       -     35  6.94e-05 CGCAGGCCAT GCAGCCG GCCAACATGG
chr7:3468914-3469208         -    112  6.94e-05 TTTATCTGTG GCAGCCG AACTTTAGTC
chr1:80879637-80880440       +    508  6.94e-05 CTCTGTGCCA GCAGCCG CGGTAAGACA
chr6:59147367-59147894       +    506  6.94e-05 ACCCGATCCC GCAGCCG CCTCTCACCG
chr5:23954070-23954385       +    145  6.94e-05 CACATGTTTG GCAGCCG CCACATACGC
chr4:61936643-61937031       +     74  6.94e-05 CCTGCCGTCT GCAGCCG ATCGATCGAA
chr6:46564729-46565176       +    354  6.94e-05 CAACTAACTA GCAGCCG GCTATATTGT
chr4:624346-624770           -    295  6.94e-05 GCACCGACGA GCAGCCG CAGCTTAGCG
chr9:829274-829678           +     21  6.94e-05 GTCAATTGTG GCAGCCG CGCAGTCACG
chr5:8149864-8150124         -    143  6.94e-05 CGGCCAGAAG GCAGCCG CGTGCGTTCA
chr3:17283658-17283908       -    244  6.94e-05          C GCAGCCG AGCAGGTTGG
chr1:8977447-8977806         +     76  6.94e-05 GCATGCATGG GCAGCCG CACGTGTCAT
chr5:69446819-69447288       -     50  6.94e-05 ATTAACCAAG GCAGCCG TTTGGGAGGG
chr2:73667397-73667752       +    180  6.94e-05 AAGCAACCGC GCAGCCG CACTCCATCT
chr4:7616381-7616700         -     63  6.94e-05 GAAAACCAAT GCAGCCG CTGAGAACCA
chr5:25484943-25485227       -    151  6.94e-05 ATTTTCAGCT GCAGCCG GAGATTGAGG
chr10:58592639-58593439      +    698  6.94e-05 GTCAGTGCAA GCAGCCG CCACCCAGGA
chr4:6582511-6583157         +    289  6.94e-05 GGTTTGCACG GCAGCCG AAGCAAACGC
chr7:57516804-57517055       -     90  6.94e-05 GCCCCACCTG GCAGCCG CTGGCTCCCC
chr5:70414094-70414602       +    267  6.94e-05 TTACTGCATG GCAGCCG CTCCTTACAG
chr6:3939850-3940319         -    343  6.94e-05 CGGATGATGA GCAGCCG TCGCAACAAG
chr6:53542023-53542538       -    458  6.94e-05 GCAGTGCAGT GCAGCCG TGTGACACTA
chr3:68203429-68203707       +    180  6.94e-05 ACACGTAACG GCAGCCG GCAACACGGA
chr3:8138806-8139101         -    109  6.94e-05 CATCAATGGC GCAGCCG CGCAGTCCTA
chr2:6813967-6814474         +    310  6.94e-05 TAGAGGCTAT GCAGCCG GAGACCCAAA
chr4:64966298-64966640       -    102  6.94e-05 GTCCCCTGGC GCAGCCG TGCTCGCCGT
chr4:1193314-1193789         -    363  6.94e-05 CCGGGGTCCT GCAGCCG CAGCTTGAGC
chr1:63801968-63802244       +     50  6.94e-05 TAGCATCAGA GCAGCCG CAGCATAAGA
chr10:57713979-57714516      +    455  6.94e-05 AGACCACAGT GCAGCCG ACCATTCAAC
chr10:57713979-57714516      +     63  6.94e-05 TCTATTCATG GCAGCCG GAAGTACGAA
chr1:15638588-15639050       +    276  6.94e-05 ACTGCCTTCA GCAGCCG GAAGAGAAGA
chr1:79552943-79553417       -     48  6.94e-05 GAGAGTGGCG GCAGCCG GATCCAGGCC
chr2:69045672-69046042       +    323  6.94e-05 TGAAGGCCGG GCAGCCG GCTGGGACGC
chr1:78311144-78311807       -     84  6.94e-05 TGCTTTGAGA GCAGCCG TGATGCAGTA
chr10:14153853-14154286      -     26  6.94e-05 TAGCCACACT GCAGCCG ATGTTGCCCT
chr2:57930637-57930938       -     22  6.94e-05 TCACTACAGT GCAGCCG CACTTGCGGC
chr10:7379497-7379897        +    245  6.94e-05 CGTTGACCCG GCAGCCG CTCGCGCTCG
chr3:64249860-64250572       -     10  6.94e-05 GCAGCATGTC GCAGCCG CAGCCGAGG 
chr2:66270624-66270924       -    265  6.94e-05 GCCGTCGTCT GCAGCCG TGAACGTCGC
chr2:60986290-60986596       +    240  6.94e-05 GAACGTGTGC GCAGCCG TACCAGCACA
chr1:1270356-1270905         +    269  6.94e-05 GATAGTGGCG GCAGCCG GCAGGCACAC
chr6:2319017-2319267         -    121  6.94e-05 CATTGGTAGT GCAGCCG TGCCAACACG
chr7:1524849-1525122         +     68  6.94e-05 AGTCCAAAAC GCAGCCG GCAGCGGCCG
chr2:65563842-65564594       +     93  6.94e-05 CCAATGCAAT GCAGCCG CAGGCAACGT
chr3:67845967-67846542       +    499  6.94e-05 ACTTTGGATC GCAGCCG GGAACAAGCA
chr2:51996980-51997464       +    254  6.94e-05 GATTTGTGTG GCAGCCG GCCCTTGCAA
chr4:8731696-8731979         -    209  6.94e-05 TTGTTTACAT GCAGCCG TGCCAAGGAG
chr9:1432710-1433065         +    243  6.94e-05 AACAGCTACT GCAGCCG CTCGGCTTGC
chr9:6175695-6176370         -    263  6.94e-05 CCAGGAAAAC GCAGCCG TTTGCTGGCA
chr8:1497357-1497837         -    117  6.94e-05 ACGACGGGCG GCAGCCG ACCGAGACCG
chr1:69667577-69667889       -      9  6.94e-05 CGCTGACAGC GCAGCCG CGGCTTGC  
chr8:2567173-2567550         +    128  6.94e-05 AAACTCCATG GCAGCCG CGGGTCCCCA
chr4:65176873-65177345       +    324  6.94e-05 GAAACTAACA GCAGCCG AGCAGCGTTC
chr2:52587051-52587504       -     70  6.94e-05 AGAGGGTGTA GCAGCCG GTGATGAACA
chr2:48441408-48441936       +    502  6.94e-05 TATAAAGCTA GCAGCCG CTGTTGAAAA
chr6:52195093-52195468       +    237  6.94e-05 ATTTGCTATA GCAGCCG GCAAAAAACA
chr2:8216773-8217290         +    398  6.94e-05 CCGATTCGAT GCAGCCG TAACTGCTGC
chr1:64635570-64635879       -    126  6.94e-05 TCATGGTGCT GCAGCCG CAGCCACCGC
chr1:79424633-79424960       -    247  6.94e-05 GCCTGCAGCC GCAGCCG CGGTGCTCCG
chr1:66016277-66016608       +      8  6.94e-05    GATTTGA GCAGCCG AGGAGCAGAG
chr2:67225166-67225645       +    331  6.94e-05 AGAACCGTTG GCAGCCG GCAAGAAGCC
chr5:69207106-69207486       +    188  6.94e-05 CCGCCCCCTC GCAGCCG ACGCTGTCAT
chr4:56071443-56071904       -    160  6.94e-05 ACGCAAATGA GCAGCCG AGCGTCGTCC
chr10:6619059-6619304        +     67  6.94e-05 AGTAGCAGCT GCAGCCG GCTCTGGCGC
chr1:6268765-6269103         -    230  6.94e-05 CGCAGTGCGA GCAGCCG TGGCCGTGGG
chr2:4328171-4328531         +    158  6.94e-05 TCGCTCTCGA GCAGCCG TCAACATCAC
chr3:924757-925131           -    132  6.94e-05 AGGTGCAGCC GCAGCCG TGCAGGTGCA
chr4:61679909-61680260       -     13  6.94e-05 TTCCCGCGCT GCAGCCG CGTTTAATCG
chr3:60378014-60378548       +    453  6.94e-05 GATTCGATCA GCAGCCG CAGCCTACCT
chr1:6166716-6167118         +    246  6.94e-05 CGTCCAGTGT GCAGCCG AAGGAATGCT
chr9:56143419-56143808       +     15  6.94e-05 ATTGCTCAAT GCAGCCG TCCGCCGCGT
chr9:1271439-1271749         +    231  6.94e-05 CTCGAATACA GCAGCCG CGGGGCCACG
chr10:55630913-55631201      -    273  6.94e-05 GCAAAAAATG GCAGCCG ATGCTCAAAA
chr4:6210334-6210690         -    100  6.94e-05 ACCATGAGGA GCAGCCG AGGTAGACTG
chr2:74707597-74707924       -    186  6.94e-05 ACACCACACC GCAGCCG CGTGCACTTT
chr1:22568256-22568521       +    240  6.94e-05 GCTCCGGCCG GCAGCCG CCCTCCCCTC
--------------------------------------------------------------------------------

--------------------------------------------------------------------------------
	Motif GCAGCAG MEME-8 block diagrams
--------------------------------------------------------------------------------
SEQUENCE NAME            POSITION P-VALUE  MOTIF DIAGRAM
-------------            ----------------  -------------
chr1:21622901-21623294            3.9e-05  111_[+8]_276
chr8:5575046-5575495              3.9e-05  351_[+8]_92
chr2:62617702-62618174            3.9e-05  254_[+8]_212
chr1:21803391-21803955            3.9e-05  328_[-8]_230
chr10:8102523-8102793             3.9e-05  249_[-8]_15
chr3:5801893-5802175              3.9e-05  215_[+8]_61
chr2:14084770-14085344            3.9e-05  103_[+8]_465
chr1:54567057-54567303            3.9e-05  82_[-8]_158
chr1:56550391-56550692            3.9e-05  200_[+8]_95
chr1:54504893-54505247            3.9e-05  61_[+8]_287
chr1:20812818-20813313            3.9e-05  441_[-8]_48
chr3:10417634-10418045            3.9e-05  87_[+8]_318
chr2:56235988-56236292            3.9e-05  108_[+8]_190
chr4:68341086-68341588            3.9e-05  475_[-8]_21
chr2:6967266-6967687              3.9e-05  5_[-8]_410
chr10:43624921-43625713           6.9e-05  11_[-8]_81_[-8]_687
chr5:66470211-66470723            6.9e-05  242_[-8]_244_[+8]_13
chr7:38080865-38081174            3.9e-05  150_[+8]_153
chr1:36483184-36483444            6.9e-05  95_[+8]_12_[+8]_140
chr10:4309257-4309682             3.9e-05  255_[+8]_164
chr3:20373667-20374399            3.9e-05  350_[+8]_376
chr3:69196948-69197476            3.9e-05  16_[+8]_506
chr9:55920776-55921028            3.9e-05  31_[-8]_215
chr2:52695364-52695611            3.9e-05  149_[+8]_92
chr4:58231512-58232091            3.9e-05  134_[-8]_439
chr2:73335555-73335806            3.9e-05  158_[-8]_87
chr3:4706931-4707550              3.9e-05  259_[-8]_354
chr1:80729420-80729718            3.9e-05  121_[+8]_144_[+8]_20
chr4:68532297-68532733            3.9e-05  166_[+8]_264
chr9:42999515-42999761            3.9e-05  118_[+8]_122
chr2:9354110-9354999              3.9e-05  548_[-8]_335
chr1:60079582-60079823            3.9e-05  117_[+8]_118
chr10:38117819-38118158           3.9e-05  265_[-8]_68
chr10:58058660-58059141           3.9e-05  87_[+8]_388
chr1:61289627-61289881            3.9e-05  137_[+8]_111
chr1:9628059-9628589              3.9e-05  425_[+8]_99
chr9:3607555-3608173              3.9e-05  195_[-8]_417
chr3:51680284-51680698            3.9e-05  33_[-8]_375
chr1:75295199-75295574            3.9e-05  85_[-8]_284
chr10:14146511-14146761           3.9e-05  170_[-8]_7_[-8]_60
chr9:43136423-43136690            3.9e-05  37_[-8]_224
chr10:515982-516356               3.9e-05  97_[+8]_271
chr9:53526748-53527541            3.9e-05  749_[+8]_38
chr1:73429073-73429411            3.9e-05  314_[-8]_18
chr6:52868577-52868895            3.9e-05  35_[+8]_277
chr1:29258254-29258623            3.9e-05  12_[-8]_351
chr4:54115030-54115376            3.9e-05  301_[-8]_39
chr2:74788876-74790200            3.9e-05  745_[-8]_573
chr3:65961459-65961796            3.9e-05  122_[-8]_209
chr5:4844559-4844885              3.9e-05  175_[+8]_145
chr5:67010469-67010725            3.9e-05  7_[+8]_243
chr4:62368496-62368780            3.9e-05  2_[+8]_195_[-8]_74
chr4:12910717-12911053            3.9e-05  27_[-8]_303
chr6:53490876-53491488            3.9e-05  120_[-8]_486
chr3:72059338-72060263            3.9e-05  611_[-8]_308
chr3:64633841-64634123            3.9e-05  7_[-8]_269
chr3:59285951-59286303            3.9e-05  181_[+8]_156_[-8]_2
chr5:57841650-57841955            3.9e-05  177_[-8]_122
chr7:59828068-59828338            3.9e-05  264_[+8]
chr6:55280496-55280750            3.9e-05  11_[+8]_237
chr2:17629253-17629726            3.9e-05  19_[-8]_448
chr7:4631852-4632275              3.9e-05  109_[+8]_308
chr5:64567965-64568255            3.9e-05  74_[+8]_210
chr3:72434481-72434733            3.9e-05  83_[+8]_163
chr1:75289699-75289990            3.9e-05  67_[-8]_218
chr7:59977252-59977872            3.9e-05  606_[-8]_8
chr5:6034700-6035173              3.9e-05  36_[-8]_247_[+8]_177
chr4:58617848-58618130            3.9e-05  20_[+8]_256
chr2:72432771-72433082            3.9e-05  194_[-8]_111
chr4:56220707-56221010            3.9e-05  102_[-8]_195
chr8:459134-459478                3.9e-05  3_[+8]_335
chr4:6420842-6421096              3.9e-05  219_[-8]_29
chr1:5361358-5361831              3.9e-05  230_[-8]_237
chr7:60878883-60879164            3.9e-05  225_[-8]_50
chr5:16166156-16166603            3.9e-05  356_[-8]_85
chr1:11203070-11203435            3.9e-05  266_[+8]_93
chr9:59321385-59321673            3.9e-05  35_[-8]_247
chr5:10613667-10614065            3.9e-05  94_[+8]_298
chr2:72223374-72223728            3.9e-05  15_[+8]_333
chr4:61463618-61463993            3.9e-05  16_[-8]_353
chr10:46094791-46095053           3.9e-05  128_[+8]_128
chr7:64487799-64488380            3.9e-05  472_[+8]_103
chr10:404391-404827               3.9e-05  89_[+8]_341
chr1:65089000-65089386            3.9e-05  135_[+8]_245
chr4:78167-78412                  3.9e-05  139_[-8]_100
chr3:69286937-69287225            3.9e-05  24_[-8]_258
chr8:57428565-57429013            3.9e-05  104_[+8]_338
chr5:67129764-67130015            3.9e-05  73_[+8]_172
chr2:66244410-66244674            3.9e-05  255_[-8]_3
chr3:8248362-8248655              3.9e-05  42_[+8]_245
chr1:73110569-73110813            3.9e-05  2_[+8]_236
chr5:8303538-8303796              3.9e-05  86_[-8]_166
chr6:59077349-59078236            3.9e-05  731_[+8]_150
chr3:70989512-70989821            3.9e-05  6_[+8]_297
chr8:696042-696452                3.9e-05  385_[-8]_19
chr1:77250314-77250588            3.9e-05  259_[-8]_9
chr1:12172598-12173263            6.9e-05  375_[-8]_27_[-8]_250
chr1:12233123-12233377            6.9e-05  108_[-8]_72_[+8]_61
chr6:55185945-55186340            3.9e-05  243_[+8]_146
chr6:54208823-54209067            3.9e-05  99_[+8]_139
chr1:12064012-12064414            3.9e-05  51_[+8]_345
chr7:63347134-63347388            3.9e-05  165_[-8]_13_[+8]_63
chr8:613476-613835                3.9e-05  59_[+8]_294
chr2:68341970-68342290            3.9e-05  159_[-8]_155
chr4:62248040-62248290            3.9e-05  209_[+8]_35
chr7:2470492-2471190              3.9e-05  242_[+8]_450
chr5:65113535-65113840            3.9e-05  223_[+8]_76
chr2:68272504-68272790            3.9e-05  10_[-8]_270
chr1:7511559-7511825              3.9e-05  99_[+8]_161
chr4:68177858-68178163            3.9e-05  224_[+8]_75
chr2:8594994-8595330              3.9e-05  17_[+8]_313
chr7:52065071-52065351            3.9e-05  25_[+8]_198_[-8]_44
chr3:2519540-2519861              3.9e-05  178_[+8]_126_[+8]_4
chr2:4075702-4076024              3.9e-05  312_[-8]_4
chr1:70539910-70540192            3.9e-05  39_[-8]_237
chr8:1840098-1840436              3.9e-05  99_[-8]_233
chr1:78200382-78200654            3.9e-05  69_[-8]_197
chr8:17477958-17478254            3.9e-05  254_[+8]_36
chr7:54798954-54799264            6.9e-05  106_[+8]_125_[-8]_66
chr2:6267040-6267587              3.9e-05  474_[-8]_67
chr1:67088084-67088330            3.9e-05  237_[-8]_3
chr4:6374905-6375257              3.9e-05  165_[-8]_181
chr7:12350511-12350954            3.9e-05  110_[+8]_327
chr2:3035647-3035934              3.9e-05  109_[+8]_172
chr2:51465576-51465977            3.9e-05  5_[+8]_390
chr1:79889313-79889587            3.9e-05  10_[+8]_258
chr1:2040536-2040856              3.9e-05  148_[-8]_166
chr2:561751-561992                3.9e-05  137_[-8]_2_[-8]_89
chr9:8558639-8559158              3.9e-05  383_[+8]_130
chr6:7365484-7366125              3.9e-05  151_[+8]_484
chr4:1917772-1918016              3.9e-05  125_[+8]_113
chr9:59303181-59303694            3.9e-05  407_[+8]_100
chr9:58457398-58457664            6.9e-05  127_[-8]_1_[+8]_125
chr9:45481498-45481836            3.9e-05  211_[+8]_121
chr9:14820594-14821140            3.9e-05  46_[+8]_494
chr8:62552649-62552906            3.9e-05  245_[-8]_6
chr8:61545349-61545927            3.9e-05  164_[+8]_278_[-8]_123
chr8:58183921-58184361            3.9e-05  403_[-8]_31
chr8:51871705-51872338            3.9e-05  226_[+8]_401
chr8:7800643-7801049              6.9e-05  171_[+8]_2_[+8]_220
chr8:6569905-6570233              3.9e-05  222_[+8]_100
chr8:2604752-2605259              3.9e-05  104_[+8]_397
chr8:1755913-1756336              3.9e-05  142_[+8]_275
chr7:62904074-62904338            3.9e-05  192_[+8]_66
chr7:60886769-60887116            3.9e-05  74_[-8]_267
chr7:57724341-57724604            3.9e-05  256_[+8]_1
chr7:9586708-9587216              3.9e-05  62_[+8]_440
chr7:8890049-8890394              6.9e-05  143_[+8]_7_[+8]_182
chr7:2205424-2206276              3.9e-05  402_[+8]_444
chr7:652737-653302                3.9e-05  129_[-8]_430
chr7:599208-599587                3.9e-05  8_[-8]_365
chr6:58956960-58957275            3.9e-05  307_[-8]_2
chr6:56350817-56351098            3.9e-05  257_[-8]_18
chr6:54736899-54737589            3.9e-05  79_[-8]_605
chr6:52669721-52670127            3.9e-05  385_[+8]_[-8]_8
chr6:48696171-48696753            3.9e-05  361_[-8]_215
chr6:47794089-47794466            3.9e-05  175_[-8]_196
chr6:3007617-3007954              3.9e-05  158_[+8]_173
chr5:70793283-70793583            6.9e-05  86_[-8]_87_[+8]_2_[-8]_105
chr5:67740775-67741054            3.9e-05  62_[+8]_211
chr5:62323029-62323491            3.9e-05  133_[-8]_323
chr5:57131792-57132262            3.9e-05  239_[+8]_225
chr5:11123469-11124013            3.9e-05  344_[-8]_194
chr5:8773131-8773563              3.9e-05  410_[+8]_16
chr5:7349633-7349905              3.9e-05  24_[-8]_242
chr5:2145754-2146042              3.9e-05  91_[+8]_191
chr5:1464286-1464577              3.9e-05  29_[-8]_256
chr4:67057627-67058231            3.9e-05  174_[-8]_424
chr4:61507116-61507539            3.9e-05  197_[+8]_2_[+8]_211
chr4:56423868-56424302            3.9e-05  84_[-8]_344
chr4:7690939-7691914              3.9e-05  189_[+8]_780
chr3:73447814-73448115            6.9e-05  75_[+8]_100_[+8]_113
chr3:70848666-70849091            3.9e-05  135_[+8]_284
chr3:49257120-49257723            3.9e-05  249_[-8]_348
chr3:38371949-38374764            3.9e-05  460_[-8]_2349
chr3:28848793-28853129            3.9e-05  3823_[-8]_507
chr3:10574759-10575344            3.9e-05  399_[+8]_180
chr3:9654013-9654425              3.9e-05  317_[+8]_89
chr3:8876561-8877056              3.9e-05  347_[-8]_142
chr3:8241748-8242008              3.9e-05  111_[+8]_134_[+8]_2
chr3:7041753-7042320              3.9e-05  425_[+8]_136
chr3:817247-817583                3.9e-05  [-8]_330
chr2:77140544-77141215            3.9e-05  233_[-8]_432
chr2:74910844-74911295            3.9e-05  170_[+8]_275
chr2:74442288-74442699            3.9e-05  386_[+8]_19
chr2:71280902-71281254            3.9e-05  19_[+8]_24_[-8]_296
chr2:679395-679762                3.9e-05  44_[-8]_317
chr10:61165586-61165917           3.9e-05  159_[+8]_99_[+8]_60
chr10:59652906-59653207           3.9e-05  189_[+8]_106
chr10:58907948-58908199           3.9e-05  82_[-8]_163
chr10:37981663-37982039           3.9e-05  134_[-8]_236
chr10:13046354-13046934           3.9e-05  208_[+8]_366
chr10:2524088-2524386             3.9e-05  194_[+8]_98
chr10:1222614-1222872             3.9e-05  87_[+8]_165
chr1:70354725-70355115            3.9e-05  6_[+8]_378
chr1:62722706-62723276            3.9e-05  313_[-8]_251
chr1:61389937-61390848            3.9e-05  91_[-8]_814
chr1:58096023-58096681            3.9e-05  584_[-8]_68
chr1:56520621-56521174            3.9e-05  133_[+8]_158_[+8]_249
chr1:34052603-34052916            3.9e-05  101_[-8]_206
chr1:25034735-25035063            3.9e-05  207_[-8]_115
chr1:19486542-19487038            3.9e-05  299_[-8]_10_[-8]_174
chr1:18434554-18435234            3.9e-05  668_[-8]_6
chr1:14363474-14363728            3.9e-05  109_[-8]_139
chr1:12185754-12186015            3.9e-05  141_[-8]_114
chr1:5219341-5219724              3.9e-05  82_[+8]_295
chr1:3353513-3354099              3.9e-05  541_[+8]_39
chr3:5195018-5195314              3.9e-05  158_[+8]_132
chr2:72577267-72577755            6.9e-05  19_[+8]_80_[+8]_86_[+8]_225_[+8]_
                                           29_[+8]_15
chr1:4412006-4412990              3.9e-05  756_[+8]_222
chr4:57563751-57564005            3.9e-05  1_[+8]_247
chr4:694029-694455                3.9e-05  107_[+8]_313
chr4:62883090-62883500            3.9e-05  152_[-8]_252
chr4:67532278-67532732            3.9e-05  124_[+8]_324
chr5:2367498-2367839              6.9e-05  232_[-8]_2_[+8]_94
chr2:14168941-14169269            3.9e-05  202_[-8]_120
chr4:59328720-59329216            3.9e-05  403_[-8]_87
chr10:18068122-18068443           3.9e-05  287_[+8]_28
chr1:19063841-19064587            3.9e-05  587_[+8]_153
chr7:60901313-60902050            3.9e-05  25_[+8]_706
chr4:64073052-64073569            3.9e-05  446_[-8]_65
chr6:56750108-56750969            3.9e-05  423_[-8]_432
chr5:71302805-71303202            3.9e-05  40_[+8]_351
chr2:61873041-61873486            6.9e-05  76_[-8]_60_[+8]_296
chr5:4190232-4190478              3.9e-05  193_[-8]_47
chr1:56888243-56888529            3.9e-05  163_[+8]_40_[-8]_70
chr1:7094223-7094551              3.9e-05  102_[+8]_220
chr4:61174016-61174288            3.9e-05  77_[+8]_189
chr1:8027073-8027376              3.9e-05  4_[-8]_293
chr6:57204876-57205902            3.9e-05  910_[+8]_110
chr1:67846909-67847220            3.9e-05  8_[-8]_297
chr1:17066773-17067485            3.9e-05  251_[+8]_455
chr9:52683004-52683321            3.9e-05  213_[-8]_98
chr1:9242128-9243041              3.9e-05  153_[+8]_754
chr3:54962910-54963209            3.9e-05  258_[-8]_35
chr3:66926928-66927193            3.9e-05  18_[-8]_241
chr2:72583951-72584347            3.9e-05  173_[-8]_217
chr1:9432128-9432793              3.9e-05  149_[-8]_318_[-8]_185
chr1:77098296-77098627            3.9e-05  94_[-8]_231
chr9:51551649-51551908            3.9e-05  16_[-8]_237
chr10:59104968-59105486           3.9e-05  312_[-8]_200
chr3:71533628-71533944            3.9e-05  182_[-8]_128
chr7:63605976-63606381            3.9e-05  3_[-8]_224_[-8]_165
chr10:4933166-4933669             3.9e-05  346_[-8]_151
chr10:7605590-7606000             3.9e-05  93_[-8]_311
chr5:26365578-26366084            3.9e-05  370_[-8]_130
chr3:6185497-6185872              3.9e-05  80_[+8]_289
chr6:51627777-51628259            3.9e-05  78_[+8]_398
chr10:56219830-56220103           3.9e-05  6_[-8]_261
chr6:53638453-53638823            3.9e-05  310_[+8]_54
chr4:64535434-64535767            3.9e-05  230_[-8]_97
chr3:6326066-6326309              3.9e-05  130_[-8]_107
chr2:72739795-72740214            3.9e-05  130_[-8]_213_[-8]_63
chr6:39640267-39640606            6.9e-05  61_[-8]_149_[+8]_116
chr5:68736294-68736647            3.9e-05  75_[+8]_272
chr9:54111138-54111530            3.9e-05  7_[-8]_379
chr3:57863451-57863715            3.9e-05  87_[+8]_171
chr2:65029982-65030284            3.9e-05  186_[-8]_110
chr3:73291549-73291833            3.9e-05  97_[-8]_181
chr10:60562738-60563092           3.9e-05  262_[+8]_86
chr4:53044803-53045100            3.9e-05  52_[-8]_239
chr4:5082244-5082647              3.9e-05  177_[+8]_220
chr1:5876827-5877108              3.9e-05  68_[+8]_207
chr7:61252206-61252464            3.9e-05  97_[+8]_155
chr8:59076931-59077354            3.9e-05  316_[+8]_101
chr7:60885647-60886130            3.9e-05  131_[+8]_346
chr2:76596377-76596745            3.9e-05  141_[+8]_31_[+8]_183
chr2:56922427-56922730            3.9e-05  185_[-8]_112
chr6:55920486-55920877            3.9e-05  366_[+8]_19
chr3:9892494-9892742              3.9e-05  223_[+8]_19
chr2:75338545-75339014            3.9e-05  199_[+8]_264
chr1:68056305-68056838            3.9e-05  98_[+8]_429
chr5:14292076-14292338            3.9e-05  159_[+8]_97
chr2:4430941-4431439              3.9e-05  8_[+8]_484
chr10:55373973-55374215           3.9e-05  76_[-8]_11_[+8]_142
chr8:57426812-57427329            3.9e-05  11_[-8]_500
chr3:61523547-61523796            3.9e-05  176_[-8]_67
chr2:63352124-63352389            3.9e-05  237_[+8]_22
chr9:47105459-47105956            3.9e-05  215_[-8]_276
chr3:68024888-68025317            3.9e-05  417_[+8]_6
chr6:60757269-60757653            3.9e-05  60_[-8]_318
chr2:68438361-68439156            3.9e-05  720_[+8]_69
chr5:6382629-6383003              3.9e-05  226_[-8]_142
chr8:10697306-10697896            3.9e-05  42_[-8]_542
chr7:55270742-55271095            3.9e-05  246_[-8]_101
chr1:2950102-2950669              3.9e-05  437_[-8]_124
chr4:66230565-66231237            3.9e-05  269_[+8]_397
chr10:55406135-55406650           3.9e-05  480_[-8]_29
chr5:62569868-62570336            3.9e-05  91_[+8]_371
chr2:5796942-5797207              3.9e-05  95_[+8]_164
chr9:53418225-53418652            3.9e-05  142_[-8]_279
chr10:7942568-7942839             3.9e-05  25_[+8]_240
chr1:56679586-56679897            3.9e-05  102_[-8]_203
chr1:71973930-71974396            3.9e-05  450_[-8]_10
chr4:66724755-66725165            3.9e-05  290_[-8]_114
chr4:57739896-57740231            3.9e-05  226_[-8]_103
chr1:55576000-55576989            3.9e-05  521_[-8]_462
chr10:1047653-1047914             3.9e-05  195_[-8]_60
chr3:69935418-69935693            3.9e-05  138_[-8]_131
chr3:631748-632556                3.9e-05  33_[-8]_769
chr5:11788177-11788569            3.9e-05  196_[-8]_190
chr6:52099300-52099774            3.9e-05  313_[+8]_155
chr5:1755205-1755463              3.9e-05  56_[+8]_196
chr8:46813333-46813772            3.9e-05  53_[-8]_380
chr4:11030413-11031003            3.9e-05  375_[-8]_209
chr2:75126001-75126328            3.9e-05  200_[+8]_121
chr9:56523729-56524175            3.9e-05  335_[-8]_105
chr2:75204015-75204333            3.9e-05  308_[-8]_4
chr9:2297460-2297918              3.9e-05  93_[+8]_359
chr3:54616742-54617054            3.9e-05  269_[-8]_37
chr10:4819362-4819603             3.9e-05  14_[+8]_221
chr1:16674643-16675142            3.9e-05  31_[-8]_462
chr2:65827220-65827579            3.9e-05  131_[-8]_222
chr5:2803591-2803930              3.9e-05  269_[-8]_64
chr2:23050599-23050844            3.9e-05  106_[+8]_133
chr5:2072920-2073307              3.9e-05  194_[-8]_6_[-8]_22_[-8]_62_[-8]_
                                           12_[-8]_57
chr8:1385247-1385703              3.9e-05  98_[-8]_352
chr10:48194678-48194935           3.9e-05  30_[+8]_221
chr4:2932937-2933228              3.9e-05  148_[+8]_137
chr1:74361274-74361773            3.9e-05  44_[-8]_449
chr5:70251355-70252012            3.9e-05  634_[-8]_17
chr9:8879608-8879900              3.9e-05  284_[+8]_2
chr2:69494085-69494538            3.9e-05  187_[-8]_260
chr5:63411896-63412213            3.9e-05  249_[+8]_62
chr10:4782354-4782632             3.9e-05  92_[+8]_180
chr1:9409921-9410184              3.9e-05  237_[+8]_20
chr2:49654917-49655527            3.9e-05  532_[-8]_72
chr6:59963651-59964829            3.9e-05  690_[+8]_482
chr4:13279694-13279995            3.9e-05  [+8]_295
chr2:6658503-6658956              3.9e-05  53_[+8]_394
chr1:18046040-18046345            3.9e-05  169_[+8]_130
chr2:72307177-72307622            3.9e-05  17_[+8]_422
chr1:18130943-18131495            3.9e-05  482_[-8]_64
chr2:69045672-69046042            6.9e-05  164_[-8]_151_[+8]_42
chr1:10350825-10351162            3.9e-05  182_[-8]_149
chr10:14153853-14154286           6.9e-05  4_[+8]_14_[-8]_402
chr2:60846325-60846609            3.9e-05  138_[+8]_140
chr2:69743797-69744172            3.9e-05  338_[+8]_31
chr1:18076956-18077463            3.9e-05  125_[-8]_376
chr8:61191732-61192100            3.9e-05  36_[+8]_326
chr6:54594642-54594884            3.9e-05  17_[+8]_219
chr3:4965367-4965945              3.9e-05  43_[+8]_529
chr5:1754539-1754942              3.9e-05  148_[-8]_249
chr1:57132164-57132443            3.9e-05  273_[-8]
chr3:59246475-59247039            3.9e-05  10_[+8]_548
chr1:75989740-75990475            3.9e-05  618_[+8]_111
chr5:62542606-62543184            3.9e-05  249_[-8]_323
chr6:49657986-49658277            3.9e-05  266_[+8]_19
chr7:58855329-58855928            3.9e-05  279_[+8]_314
chr9:59261742-59262051            3.9e-05  110_[+8]_193
chr3:61306503-61306866            3.9e-05  343_[+8]_14
chr1:1270356-1270905              6.9e-05  268_[+8]_20_[+8]_248
chr6:2319017-2319267              6.9e-05  120_[-8]_38_[-8]_79
chr4:49823040-49823489            3.9e-05  372_[-8]_71
chr1:75434010-75434297            3.9e-05  266_[-8]_15
chr1:80671468-80671792            3.9e-05  165_[+8]_153
chr7:65083438-65083679            3.9e-05  22_[-8]_213
chr5:3996628-3997011              3.9e-05  245_[+8]_132
chr10:60549630-60549966           3.9e-05  193_[+8]_137
chr2:65563842-65564594            6.9e-05  92_[+8]_174_[+8]_473
chr3:8022398-8022908              3.9e-05  120_[-8]_384
chr4:10696925-10697233            3.9e-05  126_[-8]_176
chr9:6175695-6176370              6.9e-05  170_[-8]_85_[-8]_407
chr3:57767406-57768001            3.9e-05  372_[+8]_179_[-8]_31
chr2:74351855-74352122            3.9e-05  20_[+8]_241
chr1:12279499-12279742            3.9e-05  175_[+8]_62
chr8:2206250-2206612              3.9e-05  324_[-8]_32
chr5:61611501-61611752            3.9e-05  123_[-8]_122
chr4:1878309-1878624              3.9e-05  22_[+8]_287
chr1:11324926-11325373            3.9e-05  50_[-8]_391
chr1:1596724-1596969              3.9e-05  25_[+8]_214
chr2:71935655-71935916            3.9e-05  193_[+8]_62
chr4:53877329-53877714            3.9e-05  102_[+8]_277
chr8:58209989-58210889            3.9e-05  19_[+8]_875
chr6:56465720-56466169            3.9e-05  91_[+8]_352
chr10:52726308-52726844           3.9e-05  477_[-8]_53
chr9:22356493-22357138            3.9e-05  280_[-8]_359
chr3:65761057-65761341            3.9e-05  144_[-8]_134
chr9:56122911-56123734            3.9e-05  125_[-8]_692
chr4:59396357-59396784            3.9e-05  109_[-8]_312
chr8:777512-778003                3.9e-05  344_[-8]_141
chr4:63969906-63970236            3.9e-05  261_[-8]_63
chr10:49889613-49889865           3.9e-05  166_[+8]_80
chr2:2800955-2801460              3.9e-05  272_[-8]_25_[+8]_195
chr4:55444228-55444802            3.9e-05  104_[+8]_464
chr2:76257736-76258231            3.9e-05  407_[+8]_82
chr2:8216773-8217290              6.9e-05  397_[+8]_3_[-8]_104
chr6:54715665-54716705            3.9e-05  391_[-8]_643
chr9:49124206-49124474            3.9e-05  107_[-8]_155
chr5:11468010-11468258            3.9e-05  213_[-8]_29
chr1:64635570-64635879            6.9e-05  14_[-8]_104_[-8]_178
chr1:79424633-79424960            6.9e-05  55_[-8]_184_[-8]_75
chr10:50359704-50360127           3.9e-05  30_[+8]_387
chr2:68697970-68698249            3.9e-05  152_[-8]_121
chr10:13476342-13476889           3.9e-05  464_[-8]_77
chr2:1177219-1177508              3.9e-05  15_[+8]_268
chr5:64663795-64664282            3.9e-05  19_[-8]_462
chr3:68903147-68903722            3.9e-05  403_[-8]_166
chr10:54238439-54238740           3.9e-05  239_[-8]_56
chr3:6092934-6093508              3.9e-05  564_[+8]_4
chr1:66046538-66046822            3.9e-05  112_[-8]_166
chr10:55730577-55731124           3.9e-05  402_[-8]_139
chr2:4328171-4328531              6.9e-05  157_[+8]_39_[-8]_142_[+8]_2
chr7:61082804-61083071            3.9e-05  257_[+8]_4
chr7:64067141-64067388            3.9e-05  103_[-8]_138
chr1:66716571-66716925            3.9e-05  284_[+8]_64
chr1:75026798-75027282            3.9e-05  302_[-8]_176
chr5:57762446-57763019            3.9e-05  313_[+8]_254
chr4:6210334-6210690              6.9e-05  69_[-8]_23_[-8]_251
chr5:14552303-14552797            3.9e-05  299_[+8]_189
chr1:4338627-4339220              3.9e-05  58_[-8]_529
chr8:54465488-54465816            3.9e-05  311_[-8]_11
chr2:76682749-76682993            3.9e-05  165_[+8]_73
chr7:1503278-1503627              6.9e-05  329_[-8]_14
chr8:61404967-61405626            6.9e-05  49_[+8]_604
chr7:2807544-2807815              6.9e-05  246_[+8]_19
chr2:2674272-2674861              6.9e-05  170_[+8]_413
chr1:71184314-71184732            6.9e-05  358_[+8]_54
chr1:73754396-73754906            6.9e-05  429_[-8]_75
chr3:74270720-74271028            6.9e-05  250_[+8]_52
chr7:5417379-5417787              6.9e-05  336_[+8]_66
chr3:57806011-57806302            6.9e-05  57_[+8]_228
chr5:66787401-66787725            6.9e-05  104_[-8]_88_[-8]_119
chr1:59687813-59688224            6.9e-05  241_[+8]_24_[+8]_133
chr8:3607184-3607477              6.9e-05  175_[+8]_112
chr2:57933489-57933823            6.9e-05  88_[+8]_240
chr6:52714157-52714441            6.9e-05  75_[-8]_203
chr3:4054032-4054527              6.9e-05  216_[+8]_273
chr3:61849370-61849691            6.9e-05  177_[-8]_138
chr7:87656-87898                  6.9e-05  101_[-8]_135
chr1:7735822-7736117              6.9e-05  104_[-8]_185
chr7:10086736-10087070            6.9e-05  23_[+8]_305
chr5:17671554-17672043            6.9e-05  273_[-8]_210
chr5:65524567-65524848            6.9e-05  28_[+8]_247
chr1:999049-999302                6.9e-05  247_[-8]
chr1:5236447-5236922              6.9e-05  38_[+8]_431
chr2:9546863-9547116              6.9e-05  108_[-8]_139
chr2:10585839-10586193            6.9e-05  332_[-8]_16
chr1:2739605-2740115              6.9e-05  376_[+8]_128
chr2:7366261-7366833              6.9e-05  95_[-8]_471
chr2:5632574-5632958              6.9e-05  112_[-8]_266
chr3:74303388-74303648            6.9e-05  232_[-8]_22
chr4:13392654-13392913            6.9e-05  121_[+8]_132
chr5:54862626-54862982            6.9e-05  288_[+8]_62
chr10:59059023-59059340           6.9e-05  211_[-8]_100
chr2:5809425-5809853              6.9e-05  416_[+8]_6
chr3:12932924-12933280            6.9e-05  137_[+8]_213
chr5:62421707-62422031            6.9e-05  223_[+8]_95
chr8:3569815-3570096              6.9e-05  16_[-8]_259
chr2:73660381-73660630            6.9e-05  23_[+8]_220
chr1:4528361-4528984              6.9e-05  242_[+8]_375
chr4:14365020-14365828            6.9e-05  690_[+8]_112
chr3:50594651-50594993            6.9e-05  54_[+8]_282
chr6:50807028-50807272            6.9e-05  178_[+8]_60
chr10:57711696-57712113           6.9e-05  136_[-8]_275
chr3:10711343-10711886            6.9e-05  475_[-8]_62
chr3:73048861-73049224            6.9e-05  244_[-8]_113
chr10:9859393-9859788             6.9e-05  27_[+8]_362
chr1:69580105-69580463            6.9e-05  199_[+8]_153
chr2:49533853-49534178            6.9e-05  172_[+8]_73_[+8]_67
chr1:29946859-29947402            6.9e-05  418_[+8]_119
chr8:59352732-59353092            6.9e-05  114_[+8]_240
chr4:49118580-49118872            6.9e-05  251_[-8]_35
chr6:50646898-50647822            6.9e-05  130_[+8]_788
chr5:70640740-70640983            6.9e-05  62_[-8]_175
chr6:45669333-45669626            6.9e-05  21_[+8]_266
chr2:16391891-16392182            6.9e-05  125_[-8]_160
chr6:51017862-51018929            6.9e-05  713_[+8]_348
chr6:56462570-56463345            6.9e-05  405_[+8]_364
chr8:8594538-8594800              6.9e-05  241_[+8]_15
chr6:58240590-58241005            6.9e-05  203_[-8]_206
chr3:10748378-10748702            6.9e-05  21_[-8]_297
chr9:46907866-46908404            6.9e-05  428_[+8]_104
chr8:2490000-2490419              6.9e-05  409_[-8]_4
chr7:53870871-53871125            6.9e-05  [+8]_161_[+8]_80
chr7:8209201-8209762              6.9e-05  232_[-8]_323
chr6:5696866-5697295              6.9e-05  390_[+8]_33
chr4:63763112-63763507            6.9e-05  105_[-8]_284
chr4:52225595-52225878            6.9e-05  268_[-8]_9
chr3:60250286-60250568            6.9e-05  160_[+8]_116
chr3:3061301-3061570              6.9e-05  82_[+8]_181
chr2:71416743-71417118            6.9e-05  1_[+8]_368
chr2:62417077-62417607            6.9e-05  340_[+8]_184
chr2:46738970-46739307            6.9e-05  325_[-8]_6
chr2:6806664-6807019              6.9e-05  116_[-8]_233
chr10:5972056-5972666             6.9e-05  559_[+8]_45
chr1:75711026-75711331            6.9e-05  23_[-8]_276
chr1:71443607-71443850            6.9e-05  73_[-8]_164
chr1:4267192-4267452              6.9e-05  155_[-8]_99
chr2:62933508-62933843            6.9e-05  94_[-8]_235
chr6:56913447-56914081            6.9e-05  288_[-8]_340
chr9:53299875-53300190            6.9e-05  113_[+8]_196
chr1:11111345-11112066            6.9e-05  31_[-8]_684
chr1:70398203-70398730            6.9e-05  104_[-8]_417
chr4:65875251-65875609            6.9e-05  65_[+8]_287
chr2:65228675-65228992            6.9e-05  218_[+8]_93
chr9:7307803-7308058              6.9e-05  63_[-8]_186
chr3:64061899-64062275            6.9e-05  161_[+8]_209
chr4:53273056-53273597            6.9e-05  455_[+8]_80
chr8:7868083-7868352              6.9e-05  121_[+8]_142
chr7:59738597-59739016            6.9e-05  364_[-8]_49
chr5:8085946-8086342              6.9e-05  335_[+8]_55
chr1:21568909-21569312            6.9e-05  163_[-8]_234
chr3:67252980-67253228            6.9e-05  23_[-8]_219
chr3:10576567-10577018            6.9e-05  76_[+8]_369
chr2:60786831-60787101            6.9e-05  119_[+8]_145
chr3:52444458-52444782            6.9e-05  309_[-8]_9
chr10:58179051-58179455           6.9e-05  33_[+8]_365
chr1:69138308-69139214            6.9e-05  111_[+8]_789
chr1:58058060-58058671            6.9e-05  136_[+8]_469
chr2:64314537-64314889            6.9e-05  135_[+8]_211
chr6:46803637-46803967            6.9e-05  226_[+8]_98
chr6:59254583-59254902            6.9e-05  249_[-8]_64
chr4:64979630-64980694            6.9e-05  85_[+8]_973
chr7:37750593-37750885            6.9e-05  280_[+8]_6
chr4:65226162-65226485            6.9e-05  133_[-8]_184
chr3:52420694-52421202            6.9e-05  195_[-8]_307
chr10:6926134-6926398             6.9e-05  15_[+8]_243
chr9:8419486-8419789              6.9e-05  82_[+8]_215
chr10:6480423-6480805             6.9e-05  49_[+8]_327
chr1:70695904-70696252            6.9e-05  258_[+8]_84
chr1:2673815-2674162              6.9e-05  208_[+8]_133
chr1:20928805-20929226            6.9e-05  58_[+8]_357
chr10:56855558-56855952           6.9e-05  145_[-8]_243
chr6:60605256-60605539            6.9e-05  21_[+8]_256
chr3:64872164-64872588            6.9e-05  53_[+8]_365
chr3:64920183-64920436            6.9e-05  120_[-8]_127
chr10:9488625-9489036             6.9e-05  191_[+8]_214
chr10:50231092-50231943           6.9e-05  379_[-8]_466
chr1:61391141-61391780            6.9e-05  393_[+8]_240
chr3:57159215-57159492            6.9e-05  129_[+8]_142
chr9:53125170-53125463            6.9e-05  34_[-8]_253
chr7:3468914-3469208              6.9e-05  111_[-8]_177
chr1:80879637-80880440            6.9e-05  507_[+8]_290
chr6:59147367-59147894            6.9e-05  505_[+8]_16
chr5:23954070-23954385            6.9e-05  144_[+8]_165
chr4:61936643-61937031            6.9e-05  73_[+8]_309
chr6:46564729-46565176            6.9e-05  353_[+8]_88
chr4:624346-624770                6.9e-05  294_[-8]_124
chr9:829274-829678                6.9e-05  20_[+8]_378
chr5:8149864-8150124              6.9e-05  142_[-8]_112
chr3:17283658-17283908            6.9e-05  243_[-8]_1
chr1:8977447-8977806              6.9e-05  75_[+8]_278
chr5:69446819-69447288            6.9e-05  49_[-8]_414
chr2:73667397-73667752            6.9e-05  179_[+8]_170
chr4:7616381-7616700              6.9e-05  62_[-8]_251
chr5:25484943-25485227            6.9e-05  150_[-8]_128
chr10:58592639-58593439           6.9e-05  697_[+8]_97
chr4:6582511-6583157              6.9e-05  288_[+8]_352
chr7:57516804-57517055            6.9e-05  89_[-8]_156
chr5:70414094-70414602            6.9e-05  266_[+8]_236
chr6:3939850-3940319              6.9e-05  342_[-8]_121
chr6:53542023-53542538            6.9e-05  457_[-8]_52
chr3:68203429-68203707            6.9e-05  179_[+8]_93
chr3:8138806-8139101              6.9e-05  108_[-8]_181
chr2:6813967-6814474              6.9e-05  309_[+8]_192
chr4:64966298-64966640            6.9e-05  101_[-8]_235
chr4:1193314-1193789              6.9e-05  362_[-8]_107
chr1:63801968-63802244            6.9e-05  49_[+8]_221
chr10:57713979-57714516           6.9e-05  62_[+8]_385_[+8]_77
chr1:15638588-15639050            6.9e-05  275_[+8]_181
chr1:79552943-79553417            6.9e-05  47_[-8]_421
chr1:78311144-78311807            6.9e-05  83_[-8]_574
chr2:57930637-57930938            6.9e-05  21_[-8]_274
chr10:7379497-7379897             6.9e-05  244_[+8]_150
chr3:64249860-64250572            6.9e-05  9_[-8]_697
chr2:66270624-66270924            6.9e-05  264_[-8]_30
chr2:60986290-60986596            6.9e-05  239_[+8]_61
chr7:1524849-1525122              6.9e-05  67_[+8]_200
chr3:67845967-67846542            6.9e-05  498_[+8]_71
chr2:51996980-51997464            6.9e-05  253_[+8]_225
chr4:8731696-8731979              6.9e-05  208_[-8]_69
chr9:1432710-1433065              6.9e-05  242_[+8]_107
chr8:1497357-1497837              6.9e-05  116_[-8]_358
chr1:69667577-69667889            6.9e-05  8_[-8]_298
chr8:2567173-2567550              6.9e-05  127_[+8]_244
chr4:65176873-65177345            6.9e-05  323_[+8]_143
chr2:52587051-52587504            6.9e-05  69_[-8]_378
chr2:48441408-48441936            6.9e-05  501_[+8]_21
chr6:52195093-52195468            6.9e-05  236_[+8]_133
chr1:66016277-66016608            6.9e-05  7_[+8]_318
chr2:67225166-67225645            6.9e-05  330_[+8]_143
chr5:69207106-69207486            6.9e-05  187_[+8]_187
chr4:56071443-56071904            6.9e-05  159_[-8]_296
chr10:6619059-6619304             6.9e-05  66_[+8]_173
chr1:6268765-6269103              6.9e-05  229_[-8]_103
chr3:924757-925131                6.9e-05  131_[-8]_237
chr4:61679909-61680260            6.9e-05  12_[-8]_333
chr3:60378014-60378548            6.9e-05  452_[+8]_76
chr1:6166716-6167118              6.9e-05  245_[+8]_151
chr9:56143419-56143808            6.9e-05  14_[+8]_369
chr9:1271439-1271749              6.9e-05  230_[+8]_74
chr10:55630913-55631201           6.9e-05  272_[-8]_10
chr2:74707597-74707924            6.9e-05  185_[-8]_136
chr1:22568256-22568521            6.9e-05  239_[+8]_20
--------------------------------------------------------------------------------

--------------------------------------------------------------------------------
	Motif GCAGCAG MEME-8 in BLOCKS format
--------------------------------------------------------------------------------
BL   MOTIF GCAGCAG width=7 seqs=660
chr1:21622901-21623294   (  112) GCAGCAG  1 
chr8:5575046-5575495     (  352) GCAGCAG  1 
chr2:62617702-62618174   (  255) GCAGCAG  1 
chr1:21803391-21803955   (  329) GCAGCAG  1 
chr10:8102523-8102793    (  250) GCAGCAG  1 
chr3:5801893-5802175     (  216) GCAGCAG  1 
chr2:14084770-14085344   (  104) GCAGCAG  1 
chr1:54567057-54567303   (   83) GCAGCAG  1 
chr1:56550391-56550692   (  201) GCAGCAG  1 
chr1:54504893-54505247   (   62) GCAGCAG  1 
chr1:20812818-20813313   (  442) GCAGCAG  1 
chr3:10417634-10418045   (   88) GCAGCAG  1 
chr2:56235988-56236292   (  109) GCAGCAG  1 
chr4:68341086-68341588   (  476) GCAGCAG  1 
chr2:6967266-6967687     (    6) GCAGCAG  1 
chr10:43624921-43625713  (  100) GCAGCAG  1 
chr5:66470211-66470723   (  494) GCAGCAG  1 
chr7:38080865-38081174   (  151) GCAGCAG  1 
chr1:36483184-36483444   (  115) GCAGCAG  1 
chr10:4309257-4309682    (  256) GCAGCAG  1 
chr3:20373667-20374399   (  351) GCAGCAG  1 
chr3:69196948-69197476   (   17) GCAGCAG  1 
chr9:55920776-55921028   (   32) GCAGCAG  1 
chr2:52695364-52695611   (  150) GCAGCAG  1 
chr4:58231512-58232091   (  135) GCAGCAG  1 
chr2:73335555-73335806   (  159) GCAGCAG  1 
chr3:4706931-4707550     (  260) GCAGCAG  1 
chr1:80729420-80729718   (  273) GCAGCAG  1 
chr1:80729420-80729718   (  122) GCAGCAG  1 
chr4:68532297-68532733   (  167) GCAGCAG  1 
chr9:42999515-42999761   (  119) GCAGCAG  1 
chr2:9354110-9354999     (  549) GCAGCAG  1 
chr1:60079582-60079823   (  118) GCAGCAG  1 
chr10:38117819-38118158  (  266) GCAGCAG  1 
chr10:58058660-58059141  (   88) GCAGCAG  1 
chr1:61289627-61289881   (  138) GCAGCAG  1 
chr1:9628059-9628589     (  426) GCAGCAG  1 
chr9:3607555-3608173     (  196) GCAGCAG  1 
chr3:51680284-51680698   (   34) GCAGCAG  1 
chr1:75295199-75295574   (   86) GCAGCAG  1 
chr10:14146511-14146761  (  185) GCAGCAG  1 
chr10:14146511-14146761  (  171) GCAGCAG  1 
chr9:43136423-43136690   (   38) GCAGCAG  1 
chr10:515982-516356      (   98) GCAGCAG  1 
chr9:53526748-53527541   (  750) GCAGCAG  1 
chr1:73429073-73429411   (  315) GCAGCAG  1 
chr6:52868577-52868895   (   36) GCAGCAG  1 
chr1:29258254-29258623   (   13) GCAGCAG  1 
chr4:54115030-54115376   (  302) GCAGCAG  1 
chr2:74788876-74790200   (  746) GCAGCAG  1 
chr3:65961459-65961796   (  123) GCAGCAG  1 
chr5:4844559-4844885     (  176) GCAGCAG  1 
chr5:67010469-67010725   (    8) GCAGCAG  1 
chr4:62368496-62368780   (  205) GCAGCAG  1 
chr4:62368496-62368780   (    3) GCAGCAG  1 
chr4:12910717-12911053   (   28) GCAGCAG  1 
chr6:53490876-53491488   (  121) GCAGCAG  1 
chr3:72059338-72060263   (  612) GCAGCAG  1 
chr3:64633841-64634123   (    8) GCAGCAG  1 
chr3:59285951-59286303   (  345) GCAGCAG  1 
chr3:59285951-59286303   (  182) GCAGCAG  1 
chr5:57841650-57841955   (  178) GCAGCAG  1 
chr7:59828068-59828338   (  265) GCAGCAG  1 
chr6:55280496-55280750   (   12) GCAGCAG  1 
chr2:17629253-17629726   (   20) GCAGCAG  1 
chr7:4631852-4632275     (  110) GCAGCAG  1 
chr5:64567965-64568255   (   75) GCAGCAG  1 
chr3:72434481-72434733   (   84) GCAGCAG  1 
chr1:75289699-75289990   (   68) GCAGCAG  1 
chr7:59977252-59977872   (  607) GCAGCAG  1 
chr5:6034700-6035173     (  291) GCAGCAG  1 
chr5:6034700-6035173     (   37) GCAGCAG  1 
chr4:58617848-58618130   (   21) GCAGCAG  1 
chr2:72432771-72433082   (  195) GCAGCAG  1 
chr4:56220707-56221010   (  103) GCAGCAG  1 
chr8:459134-459478       (    4) GCAGCAG  1 
chr4:6420842-6421096     (  220) GCAGCAG  1 
chr1:5361358-5361831     (  231) GCAGCAG  1 
chr7:60878883-60879164   (  226) GCAGCAG  1 
chr5:16166156-16166603   (  357) GCAGCAG  1 
chr1:11203070-11203435   (  267) GCAGCAG  1 
chr9:59321385-59321673   (   36) GCAGCAG  1 
chr5:10613667-10614065   (   95) GCAGCAG  1 
chr2:72223374-72223728   (   16) GCAGCAG  1 
chr4:61463618-61463993   (   17) GCAGCAG  1 
chr10:46094791-46095053  (  129) GCAGCAG  1 
chr7:64487799-64488380   (  473) GCAGCAG  1 
chr10:404391-404827      (   90) GCAGCAG  1 
chr1:65089000-65089386   (  136) GCAGCAG  1 
chr4:78167-78412         (  140) GCAGCAG  1 
chr3:69286937-69287225   (   25) GCAGCAG  1 
chr8:57428565-57429013   (  105) GCAGCAG  1 
chr5:67129764-67130015   (   74) GCAGCAG  1 
chr2:66244410-66244674   (  256) GCAGCAG  1 
chr3:8248362-8248655     (   43) GCAGCAG  1 
chr1:73110569-73110813   (    3) GCAGCAG  1 
chr5:8303538-8303796     (   87) GCAGCAG  1 
chr6:59077349-59078236   (  732) GCAGCAG  1 
chr3:70989512-70989821   (    7) GCAGCAG  1 
chr8:696042-696452       (  386) GCAGCAG  1 
chr1:77250314-77250588   (  260) GCAGCAG  1 
chr1:12172598-12173263   (  410) GCAGCAG  1 
chr1:12233123-12233377   (  188) GCAGCAG  1 
chr6:55185945-55186340   (  244) GCAGCAG  1 
chr6:54208823-54209067   (  100) GCAGCAG  1 
chr1:12064012-12064414   (   52) GCAGCAG  1 
chr7:63347134-63347388   (  186) GCAGCAG  1 
chr7:63347134-63347388   (  166) GCAGCAG  1 
chr8:613476-613835       (   60) GCAGCAG  1 
chr2:68341970-68342290   (  160) GCAGCAG  1 
chr4:62248040-62248290   (  210) GCAGCAG  1 
chr7:2470492-2471190     (  243) GCAGCAG  1 
chr5:65113535-65113840   (  224) GCAGCAG  1 
chr2:68272504-68272790   (   11) GCAGCAG  1 
chr1:7511559-7511825     (  100) GCAGCAG  1 
chr4:68177858-68178163   (  225) GCAGCAG  1 
chr2:8594994-8595330     (   18) GCAGCAG  1 
chr7:52065071-52065351   (  231) GCAGCAG  1 
chr7:52065071-52065351   (   26) GCAGCAG  1 
chr3:2519540-2519861     (  312) GCAGCAG  1 
chr3:2519540-2519861     (  179) GCAGCAG  1 
chr2:4075702-4076024     (  313) GCAGCAG  1 
chr1:70539910-70540192   (   40) GCAGCAG  1 
chr8:1840098-1840436     (  100) GCAGCAG  1 
chr1:78200382-78200654   (   70) GCAGCAG  1 
chr8:17477958-17478254   (  255) GCAGCAG  1 
chr7:54798954-54799264   (  239) GCAGCAG  1 
chr2:6267040-6267587     (  475) GCAGCAG  1 
chr1:67088084-67088330   (  238) GCAGCAG  1 
chr4:6374905-6375257     (  166) GCAGCAG  1 
chr7:12350511-12350954   (  111) GCAGCAG  1 
chr2:3035647-3035934     (  110) GCAGCAG  1 
chr2:51465576-51465977   (    6) GCAGCAG  1 
chr1:79889313-79889587   (   11) GCAGCAG  1 
chr1:2040536-2040856     (  149) GCAGCAG  1 
chr2:561751-561992       (  147) GCAGCAG  1 
chr2:561751-561992       (  138) GCAGCAG  1 
chr9:8558639-8559158     (  384) GCAGCAG  1 
chr6:7365484-7366125     (  152) GCAGCAG  1 
chr4:1917772-1918016     (  126) GCAGCAG  1 
chr9:59303181-59303694   (  408) GCAGCAG  1 
chr9:58457398-58457664   (  128) GCAGCAG  1 
chr9:45481498-45481836   (  212) GCAGCAG  1 
chr9:14820594-14821140   (   47) GCAGCAG  1 
chr8:62552649-62552906   (  246) GCAGCAG  1 
chr8:61545349-61545927   (  450) GCAGCAG  1 
chr8:61545349-61545927   (  165) GCAGCAG  1 
chr8:58183921-58184361   (  404) GCAGCAG  1 
chr8:51871705-51872338   (  227) GCAGCAG  1 
chr8:7800643-7801049     (  172) GCAGCAG  1 
chr8:6569905-6570233     (  223) GCAGCAG  1 
chr8:2604752-2605259     (  105) GCAGCAG  1 
chr8:1755913-1756336     (  143) GCAGCAG  1 
chr7:62904074-62904338   (  193) GCAGCAG  1 
chr7:60886769-60887116   (   75) GCAGCAG  1 
chr7:57724341-57724604   (  257) GCAGCAG  1 
chr7:9586708-9587216     (   63) GCAGCAG  1 
chr7:8890049-8890394     (  158) GCAGCAG  1 
chr7:2205424-2206276     (  403) GCAGCAG  1 
chr7:652737-653302       (  130) GCAGCAG  1 
chr7:599208-599587       (    9) GCAGCAG  1 
chr6:58956960-58957275   (  308) GCAGCAG  1 
chr6:56350817-56351098   (  258) GCAGCAG  1 
chr6:54736899-54737589   (   80) GCAGCAG  1 
chr6:52669721-52670127   (  393) GCAGCAG  1 
chr6:52669721-52670127   (  386) GCAGCAG  1 
chr6:48696171-48696753   (  362) GCAGCAG  1 
chr6:47794089-47794466   (  176) GCAGCAG  1 
chr6:3007617-3007954     (  159) GCAGCAG  1 
chr5:70793283-70793583   (  190) GCAGCAG  1 
chr5:70793283-70793583   (  181) GCAGCAG  1 
chr5:67740775-67741054   (   63) GCAGCAG  1 
chr5:62323029-62323491   (  134) GCAGCAG  1 
chr5:57131792-57132262   (  240) GCAGCAG  1 
chr5:11123469-11124013   (  345) GCAGCAG  1 
chr5:8773131-8773563     (  411) GCAGCAG  1 
chr5:7349633-7349905     (   25) GCAGCAG  1 
chr5:2145754-2146042     (   92) GCAGCAG  1 
chr5:1464286-1464577     (   30) GCAGCAG  1 
chr4:67057627-67058231   (  175) GCAGCAG  1 
chr4:61507116-61507539   (  207) GCAGCAG  1 
chr4:61507116-61507539   (  198) GCAGCAG  1 
chr4:56423868-56424302   (   85) GCAGCAG  1 
chr4:7690939-7691914     (  190) GCAGCAG  1 
chr3:73447814-73448115   (  183) GCAGCAG  1 
chr3:70848666-70849091   (  136) GCAGCAG  1 
chr3:49257120-49257723   (  250) GCAGCAG  1 
chr3:38371949-38374764   (  461) GCAGCAG  1 
chr3:28848793-28853129   ( 3824) GCAGCAG  1 
chr3:10574759-10575344   (  400) GCAGCAG  1 
chr3:9654013-9654425     (  318) GCAGCAG  1 
chr3:8876561-8877056     (  348) GCAGCAG  1 
chr3:8241748-8242008     (  253) GCAGCAG  1 
chr3:8241748-8242008     (  112) GCAGCAG  1 
chr3:7041753-7042320     (  426) GCAGCAG  1 
chr3:817247-817583       (    1) GCAGCAG  1 
chr2:77140544-77141215   (  234) GCAGCAG  1 
chr2:74910844-74911295   (  171) GCAGCAG  1 
chr2:74442288-74442699   (  387) GCAGCAG  1 
chr2:71280902-71281254   (   51) GCAGCAG  1 
chr2:71280902-71281254   (   20) GCAGCAG  1 
chr2:679395-679762       (   45) GCAGCAG  1 
chr10:61165586-61165917  (  266) GCAGCAG  1 
chr10:61165586-61165917  (  160) GCAGCAG  1 
chr10:59652906-59653207  (  190) GCAGCAG  1 
chr10:58907948-58908199  (   83) GCAGCAG  1 
chr10:37981663-37982039  (  135) GCAGCAG  1 
chr10:13046354-13046934  (  209) GCAGCAG  1 
chr10:2524088-2524386    (  195) GCAGCAG  1 
chr10:1222614-1222872    (   88) GCAGCAG  1 
chr1:70354725-70355115   (    7) GCAGCAG  1 
chr1:62722706-62723276   (  314) GCAGCAG  1 
chr1:61389937-61390848   (   92) GCAGCAG  1 
chr1:58096023-58096681   (  585) GCAGCAG  1 
chr1:56520621-56521174   (  299) GCAGCAG  1 
chr1:56520621-56521174   (  134) GCAGCAG  1 
chr1:34052603-34052916   (  102) GCAGCAG  1 
chr1:25034735-25035063   (  208) GCAGCAG  1 
chr1:19486542-19487038   (  317) GCAGCAG  1 
chr1:19486542-19487038   (  300) GCAGCAG  1 
chr1:18434554-18435234   (  669) GCAGCAG  1 
chr1:14363474-14363728   (  110) GCAGCAG  1 
chr1:12185754-12186015   (  142) GCAGCAG  1 
chr1:5219341-5219724     (   83) GCAGCAG  1 
chr1:3353513-3354099     (  542) GCAGCAG  1 
chr3:5195018-5195314     (  159) GCAGCAG  1 
chr2:72577267-72577755   (  468) GCAGCAG  1 
chr2:72577267-72577755   (  200) GCAGCAG  1 
chr2:72577267-72577755   (  107) GCAGCAG  1 
chr2:72577267-72577755   (   20) GCAGCAG  1 
chr1:4412006-4412990     (  757) GCAGCAG  1 
chr4:57563751-57564005   (    2) GCAGCAG  1 
chr4:694029-694455       (  108) GCAGCAG  1 
chr4:62883090-62883500   (  153) GCAGCAG  1 
chr4:67532278-67532732   (  125) GCAGCAG  1 
chr5:2367498-2367839     (  242) GCAGCAG  1 
chr2:14168941-14169269   (  203) GCAGCAG  1 
chr4:59328720-59329216   (  404) GCAGCAG  1 
chr10:18068122-18068443  (  288) GCAGCAG  1 
chr1:19063841-19064587   (  588) GCAGCAG  1 
chr7:60901313-60902050   (   26) GCAGCAG  1 
chr4:64073052-64073569   (  447) GCAGCAG  1 
chr6:56750108-56750969   (  424) GCAGCAG  1 
chr5:71302805-71303202   (   41) GCAGCAG  1 
chr2:61873041-61873486   (  144) GCAGCAG  1 
chr5:4190232-4190478     (  194) GCAGCAG  1 
chr1:56888243-56888529   (  211) GCAGCAG  1 
chr1:56888243-56888529   (  164) GCAGCAG  1 
chr1:7094223-7094551     (  103) GCAGCAG  1 
chr4:61174016-61174288   (   78) GCAGCAG  1 
chr1:8027073-8027376     (    5) GCAGCAG  1 
chr6:57204876-57205902   (  911) GCAGCAG  1 
chr1:67846909-67847220   (    9) GCAGCAG  1 
chr1:17066773-17067485   (  252) GCAGCAG  1 
chr9:52683004-52683321   (  214) GCAGCAG  1 
chr1:9242128-9243041     (  154) GCAGCAG  1 
chr3:54962910-54963209   (  259) GCAGCAG  1 
chr3:66926928-66927193   (   19) GCAGCAG  1 
chr2:72583951-72584347   (  174) GCAGCAG  1 
chr1:9432128-9432793     (  475) GCAGCAG  1 
chr1:9432128-9432793     (  150) GCAGCAG  1 
chr1:77098296-77098627   (   95) GCAGCAG  1 
chr9:51551649-51551908   (   17) GCAGCAG  1 
chr10:59104968-59105486  (  313) GCAGCAG  1 
chr3:71533628-71533944   (  183) GCAGCAG  1 
chr7:63605976-63606381   (  235) GCAGCAG  1 
chr7:63605976-63606381   (    4) GCAGCAG  1 
chr10:4933166-4933669    (  347) GCAGCAG  1 
chr10:7605590-7606000    (   94) GCAGCAG  1 
chr5:26365578-26366084   (  371) GCAGCAG  1 
chr3:6185497-6185872     (   81) GCAGCAG  1 
chr6:51627777-51628259   (   79) GCAGCAG  1 
chr10:56219830-56220103  (    7) GCAGCAG  1 
chr6:53638453-53638823   (  311) GCAGCAG  1 
chr4:64535434-64535767   (  231) GCAGCAG  1 
chr3:6326066-6326309     (  131) GCAGCAG  1 
chr2:72739795-72740214   (  351) GCAGCAG  1 
chr2:72739795-72740214   (  131) GCAGCAG  1 
chr6:39640267-39640606   (   62) GCAGCAG  1 
chr5:68736294-68736647   (   76) GCAGCAG  1 
chr9:54111138-54111530   (    8) GCAGCAG  1 
chr3:57863451-57863715   (   88) GCAGCAG  1 
chr2:65029982-65030284   (  187) GCAGCAG  1 
chr3:73291549-73291833   (   98) GCAGCAG  1 
chr10:60562738-60563092  (  263) GCAGCAG  1 
chr4:53044803-53045100   (   53) GCAGCAG  1 
chr4:5082244-5082647     (  178) GCAGCAG  1 
chr1:5876827-5877108     (   69) GCAGCAG  1 
chr7:61252206-61252464   (   98) GCAGCAG  1 
chr8:59076931-59077354   (  317) GCAGCAG  1 
chr7:60885647-60886130   (  132) GCAGCAG  1 
chr2:76596377-76596745   (  180) GCAGCAG  1 
chr2:76596377-76596745   (  142) GCAGCAG  1 
chr2:56922427-56922730   (  186) GCAGCAG  1 
chr6:55920486-55920877   (  367) GCAGCAG  1 
chr3:9892494-9892742     (  224) GCAGCAG  1 
chr2:75338545-75339014   (  200) GCAGCAG  1 
chr1:68056305-68056838   (   99) GCAGCAG  1 
chr5:14292076-14292338   (  160) GCAGCAG  1 
chr2:4430941-4431439     (    9) GCAGCAG  1 
chr10:55373973-55374215  (   95) GCAGCAG  1 
chr10:55373973-55374215  (   77) GCAGCAG  1 
chr8:57426812-57427329   (   12) GCAGCAG  1 
chr3:61523547-61523796   (  177) GCAGCAG  1 
chr2:63352124-63352389   (  238) GCAGCAG  1 
chr9:47105459-47105956   (  216) GCAGCAG  1 
chr3:68024888-68025317   (  418) GCAGCAG  1 
chr6:60757269-60757653   (   61) GCAGCAG  1 
chr2:68438361-68439156   (  721) GCAGCAG  1 
chr5:6382629-6383003     (  227) GCAGCAG  1 
chr8:10697306-10697896   (   43) GCAGCAG  1 
chr7:55270742-55271095   (  247) GCAGCAG  1 
chr1:2950102-2950669     (  438) GCAGCAG  1 
chr4:66230565-66231237   (  270) GCAGCAG  1 
chr10:55406135-55406650  (  481) GCAGCAG  1 
chr5:62569868-62570336   (   92) GCAGCAG  1 
chr2:5796942-5797207     (   96) GCAGCAG  1 
chr9:53418225-53418652   (  143) GCAGCAG  1 
chr10:7942568-7942839    (   26) GCAGCAG  1 
chr1:56679586-56679897   (  103) GCAGCAG  1 
chr1:71973930-71974396   (  451) GCAGCAG  1 
chr4:66724755-66725165   (  291) GCAGCAG  1 
chr4:57739896-57740231   (  227) GCAGCAG  1 
chr1:55576000-55576989   (  522) GCAGCAG  1 
chr10:1047653-1047914    (  196) GCAGCAG  1 
chr3:69935418-69935693   (  139) GCAGCAG  1 
chr3:631748-632556       (   34) GCAGCAG  1 
chr5:11788177-11788569   (  197) GCAGCAG  1 
chr6:52099300-52099774   (  314) GCAGCAG  1 
chr5:1755205-1755463     (   57) GCAGCAG  1 
chr8:46813333-46813772   (   54) GCAGCAG  1 
chr4:11030413-11031003   (  376) GCAGCAG  1 
chr2:75126001-75126328   (  201) GCAGCAG  1 
chr9:56523729-56524175   (  336) GCAGCAG  1 
chr2:75204015-75204333   (  309) GCAGCAG  1 
chr9:2297460-2297918     (   94) GCAGCAG  1 
chr3:54616742-54617054   (  270) GCAGCAG  1 
chr10:4819362-4819603    (   15) GCAGCAG  1 
chr1:16674643-16675142   (   32) GCAGCAG  1 
chr2:65827220-65827579   (  132) GCAGCAG  1 
chr5:2803591-2803930     (  270) GCAGCAG  1 
chr2:23050599-23050844   (  107) GCAGCAG  1 
chr5:2072920-2073307     (  325) GCAGCAG  1 
chr5:2072920-2073307     (  306) GCAGCAG  1 
chr5:2072920-2073307     (  237) GCAGCAG  1 
chr5:2072920-2073307     (  208) GCAGCAG  1 
chr5:2072920-2073307     (  195) GCAGCAG  1 
chr8:1385247-1385703     (   99) GCAGCAG  1 
chr10:48194678-48194935  (   31) GCAGCAG  1 
chr4:2932937-2933228     (  149) GCAGCAG  1 
chr1:74361274-74361773   (   45) GCAGCAG  1 
chr5:70251355-70252012   (  635) GCAGCAG  1 
chr9:8879608-8879900     (  285) GCAGCAG  1 
chr2:69494085-69494538   (  188) GCAGCAG  1 
chr5:63411896-63412213   (  250) GCAGCAG  1 
chr10:4782354-4782632    (   93) GCAGCAG  1 
chr1:9409921-9410184     (  238) GCAGCAG  1 
chr2:49654917-49655527   (  533) GCAGCAG  1 
chr6:59963651-59964829   (  691) GCAGCAG  1 
chr4:13279694-13279995   (    1) GCAGCAG  1 
chr2:6658503-6658956     (   54) GCAGCAG  1 
chr1:18046040-18046345   (  170) GCAGCAG  1 
chr2:72307177-72307622   (   18) GCAGCAG  1 
chr1:18130943-18131495   (  483) GCAGCAG  1 
chr2:69045672-69046042   (  165) GCAGCAG  1 
chr1:10350825-10351162   (  183) GCAGCAG  1 
chr10:14153853-14154286  (    5) GCAGCAG  1 
chr2:60846325-60846609   (  139) GCAGCAG  1 
chr2:69743797-69744172   (  339) GCAGCAG  1 
chr1:18076956-18077463   (  126) GCAGCAG  1 
chr8:61191732-61192100   (   37) GCAGCAG  1 
chr6:54594642-54594884   (   18) GCAGCAG  1 
chr3:4965367-4965945     (   44) GCAGCAG  1 
chr5:1754539-1754942     (  149) GCAGCAG  1 
chr1:57132164-57132443   (  274) GCAGCAG  1 
chr3:59246475-59247039   (   11) GCAGCAG  1 
chr1:75989740-75990475   (  619) GCAGCAG  1 
chr5:62542606-62543184   (  250) GCAGCAG  1 
chr6:49657986-49658277   (  267) GCAGCAG  1 
chr7:58855329-58855928   (  280) GCAGCAG  1 
chr9:59261742-59262051   (  111) GCAGCAG  1 
chr3:61306503-61306866   (  344) GCAGCAG  1 
chr1:1270356-1270905     (  296) GCAGCAG  1 
chr6:2319017-2319267     (  166) GCAGCAG  1 
chr4:49823040-49823489   (  373) GCAGCAG  1 
chr1:75434010-75434297   (  267) GCAGCAG  1 
chr1:80671468-80671792   (  166) GCAGCAG  1 
chr7:65083438-65083679   (   23) GCAGCAG  1 
chr5:3996628-3997011     (  246) GCAGCAG  1 
chr10:60549630-60549966  (  194) GCAGCAG  1 
chr2:65563842-65564594   (  274) GCAGCAG  1 
chr3:8022398-8022908     (  121) GCAGCAG  1 
chr4:10696925-10697233   (  127) GCAGCAG  1 
chr9:6175695-6176370     (  171) GCAGCAG  1 
chr3:57767406-57768001   (  559) GCAGCAG  1 
chr3:57767406-57768001   (  373) GCAGCAG  1 
chr2:74351855-74352122   (   21) GCAGCAG  1 
chr1:12279499-12279742   (  176) GCAGCAG  1 
chr8:2206250-2206612     (  325) GCAGCAG  1 
chr5:61611501-61611752   (  124) GCAGCAG  1 
chr4:1878309-1878624     (   23) GCAGCAG  1 
chr1:11324926-11325373   (   51) GCAGCAG  1 
chr1:1596724-1596969     (   26) GCAGCAG  1 
chr2:71935655-71935916   (  194) GCAGCAG  1 
chr4:53877329-53877714   (  103) GCAGCAG  1 
chr8:58209989-58210889   (   20) GCAGCAG  1 
chr6:56465720-56466169   (   92) GCAGCAG  1 
chr10:52726308-52726844  (  478) GCAGCAG  1 
chr9:22356493-22357138   (  281) GCAGCAG  1 
chr3:65761057-65761341   (  145) GCAGCAG  1 
chr9:56122911-56123734   (  126) GCAGCAG  1 
chr4:59396357-59396784   (  110) GCAGCAG  1 
chr8:777512-778003       (  345) GCAGCAG  1 
chr4:63969906-63970236   (  262) GCAGCAG  1 
chr10:49889613-49889865  (  167) GCAGCAG  1 
chr2:2800955-2801460     (  305) GCAGCAG  1 
chr2:2800955-2801460     (  273) GCAGCAG  1 
chr4:55444228-55444802   (  105) GCAGCAG  1 
chr2:76257736-76258231   (  408) GCAGCAG  1 
chr2:8216773-8217290     (  408) GCAGCAG  1 
chr6:54715665-54716705   (  392) GCAGCAG  1 
chr9:49124206-49124474   (  108) GCAGCAG  1 
chr5:11468010-11468258   (  214) GCAGCAG  1 
chr1:64635570-64635879   (   15) GCAGCAG  1 
chr1:79424633-79424960   (   56) GCAGCAG  1 
chr10:50359704-50360127  (   31) GCAGCAG  1 
chr2:68697970-68698249   (  153) GCAGCAG  1 
chr10:13476342-13476889  (  465) GCAGCAG  1 
chr2:1177219-1177508     (   16) GCAGCAG  1 
chr5:64663795-64664282   (   20) GCAGCAG  1 
chr3:68903147-68903722   (  404) GCAGCAG  1 
chr10:54238439-54238740  (  240) GCAGCAG  1 
chr3:6092934-6093508     (  565) GCAGCAG  1 
chr1:66046538-66046822   (  113) GCAGCAG  1 
chr10:55730577-55731124  (  403) GCAGCAG  1 
chr2:4328171-4328531     (  353) GCAGCAG  1 
chr2:4328171-4328531     (  204) GCAGCAG  1 
chr7:61082804-61083071   (  258) GCAGCAG  1 
chr7:64067141-64067388   (  104) GCAGCAG  1 
chr1:66716571-66716925   (  285) GCAGCAG  1 
chr1:75026798-75027282   (  303) GCAGCAG  1 
chr5:57762446-57763019   (  314) GCAGCAG  1 
chr4:6210334-6210690     (   70) GCAGCAG  1 
chr5:14552303-14552797   (  300) GCAGCAG  1 
chr1:4338627-4339220     (   59) GCAGCAG  1 
chr8:54465488-54465816   (  312) GCAGCAG  1 
chr2:76682749-76682993   (  166) GCAGCAG  1 
chr7:1503278-1503627     (  330) GCAGCCG  1 
chr8:61404967-61405626   (   50) GCAGCCG  1 
chr7:2807544-2807815     (  247) GCAGCCG  1 
chr2:2674272-2674861     (  171) GCAGCCG  1 
chr1:71184314-71184732   (  359) GCAGCCG  1 
chr10:43624921-43625713  (   12) GCAGCCG  1 
chr1:73754396-73754906   (  430) GCAGCCG  1 
chr5:66470211-66470723   (  243) GCAGCCG  1 
chr3:74270720-74271028   (  251) GCAGCCG  1 
chr7:5417379-5417787     (  337) GCAGCCG  1 
chr1:36483184-36483444   (   96) GCAGCCG  1 
chr3:57806011-57806302   (   58) GCAGCCG  1 
chr5:66787401-66787725   (  200) GCAGCCG  1 
chr5:66787401-66787725   (  105) GCAGCCG  1 
chr1:59687813-59688224   (  273) GCAGCCG  1 
chr1:59687813-59688224   (  242) GCAGCCG  1 
chr8:3607184-3607477     (  176) GCAGCCG  1 
chr2:57933489-57933823   (   89) GCAGCCG  1 
chr6:52714157-52714441   (   76) GCAGCCG  1 
chr3:4054032-4054527     (  217) GCAGCCG  1 
chr3:61849370-61849691   (  178) GCAGCCG  1 
chr7:87656-87898         (  102) GCAGCCG  1 
chr1:7735822-7736117     (  105) GCAGCCG  1 
chr7:10086736-10087070   (   24) GCAGCCG  1 
chr5:17671554-17672043   (  274) GCAGCCG  1 
chr5:65524567-65524848   (   29) GCAGCCG  1 
chr1:999049-999302       (  248) GCAGCCG  1 
chr1:5236447-5236922     (   39) GCAGCCG  1 
chr2:9546863-9547116     (  109) GCAGCCG  1 
chr2:10585839-10586193   (  333) GCAGCCG  1 
chr1:2739605-2740115     (  377) GCAGCCG  1 
chr2:7366261-7366833     (   96) GCAGCCG  1 
chr2:5632574-5632958     (  113) GCAGCCG  1 
chr3:74303388-74303648   (  233) GCAGCCG  1 
chr4:13392654-13392913   (  122) GCAGCCG  1 
chr5:54862626-54862982   (  289) GCAGCCG  1 
chr10:59059023-59059340  (  212) GCAGCCG  1 
chr2:5809425-5809853     (  417) GCAGCCG  1 
chr3:12932924-12933280   (  138) GCAGCCG  1 
chr5:62421707-62422031   (  224) GCAGCCG  1 
chr8:3569815-3570096     (   17) GCAGCCG  1 
chr2:73660381-73660630   (   24) GCAGCCG  1 
chr1:4528361-4528984     (  243) GCAGCCG  1 
chr4:14365020-14365828   (  691) GCAGCCG  1 
chr3:50594651-50594993   (   55) GCAGCCG  1 
chr6:50807028-50807272   (  179) GCAGCCG  1 
chr10:57711696-57712113  (  137) GCAGCCG  1 
chr3:10711343-10711886   (  476) GCAGCCG  1 
chr3:73048861-73049224   (  245) GCAGCCG  1 
chr10:9859393-9859788    (   28) GCAGCCG  1 
chr1:69580105-69580463   (  200) GCAGCCG  1 
chr1:12172598-12173263   (  376) GCAGCCG  1 
chr2:49533853-49534178   (  253) GCAGCCG  1 
chr2:49533853-49534178   (  173) GCAGCCG  1 
chr1:12233123-12233377   (  109) GCAGCCG  1 
chr1:29946859-29947402   (  419) GCAGCCG  1 
chr8:59352732-59353092   (  115) GCAGCCG  1 
chr4:49118580-49118872   (  252) GCAGCCG  1 
chr6:50646898-50647822   (  131) GCAGCCG  1 
chr5:70640740-70640983   (   63) GCAGCCG  1 
chr6:45669333-45669626   (   22) GCAGCCG  1 
chr2:16391891-16392182   (  126) GCAGCCG  1 
chr7:54798954-54799264   (  107) GCAGCCG  1 
chr6:51017862-51018929   (  714) GCAGCCG  1 
chr6:56462570-56463345   (  406) GCAGCCG  1 
chr8:8594538-8594800     (  242) GCAGCCG  1 
chr6:58240590-58241005   (  204) GCAGCCG  1 
chr3:10748378-10748702   (   22) GCAGCCG  1 
chr9:58457398-58457664   (  136) GCAGCCG  1 
chr9:46907866-46908404   (  429) GCAGCCG  1 
chr8:7800643-7801049     (  181) GCAGCCG  1 
chr8:2490000-2490419     (  410) GCAGCCG  1 
chr7:53870871-53871125   (  169) GCAGCCG  1 
chr7:53870871-53871125   (    1) GCAGCCG  1 
chr7:8890049-8890394     (  144) GCAGCCG  1 
chr7:8209201-8209762     (  233) GCAGCCG  1 
chr6:5696866-5697295     (  391) GCAGCCG  1 
chr5:70793283-70793583   (   87) GCAGCCG  1 
chr4:63763112-63763507   (  106) GCAGCCG  1 
chr4:52225595-52225878   (  269) GCAGCCG  1 
chr3:73447814-73448115   (   76) GCAGCCG  1 
chr3:60250286-60250568   (  161) GCAGCCG  1 
chr3:3061301-3061570     (   83) GCAGCCG  1 
chr2:71416743-71417118   (    2) GCAGCCG  1 
chr2:62417077-62417607   (  341) GCAGCCG  1 
chr2:46738970-46739307   (  326) GCAGCCG  1 
chr2:6806664-6807019     (  117) GCAGCCG  1 
chr10:5972056-5972666    (  560) GCAGCCG  1 
chr1:75711026-75711331   (   24) GCAGCCG  1 
chr1:71443607-71443850   (   74) GCAGCCG  1 
chr1:4267192-4267452     (  156) GCAGCCG  1 
chr2:72577267-72577755   (  432) GCAGCCG  1 
chr2:62933508-62933843   (   95) GCAGCCG  1 
chr6:56913447-56914081   (  289) GCAGCCG  1 
chr9:53299875-53300190   (  114) GCAGCCG  1 
chr1:11111345-11112066   (   32) GCAGCCG  1 
chr1:70398203-70398730   (  105) GCAGCCG  1 
chr4:65875251-65875609   (   66) GCAGCCG  1 
chr2:65228675-65228992   (  219) GCAGCCG  1 
chr5:2367498-2367839     (  233) GCAGCCG  1 
chr9:7307803-7308058     (   64) GCAGCCG  1 
chr3:64061899-64062275   (  162) GCAGCCG  1 
chr4:53273056-53273597   (  456) GCAGCCG  1 
chr8:7868083-7868352     (  122) GCAGCCG  1 
chr7:59738597-59739016   (  365) GCAGCCG  1 
chr2:61873041-61873486   (   77) GCAGCCG  1 
chr5:8085946-8086342     (  336) GCAGCCG  1 
chr1:21568909-21569312   (  164) GCAGCCG  1 
chr3:67252980-67253228   (   24) GCAGCCG  1 
chr3:10576567-10577018   (   77) GCAGCCG  1 
chr2:60786831-60787101   (  120) GCAGCCG  1 
chr3:52444458-52444782   (  310) GCAGCCG  1 
chr10:58179051-58179455  (   34) GCAGCCG  1 
chr1:69138308-69139214   (  112) GCAGCCG  1 
chr1:58058060-58058671   (  137) GCAGCCG  1 
chr2:64314537-64314889   (  136) GCAGCCG  1 
chr6:46803637-46803967   (  227) GCAGCCG  1 
chr6:59254583-59254902   (  250) GCAGCCG  1 
chr4:64979630-64980694   (   86) GCAGCCG  1 
chr7:37750593-37750885   (  281) GCAGCCG  1 
chr4:65226162-65226485   (  134) GCAGCCG  1 
chr3:52420694-52421202   (  196) GCAGCCG  1 
chr10:6926134-6926398    (   16) GCAGCCG  1 
chr9:8419486-8419789     (   83) GCAGCCG  1 
chr10:6480423-6480805    (   50) GCAGCCG  1 
chr1:70695904-70696252   (  259) GCAGCCG  1 
chr1:2673815-2674162     (  209) GCAGCCG  1 
chr1:20928805-20929226   (   59) GCAGCCG  1 
chr6:39640267-39640606   (  218) GCAGCCG  1 
chr10:56855558-56855952  (  146) GCAGCCG  1 
chr6:60605256-60605539   (   22) GCAGCCG  1 
chr3:64872164-64872588   (   54) GCAGCCG  1 
chr3:64920183-64920436   (  121) GCAGCCG  1 
chr10:9488625-9489036    (  192) GCAGCCG  1 
chr10:50231092-50231943  (  380) GCAGCCG  1 
chr1:61391141-61391780   (  394) GCAGCCG  1 
chr3:57159215-57159492   (  130) GCAGCCG  1 
chr9:53125170-53125463   (   35) GCAGCCG  1 
chr7:3468914-3469208     (  112) GCAGCCG  1 
chr1:80879637-80880440   (  508) GCAGCCG  1 
chr6:59147367-59147894   (  506) GCAGCCG  1 
chr5:23954070-23954385   (  145) GCAGCCG  1 
chr4:61936643-61937031   (   74) GCAGCCG  1 
chr6:46564729-46565176   (  354) GCAGCCG  1 
chr4:624346-624770       (  295) GCAGCCG  1 
chr9:829274-829678       (   21) GCAGCCG  1 
chr5:8149864-8150124     (  143) GCAGCCG  1 
chr3:17283658-17283908   (  244) GCAGCCG  1 
chr1:8977447-8977806     (   76) GCAGCCG  1 
chr5:69446819-69447288   (   50) GCAGCCG  1 
chr2:73667397-73667752   (  180) GCAGCCG  1 
chr4:7616381-7616700     (   63) GCAGCCG  1 
chr5:25484943-25485227   (  151) GCAGCCG  1 
chr10:58592639-58593439  (  698) GCAGCCG  1 
chr4:6582511-6583157     (  289) GCAGCCG  1 
chr7:57516804-57517055   (   90) GCAGCCG  1 
chr5:70414094-70414602   (  267) GCAGCCG  1 
chr6:3939850-3940319     (  343) GCAGCCG  1 
chr6:53542023-53542538   (  458) GCAGCCG  1 
chr3:68203429-68203707   (  180) GCAGCCG  1 
chr3:8138806-8139101     (  109) GCAGCCG  1 
chr2:6813967-6814474     (  310) GCAGCCG  1 
chr4:64966298-64966640   (  102) GCAGCCG  1 
chr4:1193314-1193789     (  363) GCAGCCG  1 
chr1:63801968-63802244   (   50) GCAGCCG  1 
chr10:57713979-57714516  (  455) GCAGCCG  1 
chr10:57713979-57714516  (   63) GCAGCCG  1 
chr1:15638588-15639050   (  276) GCAGCCG  1 
chr1:79552943-79553417   (   48) GCAGCCG  1 
chr2:69045672-69046042   (  323) GCAGCCG  1 
chr1:78311144-78311807   (   84) GCAGCCG  1 
chr10:14153853-14154286  (   26) GCAGCCG  1 
chr2:57930637-57930938   (   22) GCAGCCG  1 
chr10:7379497-7379897    (  245) GCAGCCG  1 
chr3:64249860-64250572   (   10) GCAGCCG  1 
chr2:66270624-66270924   (  265) GCAGCCG  1 
chr2:60986290-60986596   (  240) GCAGCCG  1 
chr1:1270356-1270905     (  269) GCAGCCG  1 
chr6:2319017-2319267     (  121) GCAGCCG  1 
chr7:1524849-1525122     (   68) GCAGCCG  1 
chr2:65563842-65564594   (   93) GCAGCCG  1 
chr3:67845967-67846542   (  499) GCAGCCG  1 
chr2:51996980-51997464   (  254) GCAGCCG  1 
chr4:8731696-8731979     (  209) GCAGCCG  1 
chr9:1432710-1433065     (  243) GCAGCCG  1 
chr9:6175695-6176370     (  263) GCAGCCG  1 
chr8:1497357-1497837     (  117) GCAGCCG  1 
chr1:69667577-69667889   (    9) GCAGCCG  1 
chr8:2567173-2567550     (  128) GCAGCCG  1 
chr4:65176873-65177345   (  324) GCAGCCG  1 
chr2:52587051-52587504   (   70) GCAGCCG  1 
chr2:48441408-48441936   (  502) GCAGCCG  1 
chr6:52195093-52195468   (  237) GCAGCCG  1 
chr2:8216773-8217290     (  398) GCAGCCG  1 
chr1:64635570-64635879   (  126) GCAGCCG  1 
chr1:79424633-79424960   (  247) GCAGCCG  1 
chr1:66016277-66016608   (    8) GCAGCCG  1 
chr2:67225166-67225645   (  331) GCAGCCG  1 
chr5:69207106-69207486   (  188) GCAGCCG  1 
chr4:56071443-56071904   (  160) GCAGCCG  1 
chr10:6619059-6619304    (   67) GCAGCCG  1 
chr1:6268765-6269103     (  230) GCAGCCG  1 
chr2:4328171-4328531     (  158) GCAGCCG  1 
chr3:924757-925131       (  132) GCAGCCG  1 
chr4:61679909-61680260   (   13) GCAGCCG  1 
chr3:60378014-60378548   (  453) GCAGCCG  1 
chr1:6166716-6167118     (  246) GCAGCCG  1 
chr9:56143419-56143808   (   15) GCAGCCG  1 
chr9:1271439-1271749     (  231) GCAGCCG  1 
chr10:55630913-55631201  (  273) GCAGCCG  1 
chr4:6210334-6210690     (  100) GCAGCCG  1 
chr2:74707597-74707924   (  186) GCAGCCG  1 
chr1:22568256-22568521   (  240) GCAGCCG  1 
//

--------------------------------------------------------------------------------

--------------------------------------------------------------------------------
	Motif GCAGCAG MEME-8 position-specific scoring matrix
--------------------------------------------------------------------------------
log-odds matrix: alength= 4 w= 7 n= 2429049 bayes= 14.1244 E= 3.9e-413 
 -1601  -1601    220  -1601 
 -1601    220  -1601  -1601 
   183  -1601  -1601  -1601 
 -1601  -1601    220  -1601 
 -1601    220  -1601  -1601 
   126     57  -1601  -1601 
 -1601  -1601    220  -1601 
--------------------------------------------------------------------------------

--------------------------------------------------------------------------------
	Motif GCAGCAG MEME-8 position-specific probability matrix
--------------------------------------------------------------------------------
letter-probability matrix: alength= 4 w= 7 nsites= 660 E= 3.9e-413 
 0.000000  0.000000  1.000000  0.000000 
 0.000000  1.000000  0.000000  0.000000 
 1.000000  0.000000  0.000000  0.000000 
 0.000000  0.000000  1.000000  0.000000 
 0.000000  1.000000  0.000000  0.000000 
 0.677273  0.322727  0.000000  0.000000 
 0.000000  0.000000  1.000000  0.000000 
--------------------------------------------------------------------------------

--------------------------------------------------------------------------------
	Motif GCAGCAG MEME-8 regular expression
--------------------------------------------------------------------------------
GCAGC[AC]G
--------------------------------------------------------------------------------


Time 2669.81 secs.

********************************************************************************


********************************************************************************
MOTIF GCGCCGC MEME-9	width =   7  sites = 179  llr = 1909  p-value = 2.1e-112  E-value = 2.1e-112
********************************************************************************
--------------------------------------------------------------------------------
	Motif GCGCCGC MEME-9 Description
--------------------------------------------------------------------------------
Simplified        A  :::::::
pos.-specific     C  :a:aa:a
probability       G  a:a::a:
matrix            T  :::::::

         bits    2.2 *******
                 2.0 *******
                 1.8 *******
                 1.5 *******
Relative         1.3 *******
Entropy          1.1 *******
(15.4 bits)      0.9 *******
                 0.7 *******
                 0.4 *******
                 0.2 *******
                 0.0 -------

Multilevel           GCGCCGC
consensus                   
sequence                    
                            
--------------------------------------------------------------------------------

--------------------------------------------------------------------------------
	Motif GCGCCGC MEME-9 sites sorted by position p-value
--------------------------------------------------------------------------------
Sequence name            Strand  Start   P-value             Site
-------------            ------  ----- ---------            -------
chr7:1503278-1503627         +     44  2.34e-05 GCCGGGAGAC GCGCCGC CAGGCACCGC
chr1:10585819-10586408       -     11  2.34e-05 CTATATGCAT GCGCCGC AAGATTTGAT
chr10:55352161-55352524      +    342  2.34e-05 CAGGGGGTGT GCGCCGC GGCGACGGCA
chr10:55352161-55352524      -    302  2.34e-05 GAGGAGCGAC GCGCCGC TGTTGCATCC
chr8:5462305-5462686         +    229  2.34e-05 CGACGACACG GCGCCGC AGCGTGATCT
chr1:80729420-80729718       -     96  2.34e-05 GCACGGAGTG GCGCCGC GCCGACATCA
chr4:49255186-49255832       -    188  2.34e-05 AAGAGAAGTG GCGCCGC TTTGCCAGGT
chr10:58058660-58059141      +    256  2.34e-05 CACCGGGTGG GCGCCGC AGCTGGAGAT
chr3:71177660-71177947       +    271  2.34e-05 GTCCCGGCCC GCGCCGC GCAGAGAAAA
chr7:52286139-52286527       +     64  2.34e-05 CTTCTTCAGT GCGCCGC TTTATGGGAT
chr1:1683479-1683732         -    139  2.34e-05 TTCTACGGCC GCGCCGC CGGCGGCGCG
chr1:75295199-75295574       -     47  2.34e-05 TGCATCTTGG GCGCCGC TGCGTGGCGT
chr1:75295199-75295574       +     16  2.34e-05 TAGTCAGGAA GCGCCGC GACGCGTTCC
chr10:14146511-14146761      +    243  2.34e-05 GTGGCCTTCC GCGCCGC TG        
chr6:55427378-55427728       +     70  2.34e-05 GCCAGCGCCG GCGCCGC CACCAGCGTG
chr1:17391186-17391615       +    325  2.34e-05 CTCCTCCTTC GCGCCGC TGGTTGCGGT
chr1:12543743-12544045       -    278  2.34e-05 GCCTACGCCG GCGCCGC CTACTACCTG
chr1:78550620-78550889       -     58  2.34e-05 GGAGATGAGA GCGCCGC CATCAGTGAA
chr3:60738135-60738390       +    180  2.34e-05 ACCCGCCTGG GCGCCGC CCGACGACTT
chr6:54589079-54589433       -     69  2.34e-05 GCCGCACGCC GCGCCGC GCTCGAACAG
chr7:8824029-8824373         +    191  2.34e-05 TGTGTCCGAG GCGCCGC ACTGATGTTC
chr3:72430349-72430658       -    114  2.34e-05 AGGGGATGGG GCGCCGC GGGTTGCTGA
chr4:56220707-56221010       -    170  2.34e-05 GCACGGGTCG GCGCCGC GGCCGCACAA
chr5:7089532-7089841         -    147  2.34e-05 GCCCGTCGCC GCGCCGC TTGCAAGTTT
chr5:7089532-7089841         +     57  2.34e-05 GGGCCAGATG GCGCCGC GAGCAAGAAT
chr1:74846053-74846426       -    206  2.34e-05 GCATATTCGT GCGCCGC GGCGTGCGTG
chr3:66769475-66770123       +    438  2.34e-05 TTGGCGACCG GCGCCGC GAGGCTGCCG
chr1:24685513-24685800       -    144  2.34e-05 AATGCTGACA GCGCCGC GGCGACGCCG
chr3:58474776-58475051       -    236  2.34e-05 TCTGCGTCGG GCGCCGC TGCCTCGTCT
chr8:4080142-4080564         +    401  2.34e-05 GTCTGCGACT GCGCCGC GAGGGAGGTG
chr5:67129764-67130015       -    179  2.34e-05 CGACGACGCG GCGCCGC TCGTCCTCTG
chr2:59726892-59727188       +     17  2.34e-05 CTGCTCCAGT GCGCCGC CCACTCTGCA
chr1:11483075-11483369       +     72  2.34e-05 GCGCGTAGCC GCGCCGC ACCTCCCAGT
chr9:9814981-9815318         -    130  2.34e-05 CCTTCTGCAA GCGCCGC AACGGCCTCC
chr6:51681023-51681470       +    376  2.34e-05 GACCCCTCCA GCGCCGC CCGGCTCGCG
chr6:46618896-46619386       -    186  2.34e-05 ATCCCGCGCC GCGCCGC CTCGGCCACG
chr4:13811560-13811876       -    159  2.34e-05 AGCACGCGCT GCGCCGC CCCCTTCAGG
chr1:75505324-75505637       +    239  2.34e-05 AGAGCACGAG GCGCCGC TGCCTCCCGT
chr3:13198255-13198665       +    157  2.34e-05 CGTTTAGGAG GCGCCGC GATAGCATTA
chr3:73319618-73319893       -    154  2.34e-05 TGAGCTCCCG GCGCCGC TCGCCTCCCT
chr3:67568447-67568933       +    423  2.34e-05 CGAGCACAGG GCGCCGC ATCCTCGAGT
chr2:75474341-75474638       +    201  2.34e-05 ACGAATAGGT GCGCCGC CCCCTTTCCC
chr1:15190049-15190333       -    248  2.34e-05 TGGAGATAGG GCGCCGC CACTGGCCTG
chr1:53408094-53408406       -    229  2.34e-05 CTCCTCCGCG GCGCCGC TGCAGACGAC
chr4:4167303-4167641         -    303  2.34e-05 CGACACGGAC GCGCCGC GCTTTTGCTC
chr6:47631132-47631415       -      3  2.34e-05 GGTTTTAGGA GCGCCGC CA        
chr3:10748378-10748702       -     75  2.34e-05 ACGATCGCCC GCGCCGC GGTTGGTTCG
chr9:22109893-22110197       +    268  2.34e-05 CAACGGAAGG GCGCCGC CACACCGGGC
chr9:55973096-55973431       +    321  2.34e-05 CTTGACTGGT GCGCCGC CCCGACCTC 
chr9:55973096-55973431       -    261  2.34e-05 GGGGCCGCGT GCGCCGC CGCCATCAGA
chr9:46907866-46908404       -    227  2.34e-05 TCGCTTGGGT GCGCCGC TAGGGGCTGG
chr9:35138895-35139158       +      3  2.34e-05         AA GCGCCGC TTTCTCTAGA
chr9:21433824-21434307       +    245  2.34e-05 GACGGGTGGT GCGCCGC CAGGGCAGGG
chr9:14820594-14821140       +     55  2.34e-05 GGGCAGCAGG GCGCCGC TCCTCGGCGT
chr9:4428140-4428555         -    330  2.34e-05 GCCGCCGTGA GCGCCGC GCCTAGCACC
chr9:2150041-2150336         -     82  2.34e-05 TAGCTTCTTT GCGCCGC TGAAGAATGC
chr8:7800643-7801049         -    305  2.34e-05 GGCGGCAAGA GCGCCGC GGACGCGAAC
chr7:62855668-62856031       +    191  2.34e-05 GGAGTGAGGA GCGCCGC AAGGATTTGC
chr7:61160020-61160422       +    121  2.34e-05 AACAAACAAG GCGCCGC TGATGCTGCT
chr7:52081120-52081503       -    230  2.34e-05 AGATGCGCCC GCGCCGC CAGCCACATC
chr7:5610250-5610539         -    206  2.34e-05 GCATAAGGCA GCGCCGC TGCATGCCAC
chr6:54651104-54651475       -    217  2.34e-05 GCAGAGCGAA GCGCCGC CTGATGCCAG
chr6:52669721-52670127       +    250  2.34e-05 CGTCAATGAC GCGCCGC AAGAGGTTGT
chr6:51997940-51998601       -    501  2.34e-05 CCCGAGGACG GCGCCGC TTCCCCTCCC
chr6:51799099-51799427       -     58  2.34e-05 TAAAGGTTCT GCGCCGC TGTGCGTAAT
chr6:51070492-51070794       +    125  2.34e-05 GCGACGCCCC GCGCCGC AGCTCGCCTC
chr6:48696171-48696753       +    382  2.34e-05 TGCGCGTGGA GCGCCGC GCACCACCCC
chr5:13813982-13814240       +    139  2.34e-05 ATTATCACGT GCGCCGC CACGGGCGTG
chr5:2887953-2889337         -    913  2.34e-05 GTCCCCGTCT GCGCCGC CACCAGCTTC
chr5:858743-859163           -    178  2.34e-05 CCTGGGCGGA GCGCCGC CATCGCTCGC
chr4:66725878-66726857       +    721  2.34e-05 GGGCGACAAG GCGCCGC CTTTGCATTA
chr4:60490682-60491266       -    554  2.34e-05 TCCGCCGCCG GCGCCGC GTCCGCTTTT
chr4:59427850-59428111       -    239  2.34e-05 CCGTCGAAAC GCGCCGC TTTAAATAAT
chr4:57868494-57868767       -    168  2.34e-05 CTCGTCCATG GCGCCGC GTGAGCTCCC
chr4:51359514-51359852       +    225  2.34e-05 GACCTGACCT GCGCCGC GCCGGGCGGC
chr4:3682885-3683813         +    715  2.34e-05 TCAATCATCG GCGCCGC GGTCAAGGTA
chr4:99892-100362            +    245  2.34e-05 GCTGTACAGT GCGCCGC CGCCGCCGGC
chr3:64573680-64573951       -     80  2.34e-05 GGTTCACCGT GCGCCGC GACGCACAAG
chr3:64058199-64058599       -    166  2.34e-05 GAGTCCATCC GCGCCGC GGTGCGGCGC
chr3:64058199-64058599       +    156  2.34e-05 GAGTAGAGTA GCGCCGC ACCGCGGCGC
chr3:60250286-60250568       +    202  2.34e-05 CGTCGCCGCA GCGCCGC TGGTAGAGTG
chr3:54436601-54437423       +      9  2.34e-05   CGACGTCT GCGCCGC TCCTCCGAGG
chr3:49257120-49257723       +    546  2.34e-05 GGCTCTGCCC GCGCCGC GCCCGAGCTC
chr2:62417077-62417607       +    426  2.34e-05 GCTTCGTCTC GCGCCGC GGTACTGCTC
chr2:60843730-60844621       +    637  2.34e-05 GGATTCGCTA GCGCCGC CATGGATTCA
chr2:59451904-59452700       +    229  2.34e-05 TCCGCCGCCG GCGCCGC GGACCCGTTC
chr2:17491136-17491503       -     83  2.34e-05 ACCTCTAACC GCGCCGC GGGTGCGGTC
chr2:1989561-1990015         -     25  2.34e-05 CACCTCTTCC GCGCCGC CCTCGTCTGC
chr10:56447016-56447339      -     72  2.34e-05 ATGCGAGGTT GCGCCGC AGAGCAGACC
chr10:52211119-52211372      +     53  2.34e-05 GCGGACTGCC GCGCCGC AGTCAGTCAT
chr1:77742217-77742485       +    110  2.34e-05 TCCGCTCGCC GCGCCGC AATCCGGAGG
chr1:75520666-75520944       +    195  2.34e-05 TCTCGTTCGT GCGCCGC CATGGGCTTC
chr1:73511141-73511468       -    130  2.34e-05 TCTCTGCAGG GCGCCGC CTCGGCTCAC
chr1:71443607-71443850       -     90  2.34e-05 CTAGCTTGCA GCGCCGC CTGGACCGAG
chr1:68611672-68611971       -     38  2.34e-05 GCCGGTGGCC GCGCCGC GCCTGTTCCG
chr1:67519608-67520012       -    255  2.34e-05 CGCCGGCGGG GCGCCGC GCGCTCGATC
chr1:59791549-59791893       -     54  2.34e-05 GTCACCAGAG GCGCCGC GTCCCTGCCC
chr1:19486542-19487038       +    463  2.34e-05 GACGCTGCAC GCGCCGC AGCGCGGCTC
chr1:14363474-14363728       +    184  2.34e-05 ATTGTCAATT GCGCCGC TATTTCATCC
chr1:4789912-4790187         -     73  2.34e-05 CTCCTCTTCG GCGCCGC GGCGGTGCTG
chr1:4267192-4267452         -    188  2.34e-05 CCACCGCCGA GCGCCGC CTCCGTGGGG
chr1:3511952-3512429         -     79  2.34e-05 TGGTGAACCC GCGCCGC AACCCGCTCG
chr2:72577267-72577755       +    414  2.34e-05 TCCTCCTTGG GCGCCGC CACCTCCTCC
chr3:12266419-12266849       +    354  2.34e-05 GCCACTGTTT GCGCCGC CCGCCGTGAT
chr1:19063841-19064587       -    300  2.34e-05 CATGGAGGTG GCGCCGC AGGTGTGTAC
chr4:3812692-3813164         -    420  2.34e-05 ACGGTCATGT GCGCCGC GGCACGGTAG
chr8:58994329-58994880       -    172  2.34e-05 AGCTTCCAAT GCGCCGC CATCACGAGA
chr7:65025774-65026183       +    259  2.34e-05 CGGCGGCATC GCGCCGC TCGGGGAGGA
chr1:17125467-17126127       +    153  2.34e-05 TAAACGATCG GCGCCGC ATCGCTCGCT
chr3:10576567-10577018       -     50  2.34e-05 TCATGCCCTT GCGCCGC ACGGCCGTAA
chr2:76492866-76493587       -    617  2.34e-05 GATTCTGTTA GCGCCGC GCCGGGGCTA
chr6:58480751-58481077       +    319  2.34e-05 GGAAGGTCCG GCGCCGC CC        
chr5:6006054-6006300         +    122  2.34e-05 CAGATCCACC GCGCCGC CCGCATCTGA
chr1:65821634-65822520       +    852  2.34e-05 TTGCTATCCC GCGCCGC GAATGAAACT
chr6:55188516-55188760       +     52  2.34e-05 GCACACGCAG GCGCCGC ACACGGCACG
chr1:9432128-9432793         -    385  2.34e-05 TTGTGTTGAC GCGCCGC ACCAGCCGCT
chr6:57842377-57842820       +    353  2.34e-05 GATCGGCGAG GCGCCGC GATACAGGGG
chr10:6494711-6495179        +    142  2.34e-05 CCAAAGTACA GCGCCGC GCATCAGCAC
chr6:59204165-59204677       -     79  2.34e-05 GTCACGCACC GCGCCGC ACCGGACCTC
chr9:59237193-59237457       -    117  2.34e-05 GTGGAGAGGT GCGCCGC CACAGGATCC
chr9:58369751-58370145       -     55  2.34e-05 ACGCACAGTG GCGCCGC GCCACCCTCT
chr2:45393122-45393554       +     80  2.34e-05 AGCCGACTAT GCGCCGC TGGTGGAGTG
chr2:76263292-76263872       -    262  2.34e-05 GTCAAGGATG GCGCCGC AGACTTGGAC
chr1:53006488-53006751       +    176  2.34e-05 TTAATCCGCC GCGCCGC TCCGCTCTCA
chr1:10868867-10869120       -     36  2.34e-05 TGGCTGGCTC GCGCCGC GCCTGCTAAA
chr5:70918906-70919367       -    362  2.34e-05 GCCACCCAAT GCGCCGC TAGAAAGGCC
chr3:2513015-2513339         +      9  2.34e-05   GTGCGGTG GCGCCGC AAAGCAAAAG
chr9:54111138-54111530       +    106  2.34e-05 CCACGGGGTG GCGCCGC CAGGTTTGTA
chr4:6197759-6198135         +    345  2.34e-05 CGATCAACCC GCGCCGC CCCGCACGTC
chr2:47717908-47718155       +    226  2.34e-05 GTGAGGGCTA GCGCCGC TGCTTCGACC
chr2:4787466-4787791         +     62  2.34e-05 TTCCGGGGCC GCGCCGC TGTCTTCAGT
chr2:58308395-58308927       +     11  2.34e-05 CCCGGCTCCC GCGCCGC TTAGGCTCCG
chr1:73474461-73474711       -     14  2.34e-05 TGTTGTTTTT GCGCCGC ATAGTGGAAC
chr8:59076931-59077354       -    261  2.34e-05 CTCCTCGCCG GCGCCGC GTGCACCTCT
chr3:5681238-5681725         -    371  2.34e-05 CTGAAGAGCG GCGCCGC GAGAAGCTAA
chr3:5681238-5681725         -    341  2.34e-05 GCCACAGATG GCGCCGC GAGAAGCTAA
chr7:58771644-58771945       -    164  2.34e-05 GGGAGCTACG GCGCCGC GTGCCGGCCG
chr3:52324377-52324807       +    150  2.34e-05 CTTGGGGTAA GCGCCGC TTAGGACCCA
chr3:63180285-63180616       +     29  2.34e-05 CGGCAGGCAG GCGCCGC TGCTCGTCTG
chr9:20875536-20875814       -    188  2.34e-05 TGATGTATCC GCGCCGC AGGTTTTGCT
chr1:61160345-61160669       -    186  2.34e-05 CTCAATGCAT GCGCCGC AAGTTTTGAT
chr5:62124709-62125132       -    190  2.34e-05 TGCACCTCTT GCGCCGC CCACACCTGA
chr8:9192532-9192877         -      4  2.34e-05 CCCGGCACGT GCGCCGC ACG       
chr4:61319334-61319699       -    210  2.34e-05 CGATCCTGTC GCGCCGC CCGCCAGCGC
chr4:66646494-66646892       +     89  2.34e-05 TTTCGCCTCT GCGCCGC CCAGTAAAAT
chr2:57683405-57683690       -    133  2.34e-05 CGGGCGCTTG GCGCCGC CACGCGAGTG
chr3:2610362-2610755         +    219  2.34e-05 CGCAGCGTGA GCGCCGC TCGAGCTCGT
chr2:70655635-70656067       +    341  2.34e-05 CGAAAGATCT GCGCCGC GACGTCTGGA
chr2:74665768-74666111       +    241  2.34e-05 GGCGTCTGCC GCGCCGC AGCCACTCCT
chr1:79487510-79487808       +    186  2.34e-05 ACTCCTGCTG GCGCCGC GGTGACAGGG
chr9:2184937-2185293         -    300  2.34e-05 CAGAATCCCC GCGCCGC AATCGCGCTT
chr1:26855811-26856070       -     56  2.34e-05 CAAAACTGTG GCGCCGC CACACCCCTG
chr3:62163315-62163760       -    263  2.34e-05 CTTCTCGGCC GCGCCGC CGCCGCCGCT
chr4:2360900-2361381         +    209  2.34e-05 GTTGGCGTCT GCGCCGC GCACGAACAT
chr7:8907267-8907593         +    254  2.34e-05 TGCTCGTTTT GCGCCGC GTGAGCTAGT
chr4:52425131-52425453       +     69  2.34e-05 TTCCCATTGG GCGCCGC GAGCTACTCT
chr9:57745201-57745729       +    284  2.34e-05 GGCCCTGGCC GCGCCGC CCCGACGCAA
chr3:67845967-67846542       +    436  2.34e-05 ACGTTCGATC GCGCCGC AACAACGGTC
chr3:67960722-67961174       -     70  2.34e-05 CTCCGATAAG GCGCCGC CCAAGGACTA
chr3:61724509-61724801       -    182  2.34e-05 GCCTCCAAGG GCGCCGC TGGCGGACGA
chr7:1201039-1201458         -    390  2.34e-05 AGGATTCCCC GCGCCGC TGCGAAGAAG
chr6:50455239-50455521       +    135  2.34e-05 GTAGACTCTG GCGCCGC GTTGGCTGGT
chr4:4048189-4048590         -    262  2.34e-05 TAGAGTTCAG GCGCCGC CAGAGTCTCG
chr9:58534908-58535403       +    331  2.34e-05 ACTCCTCCAT GCGCCGC GGGCCGGTGC
chr8:1194573-1194847         -    193  2.34e-05 GTTTCCCTTC GCGCCGC CACCACTTCG
chr10:56653499-56653953      +    196  2.34e-05 TGCGACTCCG GCGCCGC AGTGCAGAAC
chr1:70656814-70657212       -    247  2.34e-05 TTGTCGCTTA GCGCCGC CACTTCATAC
chr6:60661879-60662227       -    229  2.34e-05 TCGGAGCTGA GCGCCGC CCACCAATCT
chr6:5699446-5699732         +    269  2.34e-05 CGAGATCGTA GCGCCGC GTAGAATCAT
chr10:13476342-13476889      -    371  2.34e-05 TGCAGATCGT GCGCCGC ACAGACACGT
chr3:5499491-5499935         -    199  2.34e-05 GACGCGAGCT GCGCCGC AGGGTTCCCC
chr5:69207106-69207486       -    113  2.34e-05 GCATCATCAG GCGCCGC CTGGGTCAAG
chr9:51562512-51563380       -    431  2.34e-05 TTGTGATCCG GCGCCGC TGCCATCCAT
chr1:5893134-5893478         -    324  2.34e-05 ACTAGACGGT GCGCCGC TGCTCGCATG
chr8:2707443-2707732         -    136  2.34e-05 GCACACTAGG GCGCCGC CAGGCCGGAG
chr9:59026917-59027436       -    144  2.34e-05 TGTACCTCCC GCGCCGC CTGACCATCC
chr1:22568256-22568521       +    209  2.34e-05 TCCGGCCATA GCGCCGC TGTGTTCGCT
chr6:55494746-55495092       +     31  2.34e-05 AGCACCAGCA GCGCCGC AAACCTCTCG
chr9:55488903-55490257       -    321  2.34e-05 CACACTACCA GCGCCGC AGGTACGAGG
--------------------------------------------------------------------------------

--------------------------------------------------------------------------------
	Motif GCGCCGC MEME-9 block diagrams
--------------------------------------------------------------------------------
SEQUENCE NAME            POSITION P-VALUE  MOTIF DIAGRAM
-------------            ----------------  -------------
chr7:1503278-1503627              2.3e-05  43_[+9]_300
chr1:10585819-10586408            2.3e-05  10_[-9]_573
chr10:55352161-55352524           2.3e-05  301_[-9]_33_[+9]_16
chr8:5462305-5462686              2.3e-05  228_[+9]_147
chr1:80729420-80729718            2.3e-05  95_[-9]_197
chr4:49255186-49255832            2.3e-05  187_[-9]_453
chr10:58058660-58059141           2.3e-05  255_[+9]_220
chr3:71177660-71177947            2.3e-05  270_[+9]_11
chr7:52286139-52286527            2.3e-05  63_[+9]_319
chr1:1683479-1683732              2.3e-05  138_[-9]_109
chr1:75295199-75295574            2.3e-05  15_[+9]_24_[-9]_323
chr10:14146511-14146761           2.3e-05  242_[+9]_2
chr6:55427378-55427728            2.3e-05  69_[+9]_275
chr1:17391186-17391615            2.3e-05  324_[+9]_99
chr1:12543743-12544045            2.3e-05  277_[-9]_19
chr1:78550620-78550889            2.3e-05  57_[-9]_206
chr3:60738135-60738390            2.3e-05  179_[+9]_70
chr6:54589079-54589433            2.3e-05  68_[-9]_280
chr7:8824029-8824373              2.3e-05  190_[+9]_148
chr3:72430349-72430658            2.3e-05  113_[-9]_190
chr4:56220707-56221010            2.3e-05  169_[-9]_128
chr5:7089532-7089841              2.3e-05  56_[+9]_83_[-9]_157
chr1:74846053-74846426            2.3e-05  205_[-9]_162
chr3:66769475-66770123            2.3e-05  437_[+9]_205
chr1:24685513-24685800            2.3e-05  143_[-9]_138
chr3:58474776-58475051            2.3e-05  235_[-9]_34
chr8:4080142-4080564              2.3e-05  400_[+9]_16
chr5:67129764-67130015            2.3e-05  178_[-9]_67
chr2:59726892-59727188            2.3e-05  16_[+9]_274
chr1:11483075-11483369            2.3e-05  71_[+9]_217
chr9:9814981-9815318              2.3e-05  129_[-9]_202
chr6:51681023-51681470            2.3e-05  375_[+9]_66
chr6:46618896-46619386            2.3e-05  185_[-9]_299
chr4:13811560-13811876            2.3e-05  158_[-9]_152
chr1:75505324-75505637            2.3e-05  238_[+9]_69
chr3:13198255-13198665            2.3e-05  156_[+9]_248
chr3:73319618-73319893            2.3e-05  153_[-9]_116
chr3:67568447-67568933            2.3e-05  422_[+9]_58
chr2:75474341-75474638            2.3e-05  200_[+9]_91
chr1:15190049-15190333            2.3e-05  247_[-9]_31
chr1:53408094-53408406            2.3e-05  228_[-9]_78
chr4:4167303-4167641              2.3e-05  302_[-9]_30
chr6:47631132-47631415            2.3e-05  2_[-9]_275
chr3:10748378-10748702            2.3e-05  74_[-9]_244
chr9:22109893-22110197            2.3e-05  267_[+9]_31
chr9:55973096-55973431            2.3e-05  260_[-9]_53_[+9]_9
chr9:46907866-46908404            2.3e-05  226_[-9]_306
chr9:35138895-35139158            2.3e-05  2_[+9]_255
chr9:21433824-21434307            2.3e-05  244_[+9]_233
chr9:14820594-14821140            2.3e-05  54_[+9]_486
chr9:4428140-4428555              2.3e-05  329_[-9]_80
chr9:2150041-2150336              2.3e-05  81_[-9]_208
chr8:7800643-7801049              2.3e-05  304_[-9]_96
chr7:62855668-62856031            2.3e-05  190_[+9]_167
chr7:61160020-61160422            2.3e-05  120_[+9]_276
chr7:52081120-52081503            2.3e-05  229_[-9]_148
chr7:5610250-5610539              2.3e-05  205_[-9]_78
chr6:54651104-54651475            2.3e-05  216_[-9]_149
chr6:52669721-52670127            2.3e-05  249_[+9]_151
chr6:51997940-51998601            2.3e-05  500_[-9]_155
chr6:51799099-51799427            2.3e-05  57_[-9]_265
chr6:51070492-51070794            2.3e-05  124_[+9]_172
chr6:48696171-48696753            2.3e-05  381_[+9]_195
chr5:13813982-13814240            2.3e-05  138_[+9]_114
chr5:2887953-2889337              2.3e-05  912_[-9]_466
chr5:858743-859163                2.3e-05  177_[-9]_237
chr4:66725878-66726857            2.3e-05  720_[+9]_253
chr4:60490682-60491266            2.3e-05  553_[-9]_25
chr4:59427850-59428111            2.3e-05  238_[-9]_17
chr4:57868494-57868767            2.3e-05  167_[-9]_100
chr4:51359514-51359852            2.3e-05  224_[+9]_108
chr4:3682885-3683813              2.3e-05  714_[+9]_208
chr4:99892-100362                 2.3e-05  244_[+9]_220
chr3:64573680-64573951            2.3e-05  79_[-9]_186
chr3:64058199-64058599            2.3e-05  155_[+9]_3_[-9]_229
chr3:60250286-60250568            2.3e-05  201_[+9]_75
chr3:54436601-54437423            2.3e-05  8_[+9]_808
chr3:49257120-49257723            2.3e-05  545_[+9]_52
chr2:62417077-62417607            2.3e-05  425_[+9]_99
chr2:60843730-60844621            2.3e-05  636_[+9]_249
chr2:59451904-59452700            2.3e-05  228_[+9]_562
chr2:17491136-17491503            2.3e-05  82_[-9]_279
chr2:1989561-1990015              2.3e-05  24_[-9]_424
chr10:56447016-56447339           2.3e-05  71_[-9]_246
chr10:52211119-52211372           2.3e-05  52_[+9]_195
chr1:77742217-77742485            2.3e-05  109_[+9]_153
chr1:75520666-75520944            2.3e-05  194_[+9]_78
chr1:73511141-73511468            2.3e-05  129_[-9]_192
chr1:71443607-71443850            2.3e-05  89_[-9]_148
chr1:68611672-68611971            2.3e-05  37_[-9]_256
chr1:67519608-67520012            2.3e-05  254_[-9]_144
chr1:59791549-59791893            2.3e-05  53_[-9]_285
chr1:19486542-19487038            2.3e-05  462_[+9]_28
chr1:14363474-14363728            2.3e-05  183_[+9]_65
chr1:4789912-4790187              2.3e-05  72_[-9]_197
chr1:4267192-4267452              2.3e-05  187_[-9]_67
chr1:3511952-3512429              2.3e-05  78_[-9]_393
chr2:72577267-72577755            2.3e-05  413_[+9]_69
chr3:12266419-12266849            2.3e-05  353_[+9]_71
chr1:19063841-19064587            2.3e-05  299_[-9]_441
chr4:3812692-3813164              2.3e-05  419_[-9]_47
chr8:58994329-58994880            2.3e-05  171_[-9]_374
chr7:65025774-65026183            2.3e-05  258_[+9]_145
chr1:17125467-17126127            2.3e-05  152_[+9]_502
chr3:10576567-10577018            2.3e-05  49_[-9]_396
chr2:76492866-76493587            2.3e-05  616_[-9]_99
chr6:58480751-58481077            2.3e-05  318_[+9]_2
chr5:6006054-6006300              2.3e-05  121_[+9]_119
chr1:65821634-65822520            2.3e-05  851_[+9]_29
chr6:55188516-55188760            2.3e-05  51_[+9]_187
chr1:9432128-9432793              2.3e-05  384_[-9]_275
chr6:57842377-57842820            2.3e-05  352_[+9]_85
chr10:6494711-6495179             2.3e-05  141_[+9]_321
chr6:59204165-59204677            2.3e-05  78_[-9]_428
chr9:59237193-59237457            2.3e-05  116_[-9]_142
chr9:58369751-58370145            2.3e-05  54_[-9]_334
chr2:45393122-45393554            2.3e-05  79_[+9]_347
chr2:76263292-76263872            2.3e-05  261_[-9]_313
chr1:53006488-53006751            2.3e-05  175_[+9]_82
chr1:10868867-10869120            2.3e-05  35_[-9]_212
chr5:70918906-70919367            2.3e-05  361_[-9]_94
chr3:2513015-2513339              2.3e-05  8_[+9]_310
chr9:54111138-54111530            2.3e-05  105_[+9]_281
chr4:6197759-6198135              2.3e-05  344_[+9]_26
chr2:47717908-47718155            2.3e-05  225_[+9]_16
chr2:4787466-4787791              2.3e-05  61_[+9]_258
chr2:58308395-58308927            2.3e-05  10_[+9]_516
chr1:73474461-73474711            2.3e-05  13_[-9]_231
chr8:59076931-59077354            2.3e-05  260_[-9]_157
chr3:5681238-5681725              2.3e-05  340_[-9]_23_[-9]_111
chr7:58771644-58771945            2.3e-05  163_[-9]_132
chr3:52324377-52324807            2.3e-05  149_[+9]_275
chr3:63180285-63180616            2.3e-05  28_[+9]_297
chr9:20875536-20875814            2.3e-05  187_[-9]_85
chr1:61160345-61160669            2.3e-05  185_[-9]_133
chr5:62124709-62125132            2.3e-05  189_[-9]_228
chr8:9192532-9192877              2.3e-05  3_[-9]_336
chr4:61319334-61319699            2.3e-05  209_[-9]_150
chr4:66646494-66646892            2.3e-05  88_[+9]_304
chr2:57683405-57683690            2.3e-05  132_[-9]_147
chr3:2610362-2610755              2.3e-05  218_[+9]_169
chr2:70655635-70656067            2.3e-05  340_[+9]_86
chr2:74665768-74666111            2.3e-05  240_[+9]_97
chr1:79487510-79487808            2.3e-05  185_[+9]_107
chr9:2184937-2185293              2.3e-05  299_[-9]_51
chr1:26855811-26856070            2.3e-05  55_[-9]_198
chr3:62163315-62163760            2.3e-05  262_[-9]_177
chr4:2360900-2361381              2.3e-05  208_[+9]_267
chr7:8907267-8907593              2.3e-05  253_[+9]_67
chr4:52425131-52425453            2.3e-05  68_[+9]_248
chr9:57745201-57745729            2.3e-05  283_[+9]_239
chr3:67845967-67846542            2.3e-05  435_[+9]_134
chr3:67960722-67961174            2.3e-05  69_[-9]_377
chr3:61724509-61724801            2.3e-05  181_[-9]_105
chr7:1201039-1201458              2.3e-05  389_[-9]_24
chr6:50455239-50455521            2.3e-05  134_[+9]_142
chr4:4048189-4048590              2.3e-05  261_[-9]_134
chr9:58534908-58535403            2.3e-05  330_[+9]_159
chr8:1194573-1194847              2.3e-05  192_[-9]_76
chr10:56653499-56653953           2.3e-05  195_[+9]_253
chr1:70656814-70657212            2.3e-05  246_[-9]_146
chr6:60661879-60662227            2.3e-05  228_[-9]_114
chr6:5699446-5699732              2.3e-05  268_[+9]_12
chr10:13476342-13476889           2.3e-05  370_[-9]_171
chr3:5499491-5499935              2.3e-05  198_[-9]_240
chr5:69207106-69207486            2.3e-05  112_[-9]_262
chr9:51562512-51563380            2.3e-05  430_[-9]_432
chr1:5893134-5893478              2.3e-05  323_[-9]_15
chr8:2707443-2707732              2.3e-05  135_[-9]_148
chr9:59026917-59027436            2.3e-05  143_[-9]_370
chr1:22568256-22568521            2.3e-05  208_[+9]_51
chr6:55494746-55495092            2.3e-05  30_[+9]_310
chr9:55488903-55490257            2.3e-05  320_[-9]_1028
--------------------------------------------------------------------------------

--------------------------------------------------------------------------------
	Motif GCGCCGC MEME-9 in BLOCKS format
--------------------------------------------------------------------------------
BL   MOTIF GCGCCGC width=7 seqs=179
chr7:1503278-1503627     (   44) GCGCCGC  1 
chr1:10585819-10586408   (   11) GCGCCGC  1 
chr10:55352161-55352524  (  342) GCGCCGC  1 
chr10:55352161-55352524  (  302) GCGCCGC  1 
chr8:5462305-5462686     (  229) GCGCCGC  1 
chr1:80729420-80729718   (   96) GCGCCGC  1 
chr4:49255186-49255832   (  188) GCGCCGC  1 
chr10:58058660-58059141  (  256) GCGCCGC  1 
chr3:71177660-71177947   (  271) GCGCCGC  1 
chr7:52286139-52286527   (   64) GCGCCGC  1 
chr1:1683479-1683732     (  139) GCGCCGC  1 
chr1:75295199-75295574   (   47) GCGCCGC  1 
chr1:75295199-75295574   (   16) GCGCCGC  1 
chr10:14146511-14146761  (  243) GCGCCGC  1 
chr6:55427378-55427728   (   70) GCGCCGC  1 
chr1:17391186-17391615   (  325) GCGCCGC  1 
chr1:12543743-12544045   (  278) GCGCCGC  1 
chr1:78550620-78550889   (   58) GCGCCGC  1 
chr3:60738135-60738390   (  180) GCGCCGC  1 
chr6:54589079-54589433   (   69) GCGCCGC  1 
chr7:8824029-8824373     (  191) GCGCCGC  1 
chr3:72430349-72430658   (  114) GCGCCGC  1 
chr4:56220707-56221010   (  170) GCGCCGC  1 
chr5:7089532-7089841     (  147) GCGCCGC  1 
chr5:7089532-7089841     (   57) GCGCCGC  1 
chr1:74846053-74846426   (  206) GCGCCGC  1 
chr3:66769475-66770123   (  438) GCGCCGC  1 
chr1:24685513-24685800   (  144) GCGCCGC  1 
chr3:58474776-58475051   (  236) GCGCCGC  1 
chr8:4080142-4080564     (  401) GCGCCGC  1 
chr5:67129764-67130015   (  179) GCGCCGC  1 
chr2:59726892-59727188   (   17) GCGCCGC  1 
chr1:11483075-11483369   (   72) GCGCCGC  1 
chr9:9814981-9815318     (  130) GCGCCGC  1 
chr6:51681023-51681470   (  376) GCGCCGC  1 
chr6:46618896-46619386   (  186) GCGCCGC  1 
chr4:13811560-13811876   (  159) GCGCCGC  1 
chr1:75505324-75505637   (  239) GCGCCGC  1 
chr3:13198255-13198665   (  157) GCGCCGC  1 
chr3:73319618-73319893   (  154) GCGCCGC  1 
chr3:67568447-67568933   (  423) GCGCCGC  1 
chr2:75474341-75474638   (  201) GCGCCGC  1 
chr1:15190049-15190333   (  248) GCGCCGC  1 
chr1:53408094-53408406   (  229) GCGCCGC  1 
chr4:4167303-4167641     (  303) GCGCCGC  1 
chr6:47631132-47631415   (    3) GCGCCGC  1 
chr3:10748378-10748702   (   75) GCGCCGC  1 
chr9:22109893-22110197   (  268) GCGCCGC  1 
chr9:55973096-55973431   (  321) GCGCCGC  1 
chr9:55973096-55973431   (  261) GCGCCGC  1 
chr9:46907866-46908404   (  227) GCGCCGC  1 
chr9:35138895-35139158   (    3) GCGCCGC  1 
chr9:21433824-21434307   (  245) GCGCCGC  1 
chr9:14820594-14821140   (   55) GCGCCGC  1 
chr9:4428140-4428555     (  330) GCGCCGC  1 
chr9:2150041-2150336     (   82) GCGCCGC  1 
chr8:7800643-7801049     (  305) GCGCCGC  1 
chr7:62855668-62856031   (  191) GCGCCGC  1 
chr7:61160020-61160422   (  121) GCGCCGC  1 
chr7:52081120-52081503   (  230) GCGCCGC  1 
chr7:5610250-5610539     (  206) GCGCCGC  1 
chr6:54651104-54651475   (  217) GCGCCGC  1 
chr6:52669721-52670127   (  250) GCGCCGC  1 
chr6:51997940-51998601   (  501) GCGCCGC  1 
chr6:51799099-51799427   (   58) GCGCCGC  1 
chr6:51070492-51070794   (  125) GCGCCGC  1 
chr6:48696171-48696753   (  382) GCGCCGC  1 
chr5:13813982-13814240   (  139) GCGCCGC  1 
chr5:2887953-2889337     (  913) GCGCCGC  1 
chr5:858743-859163       (  178) GCGCCGC  1 
chr4:66725878-66726857   (  721) GCGCCGC  1 
chr4:60490682-60491266   (  554) GCGCCGC  1 
chr4:59427850-59428111   (  239) GCGCCGC  1 
chr4:57868494-57868767   (  168) GCGCCGC  1 
chr4:51359514-51359852   (  225) GCGCCGC  1 
chr4:3682885-3683813     (  715) GCGCCGC  1 
chr4:99892-100362        (  245) GCGCCGC  1 
chr3:64573680-64573951   (   80) GCGCCGC  1 
chr3:64058199-64058599   (  166) GCGCCGC  1 
chr3:64058199-64058599   (  156) GCGCCGC  1 
chr3:60250286-60250568   (  202) GCGCCGC  1 
chr3:54436601-54437423   (    9) GCGCCGC  1 
chr3:49257120-49257723   (  546) GCGCCGC  1 
chr2:62417077-62417607   (  426) GCGCCGC  1 
chr2:60843730-60844621   (  637) GCGCCGC  1 
chr2:59451904-59452700   (  229) GCGCCGC  1 
chr2:17491136-17491503   (   83) GCGCCGC  1 
chr2:1989561-1990015     (   25) GCGCCGC  1 
chr10:56447016-56447339  (   72) GCGCCGC  1 
chr10:52211119-52211372  (   53) GCGCCGC  1 
chr1:77742217-77742485   (  110) GCGCCGC  1 
chr1:75520666-75520944   (  195) GCGCCGC  1 
chr1:73511141-73511468   (  130) GCGCCGC  1 
chr1:71443607-71443850   (   90) GCGCCGC  1 
chr1:68611672-68611971   (   38) GCGCCGC  1 
chr1:67519608-67520012   (  255) GCGCCGC  1 
chr1:59791549-59791893   (   54) GCGCCGC  1 
chr1:19486542-19487038   (  463) GCGCCGC  1 
chr1:14363474-14363728   (  184) GCGCCGC  1 
chr1:4789912-4790187     (   73) GCGCCGC  1 
chr1:4267192-4267452     (  188) GCGCCGC  1 
chr1:3511952-3512429     (   79) GCGCCGC  1 
chr2:72577267-72577755   (  414) GCGCCGC  1 
chr3:12266419-12266849   (  354) GCGCCGC  1 
chr1:19063841-19064587   (  300) GCGCCGC  1 
chr4:3812692-3813164     (  420) GCGCCGC  1 
chr8:58994329-58994880   (  172) GCGCCGC  1 
chr7:65025774-65026183   (  259) GCGCCGC  1 
chr1:17125467-17126127   (  153) GCGCCGC  1 
chr3:10576567-10577018   (   50) GCGCCGC  1 
chr2:76492866-76493587   (  617) GCGCCGC  1 
chr6:58480751-58481077   (  319) GCGCCGC  1 
chr5:6006054-6006300     (  122) GCGCCGC  1 
chr1:65821634-65822520   (  852) GCGCCGC  1 
chr6:55188516-55188760   (   52) GCGCCGC  1 
chr1:9432128-9432793     (  385) GCGCCGC  1 
chr6:57842377-57842820   (  353) GCGCCGC  1 
chr10:6494711-6495179    (  142) GCGCCGC  1 
chr6:59204165-59204677   (   79) GCGCCGC  1 
chr9:59237193-59237457   (  117) GCGCCGC  1 
chr9:58369751-58370145   (   55) GCGCCGC  1 
chr2:45393122-45393554   (   80) GCGCCGC  1 
chr2:76263292-76263872   (  262) GCGCCGC  1 
chr1:53006488-53006751   (  176) GCGCCGC  1 
chr1:10868867-10869120   (   36) GCGCCGC  1 
chr5:70918906-70919367   (  362) GCGCCGC  1 
chr3:2513015-2513339     (    9) GCGCCGC  1 
chr9:54111138-54111530   (  106) GCGCCGC  1 
chr4:6197759-6198135     (  345) GCGCCGC  1 
chr2:47717908-47718155   (  226) GCGCCGC  1 
chr2:4787466-4787791     (   62) GCGCCGC  1 
chr2:58308395-58308927   (   11) GCGCCGC  1 
chr1:73474461-73474711   (   14) GCGCCGC  1 
chr8:59076931-59077354   (  261) GCGCCGC  1 
chr3:5681238-5681725     (  371) GCGCCGC  1 
chr3:5681238-5681725     (  341) GCGCCGC  1 
chr7:58771644-58771945   (  164) GCGCCGC  1 
chr3:52324377-52324807   (  150) GCGCCGC  1 
chr3:63180285-63180616   (   29) GCGCCGC  1 
chr9:20875536-20875814   (  188) GCGCCGC  1 
chr1:61160345-61160669   (  186) GCGCCGC  1 
chr5:62124709-62125132   (  190) GCGCCGC  1 
chr8:9192532-9192877     (    4) GCGCCGC  1 
chr4:61319334-61319699   (  210) GCGCCGC  1 
chr4:66646494-66646892   (   89) GCGCCGC  1 
chr2:57683405-57683690   (  133) GCGCCGC  1 
chr3:2610362-2610755     (  219) GCGCCGC  1 
chr2:70655635-70656067   (  341) GCGCCGC  1 
chr2:74665768-74666111   (  241) GCGCCGC  1 
chr1:79487510-79487808   (  186) GCGCCGC  1 
chr9:2184937-2185293     (  300) GCGCCGC  1 
chr1:26855811-26856070   (   56) GCGCCGC  1 
chr3:62163315-62163760   (  263) GCGCCGC  1 
chr4:2360900-2361381     (  209) GCGCCGC  1 
chr7:8907267-8907593     (  254) GCGCCGC  1 
chr4:52425131-52425453   (   69) GCGCCGC  1 
chr9:57745201-57745729   (  284) GCGCCGC  1 
chr3:67845967-67846542   (  436) GCGCCGC  1 
chr3:67960722-67961174   (   70) GCGCCGC  1 
chr3:61724509-61724801   (  182) GCGCCGC  1 
chr7:1201039-1201458     (  390) GCGCCGC  1 
chr6:50455239-50455521   (  135) GCGCCGC  1 
chr4:4048189-4048590     (  262) GCGCCGC  1 
chr9:58534908-58535403   (  331) GCGCCGC  1 
chr8:1194573-1194847     (  193) GCGCCGC  1 
chr10:56653499-56653953  (  196) GCGCCGC  1 
chr1:70656814-70657212   (  247) GCGCCGC  1 
chr6:60661879-60662227   (  229) GCGCCGC  1 
chr6:5699446-5699732     (  269) GCGCCGC  1 
chr10:13476342-13476889  (  371) GCGCCGC  1 
chr3:5499491-5499935     (  199) GCGCCGC  1 
chr5:69207106-69207486   (  113) GCGCCGC  1 
chr9:51562512-51563380   (  431) GCGCCGC  1 
chr1:5893134-5893478     (  324) GCGCCGC  1 
chr8:2707443-2707732     (  136) GCGCCGC  1 
chr9:59026917-59027436   (  144) GCGCCGC  1 
chr1:22568256-22568521   (  209) GCGCCGC  1 
chr6:55494746-55495092   (   31) GCGCCGC  1 
chr9:55488903-55490257   (  321) GCGCCGC  1 
//

--------------------------------------------------------------------------------

--------------------------------------------------------------------------------
	Motif GCGCCGC MEME-9 position-specific scoring matrix
--------------------------------------------------------------------------------
log-odds matrix: alength= 4 w= 7 n= 2429049 bayes= 15.8972 E= 2.1e-112 
 -1413  -1413    220  -1413 
 -1413    220  -1413  -1413 
 -1413  -1413    220  -1413 
 -1413    220  -1413  -1413 
 -1413    220  -1413  -1413 
 -1413  -1413    220  -1413 
 -1413    220  -1413  -1413 
--------------------------------------------------------------------------------

--------------------------------------------------------------------------------
	Motif GCGCCGC MEME-9 position-specific probability matrix
--------------------------------------------------------------------------------
letter-probability matrix: alength= 4 w= 7 nsites= 179 E= 2.1e-112 
 0.000000  0.000000  1.000000  0.000000 
 0.000000  1.000000  0.000000  0.000000 
 0.000000  0.000000  1.000000  0.000000 
 0.000000  1.000000  0.000000  0.000000 
 0.000000  1.000000  0.000000  0.000000 
 0.000000  0.000000  1.000000  0.000000 
 0.000000  1.000000  0.000000  0.000000 
--------------------------------------------------------------------------------

--------------------------------------------------------------------------------
	Motif GCGCCGC MEME-9 regular expression
--------------------------------------------------------------------------------
GCGCCGC
--------------------------------------------------------------------------------


Time 2940.51 secs.

********************************************************************************


********************************************************************************
MOTIF GCCRGCC MEME-10	width =   7  sites = 449  llr = 4422  p-value = 1.7e-273  E-value = 1.7e-273
********************************************************************************
--------------------------------------------------------------------------------
	Motif GCCRGCC MEME-10 Description
--------------------------------------------------------------------------------
Simplified        A  :::5:::
pos.-specific     C  :aa::aa
probability       G  a::5a::
matrix            T  :::::::

         bits    2.2 *** ***
                 2.0 *** ***
                 1.8 *** ***
                 1.5 *** ***
Relative         1.3 *** ***
Entropy          1.1 *******
(14.2 bits)      0.9 *******
                 0.7 *******
                 0.4 *******
                 0.2 *******
                 0.0 -------

Multilevel           GCCGGCC
consensus               A   
sequence                    
                            
--------------------------------------------------------------------------------

--------------------------------------------------------------------------------
	Motif GCCRGCC MEME-10 sites sorted by position p-value
--------------------------------------------------------------------------------
Sequence name            Strand  Start   P-value             Site
-------------            ------  ----- ---------            -------
chr2:60551142-60551593       -    357  2.34e-05 AGCCTCCGAA GCCGGCC TATTGTTGAA
chr1:78035350-78035595       -    122  2.34e-05 AGCCTGTAAT GCCGGCC AAGCCGTCAA
chr4:61034481-61034727       -     47  2.34e-05 TGTTGGTGTT GCCGGCC CCTCTGGTGC
chr4:68341086-68341588       +    410  2.34e-05 TGCCCAGGAA GCCGGCC ACCGTGTTCC
chr7:62402441-62402877       -    300  2.34e-05 AGAAACGACG GCCGGCC GGACCGTATC
chr8:2080526-2081085         -    412  2.34e-05 TCTGAAACCC GCCGGCC GCCGCCGCCC
chr1:70370977-70371440       -     67  2.34e-05 TAACCGTCGA GCCGGCC AATGCAGCTA
chr6:52714157-52714441       +     66  2.34e-05 TCTTCAGCAT GCCGGCC AAGCGGCTGC
chr1:80729420-80729718       +    129  2.34e-05 TCTGCAGCAG GCCGGCC TTGCAGGAGG
chr1:21487751-21488133       +    125  2.34e-05 CGTTCATGGC GCCGGCC TTCTTGTGGT
chr2:65919962-65920230       +    181  2.34e-05 TACCAAGACT GCCGGCC GAACGAAGGG
chr3:9176013-9176529         +     53  2.34e-05 CGGCAGGTAT GCCGGCC GCGAGGTGGC
chr3:9176013-9176529         -     20  2.34e-05 ACGCGGCTGT GCCGGCC TGACGCGAAC
chr10:3097888-3098230        -    118  2.34e-05 TAGTCACAGT GCCGGCC ATTGGTAAAG
chr10:60460069-60460324      -    119  2.34e-05 TGAGTTCAGT GCCGGCC ATCCGGAGAG
chr5:6652953-6653330         -    313  2.34e-05 TCTTGCTCCG GCCGGCC GGGGGCCTGC
chr3:53890852-53891341       -    109  2.34e-05 CACAGGATAA GCCGGCC CAGGCACGGG
chr2:62058425-62058713       -    155  2.34e-05 TCCTTGAGTC GCCGGCC GGAGTCGGGT
chr1:12543743-12544045       -     16  2.34e-05 GCATCTACTC GCCGGCC GTCACGTCGG
chr6:41449244-41449626       -      6  2.34e-05 ACGAGCAGAG GCCGGCC ATGTC     
chr4:64637694-64638064       +    348  2.34e-05 CGTGGGTGAT GCCGGCC TCGGCGATGT
chr6:54589079-54589433       -    274  2.34e-05 TGGGCATGAT GCCGGCC TTCCAGAGCG
chr10:1989959-1990310        -    203  2.34e-05 CGTCCTCTCT GCCGGCC ATGGGTCCAT
chr7:59828068-59828338       -    146  2.34e-05 AGCAGAGCTG GCCGGCC TCATGGGCTG
chr1:77236421-77236735       +    113  2.34e-05 TGGACGATTT GCCGGCC TGCTATAGCT
chr4:57544071-57544920       -    579  2.34e-05 CCCAGCGGAA GCCGGCC TCTCTCCATC
chr9:57610693-57610965       -    165  2.34e-05 CGCTGGAGAT GCCGGCC ACGCCGGTCA
chr10:60067591-60067852      +     21  2.34e-05 CGATATGCAT GCCGGCC GAAAAGTAGT
chr3:3949728-3949987         -    121  2.34e-05 ACGACGACAG GCCGGCC GGGGAATCGA
chr3:13672357-13672608       -     62  2.34e-05 CGCCGTCCCG GCCGGCC GCCTGGACGG
chr1:19422893-19423198       +     96  2.34e-05 TCCGGGCTCT GCCGGCC GACGACGGCC
chr3:72074676-72075090       -    108  2.34e-05 CTGAACTCCG GCCGGCC TTATTGCTCC
chr7:58011834-58012116       -    139  2.34e-05 GTCAGTCAGG GCCGGCC AAGCATGCAG
chr1:11203070-11203435       +    354  2.34e-05 GAAGAGCAAT GCCGGCC TCCTAC    
chr6:56109414-56109727       -    176  2.34e-05 CAGTTTCTCA GCCGGCC GGAGAAAGCG
chr4:14365020-14365828       -     60  2.34e-05 AGTGTGTGAG GCCGGCC GAATTTGGCA
chr6:48135603-48135875       -    148  2.34e-05 GACTCACAGT GCCGGCC GGTGCAGGGG
chr9:44171155-44171455       +    155  2.34e-05 GCGATGGTGT GCCGGCC GCCATCCTCG
chr10:60786038-60786358      -    128  2.34e-05 TGCAAGGGAC GCCGGCC TGCCCGCAAG
chr1:73110569-73110813       +     51  2.34e-05 TCCGTACCCC GCCGGCC GGACGTGCGC
chr9:57775704-57776017       +    200  2.34e-05 GCTGAGAGTT GCCGGCC GGCTATGGCT
chr3:70989512-70989821       -    130  2.34e-05 GTCGGATGGA GCCGGCC CTCTCCGCCC
chr9:57510811-57511107       -    282  2.34e-05  ATCACGTCG GCCGGCC TCATCGAGCT
chr6:46618896-46619386       +     21  2.34e-05 GGTGAGCTCC GCCGGCC GGCCGGTTCC
chr5:71528276-71528545       -    176  2.34e-05 TCAGCGGCTC GCCGGCC CGGAATCGCA
chr9:55523033-55523299       -    237  2.34e-05 TCCCGATCCG GCCGGCC GGAGAGATCG
chr1:29946859-29947402       +    168  2.34e-05 AAGCTGTGGC GCCGGCC TTCCTTGAAG
chr6:50114316-50114715       -    356  2.34e-05 AGGCGTCGAC GCCGGCC ACCAAGAAGC
chr10:13565148-13565690      +    487  2.34e-05 CGTATGGGTT GCCGGCC CCGAGGTCCA
chr10:13565148-13565690      +    193  2.34e-05 CCGCCGCCGC GCCGGCC AAGAAGAAGC
chr4:9749720-9750009         -    274  2.34e-05 GTTCCTGTCT GCCGGCC TGATCAGGAC
chr1:12064012-12064414       -    180  2.34e-05 GTTCTGAATT GCCGGCC GTTTGGACAA
chr9:49498911-49499333       -     94  2.34e-05 CATCTCGATC GCCGGCC GGAGATCGAG
chr1:70055248-70055863       +    573  2.34e-05 GATGCCGACC GCCGGCC CGTCGCCGGT
chr4:8099700-8100077         +     66  2.34e-05 ATGGAAGGGC GCCGGCC GAAAGAGTCC
chr5:14512796-14513040       -     85  2.34e-05 CGACGAGGCG GCCGGCC GGTCGCCCAG
chr4:60002989-60003261       -     38  2.34e-05 CGACCTCCTC GCCGGCC AGATCATGCA
chr3:2519540-2519861         -    164  2.34e-05 GCCCGCTACC GCCGGCC ATCCGCACTG
chr8:61878251-61878517       -    104  2.34e-05 GGCCGCCGGC GCCGGCC TCTCCCTGGC
chr7:52627691-52627984       -    233  2.34e-05 CCGGCGGAGA GCCGGCC AAGACCTGTC
chr7:64290183-64290455       -    256  2.34e-05 TCCACTTGAC GCCGGCC AAGGTCCTTG
chr4:60160290-60160564       -    157  2.34e-05 CCGCATCCGC GCCGGCC CAGCGGGAGG
chr2:55388497-55388800       -     57  2.34e-05 AACAGGGACG GCCGGCC GGTTCGCACG
chr10:6970015-6970395        +    173  2.34e-05 CCAAGCTCCA GCCGGCC GGCAGCAACT
chr3:66267901-66268502       -     72  2.34e-05 GTCAATCGGC GCCGGCC AAATGCTACT
chr1:18794326-18794900       -    432  2.34e-05 TCGCTGGCCG GCCGGCC TCGAACTCGA
chr4:993897-994172           -    248  2.34e-05 GGCGCAGTTC GCCGGCC ATGTGGGAGG
chr1:60109691-60110192       -    377  2.34e-05 CAGCCTCCCC GCCGGCC TTGAACTAGA
chr9:59303181-59303694       +    351  2.34e-05 AGACGTCATC GCCGGCC GGGGAGGAGG
chr9:24986755-24987075       +    264  2.34e-05 CCATGCCGGT GCCGGCC CCGAGGTCCA
chr9:21433824-21434307       -    102  2.34e-05 CCACGGGCGG GCCGGCC GCGGGGACCT
chr8:61545349-61545927       -    142  2.34e-05 ATTGGGCTGG GCCGGCC CTTTTGCCAC
chr8:59178538-59178851       -     21  2.34e-05 CCTGCACGCT GCCGGCC TGTAGCTGTT
chr7:61669189-61669869       -    454  2.34e-05 TGACGGCGCG GCCGGCC TCAGTCTTCG
chr7:54571665-54572150       +    308  2.34e-05 GACCCCCCCC GCCGGCC CATCCGGTGC
chr6:60313748-60314030       -    169  2.34e-05 GCTGTCCTCG GCCGGCC GGCCCCAGCT
chr6:48696171-48696753       +    500  2.34e-05 CTGTTTGGTT GCCGGCC GATGTGCGCC
chr6:41929370-41929704       -    216  2.34e-05 TGCTACATCG GCCGGCC GAACAAGCCG
chr5:69030599-69030890       +    174  2.34e-05 CTCCTCCCGC GCCGGCC CGGTCGACTG
chr4:58677280-58677726       +    320  2.34e-05 AGGATGACTT GCCGGCC GATCGATGCC
chr4:51121895-51122158       +    165  2.34e-05 GCACGTTGGC GCCGGCC GGGCCTTTCC
chr3:57915224-57915553       +    155  2.34e-05 CTCCCGTCTC GCCGGCC TGGAACCCTA
chr3:54436601-54437423       -    536  2.34e-05 CCATCCGTCT GCCGGCC TGCGACGCCC
chr3:54436601-54437423       +     51  2.34e-05 TGGAGCCGGT GCCGGCC ACCGGTCTCG
chr3:53467347-53468009       -    386  2.34e-05 AAGCAGATAA GCCGGCC CCTTGCTGTA
chr3:49257120-49257723       +    405  2.34e-05 GAAGGCTCGT GCCGGCC TCACCTCACT
chr3:10574759-10575344       +    501  2.34e-05 CATCACATGA GCCGGCC GAGGCCATCC
chr2:73884089-73884619       +    392  2.34e-05 TCCCCGATTC GCCGGCC GTCGGCGTCG
chr2:55472247-55472845       +    505  2.34e-05 CTACCCACTC GCCGGCC GCCTTGGCGC
chr2:52554493-52554848       -    338  2.34e-05 CCGACCTTCC GCCGGCC CAACCGCCTT
chr2:13077135-13077764       +    339  2.34e-05 GGGTGCGGGC GCCGGCC TTAGTGGGGA
chr2:6806664-6807019         +     67  2.34e-05 ACTGGTCCCG GCCGGCC GGATGGTGCG
chr2:3912530-3912888         -    197  2.34e-05 TACCCACTCG GCCGGCC ATCTTGGTCG
chr10:61165586-61165917      +    170  2.34e-05 GCAGCAGCAC GCCGGCC TTCCGACGGC
chr10:60561622-60562018      +    210  2.34e-05 CGAGCCCCTC GCCGGCC AGAGGTCGTT
chr10:59652906-59653207      +    282  2.34e-05 GGCACGCCCA GCCGGCC AGCTCTCAGC
chr10:56447016-56447339      -    172  2.34e-05 ACCTTCTTGG GCCGGCC GAGCGATGGG
chr10:54190953-54191297      -    317  2.34e-05 GTATATATAG GCCGGCC GGCCGGCCGC
chr10:54190953-54191297      -    309  2.34e-05 AGGCCGGCCG GCCGGCC GCGGGGAGAG
chr10:53308799-53309182      +    230  2.34e-05 CGTCCTCGTT GCCGGCC TCACCACCGT
chr10:88341-89060            +    126  2.34e-05 GCACAGCCCT GCCGGCC TTAGTCATCA
chr1:75759861-75760293       +    213  2.34e-05 CTGGTGAAAC GCCGGCC GGCAAAGATG
chr1:75520666-75520944       +    260  2.34e-05 GTTCCTCGGC GCCGGCC TCCAACCCCA
chr1:68221446-68221865       +    337  2.34e-05 CAAATTGCCA GCCGGCC GGCCAACGGT
chr1:67519608-67520012       +     43  2.34e-05 GGCGAACGAA GCCGGCC CGCGGGCCAC
chr1:61653115-61653642       -    110  2.34e-05 TTCATTTTAG GCCGGCC CCAAACGAAC
chr1:3511952-3512429         -    316  2.34e-05 TTCCGTGCGG GCCGGCC ATTAGTACCC
chr4:57563751-57564005       +     25  2.34e-05 ACGTACTCCT GCCGGCC CGTACACAGC
chr10:4652615-4652872        +    115  2.34e-05 GCTCTCGGGC GCCGGCC GGGCCACCAC
chr10:4652615-4652872        +      1  2.34e-05          . GCCGGCC GCGCGAAGAT
chr9:53299875-53300190       -    143  2.34e-05 CGTCTCGTCA GCCGGCC CGTCGCCAAC
chr2:65228675-65228992       -      1  2.34e-05 GAGAGCCGAA GCCGGCC           
chr4:5948232-5948665         +     11  2.34e-05 AGAGAGGCGT GCCGGCC GGCCGGGGCA
chr4:63728308-63728681       -      2  2.34e-05 AAGGCTGGAA GCCGGCC G         
chr4:12573546-12573844       +     19  2.34e-05 GGGCCGTCCA GCCGGCC GATTGGACGG
chr5:7006013-7006375         +     52  2.34e-05 GTGACTTTTA GCCGGCC GGACAGTCCA
chr5:71701657-71701955       +     17  2.34e-05 TGAATGCATT GCCGGCC CAGCTCTTGT
chr2:4367239-4367576         -    145  2.34e-05 GATTCGTGAG GCCGGCC GGTACAGATA
chr10:3096428-3096866        -     74  2.34e-05 CCTTCAGGAA GCCGGCC ATGCTATACA
chr6:58428770-58429106       -    178  2.34e-05 TGGTTGATGA GCCGGCC GGCGTACCGT
chr1:7094223-7094551         -     46  2.34e-05 CCATCATATC GCCGGCC GGGCGGCCGG
chr1:4561486-4561820         -    294  2.34e-05 CGGGCTGTTT GCCGGCC TGGCCCAAGG
chr1:5144189-5144511         +    113  2.34e-05 TATTTATATA GCCGGCC GGGCACTATA
chr2:76492866-76493587       -    703  2.34e-05 GCGCGAAACG GCCGGCC TTTTGGCCGG
chr8:1371987-1372336         -    207  2.34e-05 TGAAGAAGGC GCCGGCC ATTCTCTGCG
chr7:63241825-63242145       -    197  2.34e-05 CTCACGCGAC GCCGGCC GGGGCCCGTA
chr5:68922666-68922939       +    156  2.34e-05 GAACGCCACT GCCGGCC CGGTCGCCCT
chr4:65164936-65165255       +     86  2.34e-05 ACAGGAGGGT GCCGGCC GGATATTTAG
chr3:68392670-68393212       -    356  2.34e-05 AATGCACAAT GCCGGCC TATGCATGCG
chr2:56158315-56158947       -     41  2.34e-05 TGTAAAAATT GCCGGCC AACCCAACTC
chr7:6789227-6789535         -     53  2.34e-05 CTAGGGCCGG GCCGGCC TGTTCAAGCA
chr6:55082441-55082889       -     54  2.34e-05 CCGTCGCACC GCCGGCC TACAGAGGCA
chr1:58058060-58058671       +    202  2.34e-05 ATCGTCGGGT GCCGGCC GGGGTCCGGC
chr4:64070181-64070640       +     88  2.34e-05 GTTTGTGCCT GCCGGCC TAGCATGGAC
chr7:9716196-9716599         +    279  2.34e-05 AACGGTCAGA GCCGGCC GTGAGCCGGT
chr4:64979630-64980694       -   1027  2.34e-05 TTTTCTCCCG GCCGGCC GGCCGGCCTC
chr4:64979630-64980694       -   1019  2.34e-05 CGGCCGGCCG GCCGGCC TCTTTCCGGG
chr10:5094903-5095368        -     43  2.34e-05 TCAGCGATCA GCCGGCC CGACGGTCCT
chr9:2888201-2888511         +    242  2.34e-05 AGTGCCCTCT GCCGGCC CTGGACCTAG
chr3:9874623-9874878         -    141  2.34e-05 CGAGCTCCAC GCCGGCC TCCGTCGCGG
chr2:70174378-70174632       +      8  2.34e-05    CGTCCGC GCCGGCC GGCTAGCCGG
chr2:67843186-67843798       -      1  2.34e-05 TAAATCGATC GCCGGCC           
chr5:66295208-66295501       +    113  2.34e-05 GTCTGCACTC GCCGGCC ACCAGCGACA
chr2:64618800-64619051       -    232  2.34e-05 GGCCCGCAGT GCCGGCC GTCGGCTTTC
chr1:4085907-4086180         +     14  2.34e-05 CGGCGCGGTG GCCGGCC GGCTCGCCGG
chr1:53006488-53006751       +     43  2.34e-05 CTACGACCCA GCCGGCC TGAAAGCAAA
chr7:5359694-5360555         -    387  2.34e-05 CCGAGGCGGT GCCGGCC TCTTAGGTAG
chr2:61999445-62000051       -    471  2.34e-05 ATAAAACATG GCCGGCC CGGCGACGGC
chr5:70918906-70919367       -    439  2.34e-05 CCAGGAAGTT GCCGGCC TAGTCTCATG
chr8:5831279-5831690         +    252  2.34e-05 GATAAGCAAA GCCGGCC TCGGTGTCCT
chr4:4322057-4322437         -     58  2.34e-05 TTCAAACGAT GCCGGCC TGCACCTACT
chr6:6447564-6448045         -    362  2.34e-05 ATCCCCATTA GCCGGCC TGTTGTTGCA
chr10:6421031-6421443        +    110  2.34e-05 CAACCATGTA GCCGGCC GGCCGTCCGT
chr2:74695721-74696125       -    294  2.34e-05 ACTTGTGGCT GCCGGCC GCCGCCGTTT
chr4:58380610-58381142       +    403  2.34e-05 TCGGACGAAC GCCGGCC GGTCGATCAG
chr1:76660219-76660498       -     85  2.34e-05 CTGAGAGCCC GCCGGCC CAATCAATGC
chr3:10392105-10392555       -    259  2.34e-05 TGATTTTTGG GCCGGCC CGTGAACTTA
chr4:55660108-55660381       -     88  2.34e-05 CTGGCCGGTG GCCGGCC TCAGGGTTCT
chr1:5876827-5877108         +      6  2.34e-05      ATCCA GCCGGCC TTGGCAACGG
chr8:62371841-62372276       -     15  2.34e-05 GTAGTCACCG GCCGGCC TACCACGACC
chr1:73474461-73474711       -    103  2.34e-05 GCCAACGCCG GCCGGCC GGGGAAGAGA
chr7:58771644-58771945       -    151  2.34e-05 CCGCGTGCCG GCCGGCC GGTATACCCT
chr2:76596377-76596745       +    172  2.34e-05 GCGAGGACCT GCCGGCC AGCAGCAGCA
chr2:75338545-75339014       -    106  2.34e-05 GGGGCTCCTA GCCGGCC TAGGAGAAAG
chr5:2616656-2616980         +    120  2.34e-05 TCATGCTAGT GCCGGCC CATATTACTT
chr2:21525164-21525761       +    357  2.34e-05 CAGCCGGCCT GCCGGCC AGGGACAACG
chr2:21525164-21525761       +    349  2.34e-05 GCATCGTCCA GCCGGCC TGCCGGCCAG
chr1:30828119-30828555       -     81  2.34e-05 GCCTCCCAAA GCCGGCC ACCCACTATT
chr8:60644570-60644922       -    335  2.34e-05 GTCTTGGCCT GCCGGCC AACATGCACA
chr4:64419888-64420245       -    303  2.34e-05 CTCCAGTGTG GCCGGCC GTCCGTAAGC
chr4:64419888-64420245       +    187  2.34e-05 CGATCATGGA GCCGGCC ACGTAAAAAG
chr1:49022540-49022935       -    201  2.34e-05 AGAGAGAGAA GCCGGCC AAAGTTGGGG
chr6:58166087-58166485       -    148  2.34e-05 CCGTGATTTT GCCGGCC GCGGTCACGG
chr4:66724755-66725165       -    204  2.34e-05 GCATTGCATG GCCGGCC CGCCCCCCTG
chr1:4712884-4713139         +    121  2.34e-05 GCTTACCCTC GCCGGCC CGTGTTCGTT
chr5:69356965-69357504       +    508  2.34e-05 GGGGACGACA GCCGGCC GGCCACGGCT
chr1:62610475-62610837       -    250  2.34e-05 GCCCAAGGTC GCCGGCC AAGGAAACCC
chr1:55576000-55576989       +    917  2.34e-05 GTTGGATAGT GCCGGCC TATGCTCGTA
chr7:2054331-2054921         -    443  2.34e-05 ACGCCGGGGT GCCGGCC GCGCGCCAAG
chr7:2054331-2054921         +     87  2.34e-05 CTCGCCGCCG GCCGGCC GGCCGCGTGG
chr8:5287644-5288044         -    379  2.34e-05 TAAACCCCTG GCCGGCC CGGTTTAGAA
chr1:58555489-58555849       +     62  2.34e-05 ACGCACTAGA GCCGGCC GTGCTGGAGG
chr1:6299283-6299533         +     73  2.34e-05 TCCCTCATCC GCCGGCC GGACCCGACC
chr1:31769398-31770040       -    104  2.34e-05 ACGCGCCGTA GCCGGCC GCCTCGAAGC
chr2:67401474-67401754       -    118  2.34e-05 AGGTCGGCCG GCCGGCC CGTTCCTTCC
chr4:62307921-62308254       -     92  2.34e-05 ACTCTTGCCG GCCGGCC CGTCCGGCCA
chr7:4450929-4451432         -    267  2.34e-05 GCCCGCAGAA GCCGGCC ATGCCTTCTA
chr6:43632568-43632835       +     73  2.34e-05 CCCGATCATT GCCGGCC GCAGCCCCAA
chr4:4195447-4195837         +    191  2.34e-05 GGGCAGATTC GCCGGCC TTGTCATCAT
chr5:61925619-61926020       -    215  2.34e-05 TCACCCTAGG GCCGGCC GGTCTCCCCT
chr5:63401527-63401803       -    208  2.34e-05 CAAACTAGTC GCCGGCC AACCATGGGC
chr3:49594863-49595213       -    327  2.34e-05 ATGGGATTAC GCCGGCC GCGCCTTTTT
chr1:73437297-73437665       +     23  2.34e-05 GATGGATCAC GCCGGCC GATGGCAACA
chr8:56412651-56413045       +     14  2.34e-05 TCCTCGGTTT GCCGGCC CGCGTCGGCA
chr2:59995603-59995997       +    125  2.34e-05 AAAAGCACTC GCCGGCC ACTCGCGGCT
chr5:69957842-69958114       -    101  2.34e-05 ACAGCTCGCG GCCGGCC AGCAGACCGC
chr10:1122678-1123151        -    341  2.34e-05 AGAAGTGGTG GCCGGCC TTGGCCGGTG
chr8:3183064-3183374         +    178  2.34e-05 GACTGCAGGG GCCGGCC GGCCGGATCG
chr6:49657986-49658277       -    198  2.34e-05 AATGTGGGTG GCCGGCC GCATGTCCAG
chr10:12219046-12219308      -    219  2.34e-05 GCCGCCCGGA GCCGGCC GACCAGTTCT
chr2:73034418-73034868       +    124  2.34e-05 CCGGTCAGTC GCCGGCC GCCCGAGCTC
chr5:58163953-58164415       -    253  2.34e-05 TGTAACGCTT GCCGGCC TCACCGTGTT
chr3:4496641-4496899         -     98  2.34e-05 GGTAAAAGGA GCCGGCC GAATCAAATG
chr4:3567677-3567995         +     12  2.34e-05 GCGTGTACCC GCCGGCC ACTTGTGCCT
chr1:56462960-56463251       +    194  2.34e-05 CCGGGCTGGT GCCGGCC GTGCTGGAGG
chr2:73732773-73733168       -    347  2.34e-05 CCGCGGTAGT GCCGGCC GGGGTCACCA
chr8:58154274-58154525       -     54  2.34e-05 CCTCTCCGAG GCCGGCC GTGTCCCGTA
chr1:58632309-58632590       -     61  2.34e-05 ATGCATGCCG GCCGGCC GGGCGACGAC
chr1:27631467-27631758       -     71  2.34e-05 AGTGAACCCT GCCGGCC TCCCTAGGAA
chr1:1596724-1596969         +    152  2.34e-05 TCCATCGCGT GCCGGCC CTGCTGCATT
chr6:56465720-56466169       -     66  2.34e-05 GAGGTCAGAG GCCGGCC GGGCCGGGGG
chr6:56465720-56466169       +     37  2.34e-05 GGAAGCTCCC GCCGGCC CTGATCTGAC
chr1:1369273-1369936         -    176  2.34e-05 CCTGGCCTCT GCCGGCC TAGGCAACAA
chr2:537276-537571           -     72  2.34e-05 CAGGACAGTG GCCGGCC GGAGAACTTT
chr10:4330547-4331155        -     15  2.34e-05 GACAGCGTGC GCCGGCC TCGCTACCCC
chr7:3999074-3999748         +    620  2.34e-05 TCTCGCACAC GCCGGCC ATGACGCTAG
chr3:60720912-60721306       -    388  2.34e-05          C GCCGGCC TCTGGGCACT
chr10:446042-446300          -     82  2.34e-05 TAATTAAGCT GCCGGCC GCCTTTGATG
chr5:62311557-62312057       -    415  2.34e-05 GTGAGGGCCG GCCGGCC TGGTTGCTAC
chr6:53597178-53597713       -     48  2.34e-05 GATCGAGGAG GCCGGCC GCTAGCTGCC
chr6:53054610-53054971       -    185  2.34e-05 GTGAAGCCGA GCCGGCC GATCGATTCG
chr9:51562512-51563380       +    687  2.34e-05 CCTTGCATTG GCCGGCC GGTCCCTCGC
chr3:61912743-61913008       +    196  2.34e-05 CAAGTTAACA GCCGGCC TCCCACGTCA
chr3:66317586-66317868       +    198  2.34e-05 ATTGAACGAT GCCGGCC GGGCAGCGAT
chr10:55730577-55731124      -    170  2.34e-05 CGATCTGACG GCCGGCC ACTTTGATCG
chr3:25674418-25674919       +    217  2.34e-05 CCCTAGAACC GCCGGCC AAACATGAAC
chr6:3640649-3641343         -    597  2.34e-05 ATTTTTAGTT GCCGGCC TGGCTATTTC
chr10:5787857-5788317        -    388  2.34e-05 AGGTTCACCG GCCGGCC GGACCAGCTG
chr9:1271439-1271749         -    276  2.34e-05 GTTCCCCGAG GCCGGCC ACCGCCCCCG
chr9:1271439-1271749         -    214  2.34e-05 TGTATTCGAG GCCGGCC ACCGCCTCGT
chr9:1271439-1271749         -     27  2.34e-05 GGTCATAAGG GCCGGCC TCAGAGTATA
chr6:32053438-32053777       -    328  2.34e-05     GATATG GCCGGCC GGGAGCTAGC
chr1:78778223-78778570       -    261  2.34e-05 GCATACCAGC GCCGGCC CCTTCTGTTC
chr1:22568256-22568521       +     67  2.34e-05 CTTTTCCAAA GCCGGCC ATTCTCGAGT
chr4:62334202-62334459       -    210  2.34e-05 GGAGTTTATG GCCGGCC CGGCGGAGCC
chr1:7587239-7587728         +    174  5.37e-05 CTTCTGGAAT GCCAGCC GGTCCGTTGC
chr2:71757651-71758134       +    309  5.37e-05 CTCACCAGCA GCCAGCC GAGCTCCACG
chr2:55412241-55412823       -     41  5.37e-05 ACCACACAGA GCCAGCC TTATGGGTGC
chr1:11029836-11030270       -    242  5.37e-05 GGCGTCTCTC GCCAGCC CGATGCCGAT
chr1:17826221-17827100       +     36  5.37e-05 CTCCAGCAAA GCCAGCC TATAAGAGAT
chr1:59171883-59172269       +     13  5.37e-05 AATGGGATTC GCCAGCC CCGCACTTGC
chr2:63148847-63149106       -     34  5.37e-05 CAAGAACACG GCCAGCC GGCGCTCAGA
chr1:5229696-5229958         +    172  5.37e-05 CGCAGCTGCT GCCAGCC ACAAGATCGC
chr4:56367445-56367763       -     16  5.37e-05 GGTTGGCTGA GCCAGCC CGGGTTCGAG
chr7:56660906-56661490       +     85  5.37e-05 AGCTGCCGGC GCCAGCC CTCAGCCCGG
chr4:3493189-3493758         -    107  5.37e-05 TATACCAGTG GCCAGCC AGATAGCCGA
chr2:9354110-9354999         +    457  5.37e-05 GACGGCATCT GCCAGCC ACCCTTGCTT
chr3:9176013-9176529         +     84  5.37e-05 AAGATGGTCA GCCAGCC CGAGGAGGAC
chr7:1816178-1816469         -    122  5.37e-05 GTAGTCTAAT GCCAGCC ATAGTGCGCA
chr2:48998467-48998744       +    216  5.37e-05 TAATTGAAGT GCCAGCC ATAGCAAACA
chr8:11768172-11768626       -    213  5.37e-05 AGCTACGTGT GCCAGCC GGTCACCATC
chr5:3419623-3419891         -     86  5.37e-05 TTGAAAGGCT GCCAGCC TGTATTGATT
chr10:42294481-42294725      -     63  5.37e-05 CGGGTCGAAC GCCAGCC CAGTGACGGA
chr8:58429201-58429486       -    103  5.37e-05 CTGTATGAGT GCCAGCC ATACAAGCCA
chr8:3056223-3056468         -    237  5.37e-05        CAC GCCAGCC ACTCCCAAAC
chr2:2024512-2025211         -    487  5.37e-05 CGATTTGCTT GCCAGCC ATGTACACCA
chr9:14821486-14821757       -    168  5.37e-05 TTGGTCAGAG GCCAGCC TTCTGCTAGA
chr5:71726968-71727423       -    447  5.37e-05        CCG GCCAGCC GCGCCTCAAG
chr5:71726968-71727423       -    411  5.37e-05 GAAGCAGTGC GCCAGCC GCTGCGTGCT
chr4:57569592-57570088       +    423  5.37e-05 GGCGCCAGCC GCCAGCC ATGTCGCTTG
chr4:57569592-57570088       +    416  5.37e-05 GCGCATCGGC GCCAGCC GCCAGCCATG
chr8:194404-194686           -    174  5.37e-05 AGCCATCGAC GCCAGCC GGCCGGACGG
chr1:78255839-78256089       -     12  5.37e-05 TGTGGGAATC GCCAGCC GAGAACCACA
chr5:58429570-58429868       +     28  5.37e-05 GAAGCTTGCG GCCAGCC GCCACGTGCT
chr2:60137694-60138149       +    422  5.37e-05 CAAGTTCTGT GCCAGCC TCCGGTGCTG
chr2:60137694-60138149       +     15  5.37e-05 ACTATTAGCA GCCAGCC CACTAACTCA
chr1:74846053-74846426       +     83  5.37e-05 CATTCACATC GCCAGCC TGAGGGCGAT
chr1:76221036-76221289       -    159  5.37e-05 CTAGCCCAAT GCCAGCC AGCGCGTTCC
chr1:23251961-23252263       +    236  5.37e-05 TTGTCGCCGA GCCAGCC GAAGAAGAGC
chr1:80137084-80137411       -    275  5.37e-05 ATTGTAGCCT GCCAGCC TCTATCGAGA
chr3:7104760-7105362         -    491  5.37e-05 GGAGCCCCAC GCCAGCC CTACCGCTGG
chr1:73110569-73110813       -     33  5.37e-05 GGGTACGGAG GCCAGCC GCGGGCTTCT
chr2:76718698-76719093       +    187  5.37e-05 TCTATGTTGG GCCAGCC AGGCCTCTAA
chr6:39399961-39400466       -    292  5.37e-05 ACGCACGAAG GCCAGCC GGCCGAGGGG
chr3:67709122-67709403       -    162  5.37e-05 TTTCTTCGCC GCCAGCC AGACAGCTCC
chr3:73048861-73049224       -    263  5.37e-05 CGCCACCAGC GCCAGCC CCAGGTTGAT
chr1:72013914-72014498       -     11  5.37e-05 AAGTTAAGTT GCCAGCC TAAAATTTTT
chr1:136241-136555           +    237  5.37e-05 ATCAAAGGAG GCCAGCC AGAATTTGGA
chr10:20546314-20546764      +    114  5.37e-05 GAAGCGCCAC GCCAGCC CAGCCAAGGC
chr2:68408619-68408894       -     86  5.37e-05 TGCTCCGGTG GCCAGCC GCTCTACTGG
chr4:49118580-49118872       +    232  5.37e-05 CAAAGCCACC GCCAGCC GCAGCGATGG
chr8:62205240-62205962       +    629  5.37e-05 TAGAACGAAG GCCAGCC ATAGCTAGCT
chr2:68272504-68272790       +    163  5.37e-05 TCTCGCTCCG GCCAGCC GTCCTAGTAA
chr4:68177858-68178163       -    293  5.37e-05    TAATGAT GCCAGCC ATAACATGCA
chr4:68177858-68178163       +     18  5.37e-05 TCAACCCCCT GCCAGCC AAGGCCATAG
chr7:52065071-52065351       +    261  5.37e-05 CCTGACCTGA GCCAGCC AGCTGCTGGA
chr2:73439905-73440262       +      3  5.37e-05         CG GCCAGCC GTGCGTTGGG
chr10:6970015-6970395        -    260  5.37e-05 GGGGCTAGCG GCCAGCC GGATAGGGGG
chr1:69166582-69167058       -    193  5.37e-05 TGTCAACCAA GCCAGCC CCAACAATTG
chr4:993897-994172           -    138  5.37e-05 CAGTGCAGCG GCCAGCC GCCAGTCGCC
chr4:993897-994172           -    120  5.37e-05 CCAGTCGCCA GCCAGCC GCCAGCCAGT
chr4:993897-994172           -    113  5.37e-05 CCAGCCAGCC GCCAGCC AGTGTGGGGG
chr10:59559421-59559679      +      5  5.37e-05       CAGC GCCAGCC CTCCTCCTTA
chr6:57175969-57176692       -     88  5.37e-05 ACGACATATT GCCAGCC ACACCAACGC
chr9:49681563-49682004       +    202  5.37e-05 TCACCGGGCA GCCAGCC ATGGATGAGG
chr8:62418979-62419339       -      4  5.37e-05 ACGCCGGCGA GCCAGCC GAG       
chr8:60360976-60361402       -    314  5.37e-05 GTACCCCATA GCCAGCC AGACACTGAA
chr8:48985108-48985665       -      3  5.37e-05 GGACCCACAT GCCAGCC GG        
chr8:7800643-7801049         +    200  5.37e-05 CAGCCACGCC GCCAGCC CCACGATTCT
chr8:3370720-3371378         +    144  5.37e-05 GCGTTCGGCC GCCAGCC GCTACTTCTC
chr8:2620334-2621070         -    133  5.37e-05 GGCTTAGCTG GCCAGCC AAGCCAGATA
chr7:60663111-60663424       +    263  5.37e-05 CTTCGCCCTC GCCAGCC ACTCTGCGCC
chr7:58194590-58194943       -    108  5.37e-05 ACTGCCCCCC GCCAGCC GGGACAGCCA
chr7:58194590-58194943       -     95  5.37e-05 AGCCGGGACA GCCAGCC GGAATTCACC
chr7:52081120-52081503       +    176  5.37e-05 ATCGGGCCTG GCCAGCC CCTGCGGAGG
chr7:52081120-52081503       +      3  5.37e-05         TG GCCAGCC CCTGCGGAGG
chr5:2145754-2146042         -    187  5.37e-05 CGCCAAGCTA GCCAGCC AACAAACAGG
chr4:99892-100362            -    331  5.37e-05 GTAGCCGAGA GCCAGCC GCTGCCATGG
chr3:70945931-70946273       +    305  5.37e-05 GGCCCATCTG GCCAGCC GCATGGTAAG
chr3:38371949-38374764       +     46  5.37e-05 TTACGTAAGG GCCAGCC TATCCAACTT
chr3:3061301-3061570         -    250  5.37e-05 TTTGGCCGGA GCCAGCC AGGATGCATG
chr2:73383782-73384206       +    277  5.37e-05 CACTGCCAGT GCCAGCC ATGGCGATCC
chr2:63688185-63688433       +     44  5.37e-05 GCCGGACCTG GCCAGCC TCGACGCGAC
chr2:59122514-59123531       +    410  5.37e-05 TTGTGCCATT GCCAGCC AGATGCTACC
chr2:41901867-41902709       +    647  5.37e-05 ATTTTTAAGA GCCAGCC TCACTACAGA
chr2:9040865-9041151         -     68  5.37e-05 CTAAGCAACA GCCAGCC TATAATATAG
chr2:6806664-6807019         -    260  5.37e-05 AAACATCCAG GCCAGCC GGCATCAGTC
chr10:61165586-61165917      -      5  5.37e-05 GCTCTGCTTT GCCAGCC CAAG      
chr10:56447016-56447339      +    211  5.37e-05 GTCCTGCCCT GCCAGCC ATGCTCATGT
chr10:56133506-56133823      -    292  5.37e-05 ACTAAACAAG GCCAGCC TCGATCAGGA
chr10:53308799-53309182      -    372  5.37e-05     CGGGAC GCCAGCC GGTGCAGCGC
chr1:73536991-73537675       -    257  5.37e-05 GTAGGCAGTA GCCAGCC CAGTCCCGTT
chr1:70354725-70355115       +    135  5.37e-05 TGATAGTTAA GCCAGCC TAGGTACCTA
chr1:62722706-62723276       -    205  5.37e-05 CACGGCGCCA GCCAGCC TGCCCTTCCC
chr1:60720747-60721265       +     86  5.37e-05 GCTCATCTTC GCCAGCC ATTTTCTGCT
chr1:57943012-57943307       -    261  5.37e-05 AGAAAAGGAC GCCAGCC AGCCAGCCAG
chr1:57943012-57943307       -    253  5.37e-05 ACGCCAGCCA GCCAGCC AGGCCAGGAG
chr1:3511952-3512429         -    462  5.37e-05 CCGGATCCTC GCCAGCC GCCAGCGGCG
chr1:70506437-70506917       -    367  5.37e-05 AGTGGGTGGA GCCAGCC TGATGTTAGG
chr1:8837709-8838433         -     45  5.37e-05 TATTATTCAT GCCAGCC AGTTCGATGC
chr1:11111345-11112066       -     85  5.37e-05 CAGTCGTCAA GCCAGCC GAGGCCAGCA
chr3:13513273-13513529       +     11  5.37e-05 GCGTTTGAGT GCCAGCC GTGGAGTTGA
chr1:19063841-19064587       -    357  5.37e-05 GACACTACTA GCCAGCC CCGGTGTCAC
chr6:6929439-6929827         +     15  5.37e-05 GATGGTGCTG GCCAGCC TTTAAGCGAA
chr7:64734012-64734459       +      7  5.37e-05     CGATGG GCCAGCC AAAGGAATGA
chr5:3454574-3454820         -    214  5.37e-05 AGGTGTGGCA GCCAGCC AGCTCGATGA
chr4:63331930-63332221       -     61  5.37e-05 GCGAGTGCGA GCCAGCC CATGGCAGCG
chr3:10576567-10577018       -    291  5.37e-05 AAGAGGCTAG GCCAGCC CCGGCCCAGG
chr2:64367847-64368094       -    135  5.37e-05 ACTGGCCACA GCCAGCC GGCCAGCCAG
chr2:64367847-64368094       -    127  5.37e-05 CAGCCAGCCG GCCAGCC AGGAACTGGG
chr2:76492866-76493587       -    676  5.37e-05 GATGGATCGG GCCAGCC AGGCAGGCAG
chr3:3089096-3089682         -    531  5.37e-05 TCGTAGCGAA GCCAGCC GCATTCGTTT
chr10:60054986-60055247      -     19  5.37e-05 CAGGCAGCCA GCCAGCC GTGCGTGCGT
chr2:56158315-56158947       -     84  5.37e-05 TGATGAATCG GCCAGCC CAACTCACTA
chr1:76909742-76910076       +    210  5.37e-05 GTGCAAGAAA GCCAGCC GATAATCACA
chr1:6270988-6271356         +    349  5.37e-05 TGCGGCCACG GCCAGCC AACAGCCATG
chr1:6270988-6271356         -    201  5.37e-05 TGTGGCAAAA GCCAGCC AAAGGCGTCG
chr1:6270988-6271356         +     34  5.37e-05 GGGCCTACGA GCCAGCC GCCTTTCTTT
chr7:591043-591343           +     39  5.37e-05 AGCAGGCATC GCCAGCC AGTCTGGACC
chr2:72955273-72955520       +    115  5.37e-05 CACACTTCCA GCCAGCC GCCCTCCGTG
chr3:5451957-5452253         +    113  5.37e-05 TCGGTGATCA GCCAGCC TAGCTTCATC
chr2:67843186-67843798       +    510  5.37e-05 AGGCCGCCGT GCCAGCC GATCCGGGAA
chr2:74078370-74078922       +    476  5.37e-05 TTGCTTTCAT GCCAGCC CGCAAGGAGA
chr1:2673815-2674162         -    284  5.37e-05 CTGCAACTTG GCCAGCC GATCAAACCG
chr4:68225743-68226407       +    269  5.37e-05 ATCATGCCAG GCCAGCC ATGTATGAAG
chr10:45607734-45608452      -    108  5.37e-05 ACTTTGTCAA GCCAGCC ACAAAGGATT
chr1:10868867-10869120       +     45  5.37e-05 CGCGGCGCGA GCCAGCC ATCCTTCCAC
chr2:61999445-62000051       +    209  5.37e-05 CAGAGCTCCG GCCAGCC AGCCATGGCG
chr4:55055750-55056303       +    106  5.37e-05 ATGTGCTGTG GCCAGCC GTGCCCCCCT
chr1:13378718-13379431       +    240  5.37e-05 AAAGGATGCG GCCAGCC CCCAACACTT
chr4:66730483-66730761       -     52  5.37e-05 CATGGCCATG GCCAGCC ATCCATGACA
chr3:50318159-50318424       +    159  5.37e-05 GCAGTCCCAG GCCAGCC TCAGGGTCAC
chr3:74326944-74327435       -    237  5.37e-05 GGTAGGCAGT GCCAGCC TAGGAGGACC
chr3:64872164-64872588       -     98  5.37e-05 CGAGTTTCGA GCCAGCC GGCCACCCAT
chr4:55660108-55660381       +    107  5.37e-05 CCGGCCAGGG GCCAGCC AGCCTTGCCC
chr8:62371841-62372276       +     96  5.37e-05 CACACAGACA GCCAGCC AGCCATAGCC
chr7:4840203-4840607         +    221  5.37e-05 AGGCGACAGT GCCAGCC CAGCATCTTT
chr10:52910222-52910482      -     55  5.37e-05 CAAGAGCTCC GCCAGCC ATGAGCTCCC
chr1:59369890-59370233       +    338  5.37e-05 CGCCTGCCCA GCCAGCC           
chr6:50810682-50811061       +    274  5.37e-05 CCACTGCTTG GCCAGCC TATATCCTCG
chr10:54176218-54176462      -    109  5.37e-05 GCCAACACCA GCCAGCC AGACGACTCT
chr7:51501697-51502210       -    436  5.37e-05 GGCTGTTGCT GCCAGCC GGCAACACAA
chr7:3468914-3469208         +    202  5.37e-05 TGGCGAGTGT GCCAGCC GAAACAATCG
chr4:64419888-64420245       +     30  5.37e-05 CCATCATCCG GCCAGCC CGGCCGTTCG
chr9:55437880-55438195       +     70  5.37e-05 TGACACGAAG GCCAGCC CATCCAAATC
chr5:11371841-11372589       -    155  5.37e-05 TGGGAAGATT GCCAGCC TCAAGTTGAT
chr1:10699090-10699342       +      1  5.37e-05          . GCCAGCC CCGGTGTCGT
chr3:51446907-51447298       +    109  5.37e-05 GCTATAAAAA GCCAGCC TCGGGTGCTC
chr1:77950440-77950701       -    231  5.37e-05 CATTGAAACC GCCAGCC CGTCGCCATG
chr2:5796942-5797207         +    109  5.37e-05 GCAGCCACCA GCCAGCC AAGAGAAGCA
chr3:61845746-61846053       +     18  5.37e-05 ATCAGGCACA GCCAGCC AATGTGGTTG
chr4:20667223-20667540       -    197  5.37e-05 AAAAAAGTGT GCCAGCC ATGGGAATCG
chr1:50931468-50931835       +     48  5.37e-05 CATTCCTAGT GCCAGCC GATTTGACCT
chr3:4168079-4168649         -    388  5.37e-05 TCCACTCGGG GCCAGCC TCCAGTGAGT
chr3:61696994-61697346       +    255  5.37e-05 AGCTCCGCGT GCCAGCC ACTTGTTTAA
chr9:55625348-55625913       +    274  5.37e-05 CTGTGATTAT GCCAGCC TACATGAAGC
chr10:3116982-3117289        -    211  5.37e-05 CTCTTCCCTG GCCAGCC TCCTAGTCCT
chr9:14962178-14962515       +    120  5.37e-05 ACAGCAGATA GCCAGCC TTTGAAGTTT
chr1:8893602-8893847         +     97  5.37e-05 CGCGCCCCCG GCCAGCC CGCATGAACC
chr2:14624522-14624805       +    172  5.37e-05 CGTCTACACC GCCAGCC AAAAAAAAGA
chr4:63667068-63667952       -     45  5.37e-05 TGATTTTGAG GCCAGCC ATTAACTCAA
chr1:72881391-72881840       +    434  5.37e-05 ACCGGCAGCG GCCAGCC TGCAGGGACG
chr1:13232850-13233110       -     23  5.37e-05 AAATGCCTAG GCCAGCC CGCCTCTGTA
chr1:65911000-65911639       -    266  5.37e-05 AAAACGCAAA GCCAGCC GGAGGAGAGC
chr5:61925619-61926020       +    237  5.37e-05 GGTGAGGCCG GCCAGCC CTACCTAAAA
chr1:13777259-13778230       +    848  5.37e-05 TCCTTTGAAA GCCAGCC CCACCTCCAG
chr7:60939913-60940935       +    951  5.37e-05 CTTGTGCAAA GCCAGCC AGAAGAACAA
chr2:71589024-71589406       +    109  5.37e-05 AGGATACAAG GCCAGCC AGAAGTACAA
chr6:1944126-1944410         +    132  5.37e-05 CTAAATTTTA GCCAGCC AAAACTATTT
chr9:48702870-48703283       -    327  5.37e-05 TGAGCAACGG GCCAGCC CAGCCCGGCA
chr2:58118529-58118954       +    314  5.37e-05 CGCAGCCCCG GCCAGCC CCTCGGTCCC
chr6:1763304-1763677         -    337  5.37e-05 CCGACGGCTA GCCAGCC AGTCTACACG
chr1:15882881-15883176       +     69  5.37e-05 TACAAGCTCG GCCAGCC CCTTTCACCG
chr10:7379497-7379897        +    278  5.37e-05 CGGTCTTGGC GCCAGCC CAACAGTTTA
chr7:8907267-8907593         -     59  5.37e-05 GAGCGCGCCA GCCAGCC TCCTGAGATA
chr5:69957842-69958114       -     59  5.37e-05 GGAGCTCGGG GCCAGCC AGCTCCCCAT
chr2:49001993-49002325       -     25  5.37e-05 CAGGCGCCTC GCCAGCC ACTCACCCTC
chr2:59172193-59172459       +     30  5.37e-05 CTCCTAATCA GCCAGCC GCCCCAGGAC
chr3:55195962-55196246       +    201  5.37e-05 CTTCCTCTGA GCCAGCC CTCGCGCGTG
chr3:13718096-13718439       -    326  5.37e-05 AGCCGAATTA GCCAGCC ATTCAACAAT
chr1:75868410-75868693       +    101  5.37e-05 ACTTTTTTTT GCCAGCC AACAGTGTTT
chr2:64644101-64644386       +    228  5.37e-05 CCCTACCGCC GCCAGCC AAGAAGAGGG
chr4:2810032-2810365         +    235  5.37e-05 GCCACTGCGT GCCAGCC GCGCGGTTAC
chr6:53882394-53882672       +     19  5.37e-05 GGCATAGGCA GCCAGCC AGCGCCCAGG
chr7:58855329-58855928       +    583  5.37e-05 CCAGGAGGCG GCCAGCC AAGCCCTAGC
chr9:58180949-58181452       +    188  5.37e-05 TGTTTCTCCG GCCAGCC GAACAGGGCA
chr5:66182977-66183536       -    489  5.37e-05 GGTGGCCAGT GCCAGCC ACCCACGTGG
chr4:54696091-54696400       +    238  5.37e-05 GCCGCCAACC GCCAGCC GCGACATACT
chr9:46343637-46343991       +    262  5.37e-05 TGGCCTGGAA GCCAGCC TAGAGCTCGT
chr9:46343637-46343991       -    224  5.37e-05 CTCGCCCGAA GCCAGCC GCTGGACGCC
chr1:80671468-80671792       +    250  5.37e-05 ATTGTTCTCT GCCAGCC GTCCCCTCCT
chr3:63922166-63922492       +    160  5.37e-05 CCTACTTTTG GCCAGCC CAAGTCAGGC
chr3:6071309-6071618         +    103  5.37e-05 CGCCCGCACT GCCAGCC GGCCAAGCCG
chr2:17584783-17585059       -     20  5.37e-05 GGTACCTTCT GCCAGCC TCGTTGATTG
chr1:12279499-12279742       -    132  5.37e-05 CGGCCACACC GCCAGCC CGAGCGCCAG
chr1:6867646-6868127         -     98  5.37e-05 CAAGTTTGAT GCCAGCC TTGAATCAAT
chr5:2009339-2009733         -    129  5.37e-05 ATTCAAGCCT GCCAGCC TATTTTGATC
chr3:56972278-56972902       -    495  5.37e-05 CGTGCATCCG GCCAGCC TGGTTCCGCC
chr2:70478395-70478903       +    243  5.37e-05 TCCGACGCCC GCCAGCC GCCACCACGC
chr1:78171189-78171503       -    124  5.37e-05 AAACCCAACG GCCAGCC CAAGCGGAGC
chr2:64704079-64704961       +      4  5.37e-05        CCT GCCAGCC TCAACTGTGG
chr10:10063731-10063989      -    114  5.37e-05 CTCCATAGCT GCCAGCC TTGCCGCCGG
chr3:6092934-6093508         +    206  5.37e-05 TGTCTCCAGC GCCAGCC TTTCAGCTGT
chr10:55496487-55496926      +    340  5.37e-05 ACGGCGACGT GCCAGCC TGCCCTCCAG
chr4:10697530-10697947       -    267  5.37e-05 CTCGAGACAC GCCAGCC CTGTTGGACG
chr2:6777600-6777939         +    189  5.37e-05 TTGAATCACA GCCAGCC ACGCACCTGG
chr3:25674418-25674919       -     42  5.37e-05 CGAGAGTAGG GCCAGCC TTTATGGCAA
chr3:17012641-17013049       +    184  5.37e-05 CTCGAGACAC GCCAGCC CTGTTAGACG
chr8:61060753-61061036       -      1  5.37e-05 TTTAAACTGA GCCAGCC           
chr10:15317039-15317354      -     31  5.37e-05 CGGTCTTGGT GCCAGCC CAACACTGCC
chr10:11452523-11453053      +    466  5.37e-05 GCTTTCCACC GCCAGCC AGCCTCTTTC
chr1:77998529-77998801       +    100  5.37e-05 GCCTGACAGT GCCAGCC GGCACCAGCA
chr7:61082804-61083071       +    174  5.37e-05 CGCCGCGCCG GCCAGCC GGCCGATCTG
chr2:66119744-66120103       +    105  5.37e-05 TCGTGATGGA GCCAGCC GAAGAATGTT
chr5:69859689-69860015       +    302  5.37e-05 ATCATTCTTG GCCAGCC TGCTCATCCA
chr4:12240539-12240922       +    178  5.37e-05 GAAACGGACC GCCAGCC ATACAGGCAA
chr4:12240539-12240922       +    125  5.37e-05 CCCAGCGCAC GCCAGCC CATGCCGCAT
chr2:68966980-68967288       -    195  5.37e-05 TGGTTAGCTT GCCAGCC AACGATTTTA
chr4:5892570-5893006         +     10  5.37e-05  CTGAGCCGA GCCAGCC ACGAGCTGAG
--------------------------------------------------------------------------------

--------------------------------------------------------------------------------
	Motif GCCRGCC MEME-10 block diagrams
--------------------------------------------------------------------------------
SEQUENCE NAME            POSITION P-VALUE  MOTIF DIAGRAM
-------------            ----------------  -------------
chr2:60551142-60551593            2.3e-05  356_[-10]_89
chr1:78035350-78035595            2.3e-05  121_[-10]_118
chr4:61034481-61034727            2.3e-05  46_[-10]_194
chr4:68341086-68341588            2.3e-05  409_[+10]_87
chr7:62402441-62402877            2.3e-05  299_[-10]_131
chr8:2080526-2081085              2.3e-05  411_[-10]_142
chr1:70370977-70371440            2.3e-05  66_[-10]_391
chr6:52714157-52714441            2.3e-05  65_[+10]_213
chr1:80729420-80729718            2.3e-05  128_[+10]_164
chr1:21487751-21488133            2.3e-05  124_[+10]_252
chr2:65919962-65920230            2.3e-05  180_[+10]_82
chr3:9176013-9176529              2.3e-05  19_[-10]_26_[+10]_24_[+10]_427
chr10:3097888-3098230             2.3e-05  117_[-10]_219
chr10:60460069-60460324           2.3e-05  118_[-10]_131
chr5:6652953-6653330              2.3e-05  312_[-10]_59
chr3:53890852-53891341            2.3e-05  108_[-10]_375
chr2:62058425-62058713            2.3e-05  154_[-10]_128
chr1:12543743-12544045            2.3e-05  15_[-10]_281
chr6:41449244-41449626            2.3e-05  5_[-10]_371
chr4:64637694-64638064            2.3e-05  347_[+10]_17
chr6:54589079-54589433            2.3e-05  273_[-10]_75
chr10:1989959-1990310             2.3e-05  202_[-10]_143
chr7:59828068-59828338            2.3e-05  145_[-10]_119
chr1:77236421-77236735            2.3e-05  112_[+10]_196
chr4:57544071-57544920            2.3e-05  578_[-10]_265
chr9:57610693-57610965            2.3e-05  164_[-10]_102
chr10:60067591-60067852           2.3e-05  20_[+10]_235
chr3:3949728-3949987              2.3e-05  120_[-10]_133
chr3:13672357-13672608            2.3e-05  61_[-10]_184
chr1:19422893-19423198            2.3e-05  95_[+10]_204
chr3:72074676-72075090            2.3e-05  107_[-10]_301
chr7:58011834-58012116            2.3e-05  138_[-10]_138
chr1:11203070-11203435            2.3e-05  353_[+10]_6
chr6:56109414-56109727            2.3e-05  175_[-10]_132
chr4:14365020-14365828            2.3e-05  59_[-10]_743
chr6:48135603-48135875            2.3e-05  147_[-10]_119
chr9:44171155-44171455            2.3e-05  154_[+10]_140
chr10:60786038-60786358           2.3e-05  127_[-10]_187
chr1:73110569-73110813            2.3e-05  32_[-10]_11_[+10]_188
chr9:57775704-57776017            2.3e-05  199_[+10]_108
chr3:70989512-70989821            2.3e-05  129_[-10]_174
chr9:57510811-57511107            2.3e-05  281_[-10]_9
chr6:46618896-46619386            2.3e-05  20_[+10]_464
chr5:71528276-71528545            2.3e-05  175_[-10]_88
chr9:55523033-55523299            2.3e-05  236_[-10]_24
chr1:29946859-29947402            2.3e-05  167_[+10]_370
chr6:50114316-50114715            2.3e-05  355_[-10]_38
chr10:13565148-13565690           2.3e-05  192_[+10]_287_[+10]_50
chr4:9749720-9750009              2.3e-05  273_[-10]_10
chr1:12064012-12064414            2.3e-05  179_[-10]_217
chr9:49498911-49499333            2.3e-05  93_[-10]_323
chr1:70055248-70055863            2.3e-05  572_[+10]_37
chr4:8099700-8100077              2.3e-05  65_[+10]_306
chr5:14512796-14513040            2.3e-05  84_[-10]_154
chr4:60002989-60003261            2.3e-05  37_[-10]_229
chr3:2519540-2519861              2.3e-05  163_[-10]_152
chr8:61878251-61878517            2.3e-05  103_[-10]_157
chr7:52627691-52627984            2.3e-05  232_[-10]_55
chr7:64290183-64290455            2.3e-05  255_[-10]_11
chr4:60160290-60160564            2.3e-05  156_[-10]_112
chr2:55388497-55388800            2.3e-05  56_[-10]_241
chr10:6970015-6970395             2.3e-05  172_[+10]_80_[-10]_115
chr3:66267901-66268502            2.3e-05  71_[-10]_524
chr1:18794326-18794900            2.3e-05  431_[-10]_137
chr4:993897-994172                2.3e-05  112_[-10]_[-10]_11_[-10]_103_[-10]_22
chr1:60109691-60110192            2.3e-05  376_[-10]_119
chr9:59303181-59303694            2.3e-05  350_[+10]_157
chr9:24986755-24987075            2.3e-05  263_[+10]_51
chr9:21433824-21434307            2.3e-05  101_[-10]_376
chr8:61545349-61545927            2.3e-05  141_[-10]_431
chr8:59178538-59178851            2.3e-05  20_[-10]_287
chr7:61669189-61669869            2.3e-05  453_[-10]_221
chr7:54571665-54572150            2.3e-05  307_[+10]_172
chr6:60313748-60314030            2.3e-05  168_[-10]_108
chr6:48696171-48696753            2.3e-05  499_[+10]_77
chr6:41929370-41929704            2.3e-05  215_[-10]_113
chr5:69030599-69030890            2.3e-05  173_[+10]_112
chr4:58677280-58677726            2.3e-05  319_[+10]_121
chr4:51121895-51122158            2.3e-05  164_[+10]_93
chr3:57915224-57915553            2.3e-05  154_[+10]_169
chr3:54436601-54437423            2.3e-05  50_[+10]_478_[-10]_281
chr3:53467347-53468009            2.3e-05  385_[-10]_271
chr3:49257120-49257723            2.3e-05  404_[+10]_193
chr3:10574759-10575344            2.3e-05  500_[+10]_79
chr2:73884089-73884619            2.3e-05  391_[+10]_133
chr2:55472247-55472845            2.3e-05  504_[+10]_88
chr2:52554493-52554848            2.3e-05  337_[-10]_12
chr2:13077135-13077764            2.3e-05  338_[+10]_285
chr2:6806664-6807019              2.3e-05  66_[+10]_186_[-10]_90
chr2:3912530-3912888              2.3e-05  196_[-10]_156
chr10:61165586-61165917           2.3e-05  4_[-10]_158_[+10]_156
chr10:60561622-60562018           2.3e-05  209_[+10]_181
chr10:59652906-59653207           2.3e-05  281_[+10]_14
chr10:56447016-56447339           2.3e-05  171_[-10]_32_[+10]_107
chr10:54190953-54191297           2.3e-05  308_[-10]_1_[-10]_22
chr10:53308799-53309182           2.3e-05  229_[+10]_135_[-10]_6
chr10:88341-89060                 2.3e-05  125_[+10]_588
chr1:75759861-75760293            2.3e-05  212_[+10]_214
chr1:75520666-75520944            2.3e-05  259_[+10]_13
chr1:68221446-68221865            2.3e-05  336_[+10]_77
chr1:67519608-67520012            2.3e-05  42_[+10]_356
chr1:61653115-61653642            2.3e-05  109_[-10]_412
chr1:3511952-3512429              2.3e-05  315_[-10]_139_[-10]_10
chr4:57563751-57564005            2.3e-05  24_[+10]_224
chr10:4652615-4652872             2.3e-05  [+10]_107_[+10]_137
chr9:53299875-53300190            2.3e-05  142_[-10]_167
chr2:65228675-65228992            2.3e-05  [-10]_311
chr4:5948232-5948665              2.3e-05  10_[+10]_417
chr4:63728308-63728681            2.3e-05  1_[-10]_366
chr4:12573546-12573844            2.3e-05  18_[+10]_274
chr5:7006013-7006375              2.3e-05  51_[+10]_305
chr5:71701657-71701955            2.3e-05  16_[+10]_276
chr2:4367239-4367576              2.3e-05  144_[-10]_187
chr10:3096428-3096866             2.3e-05  73_[-10]_359
chr6:58428770-58429106            2.3e-05  177_[-10]_153
chr1:7094223-7094551              2.3e-05  45_[-10]_277
chr1:4561486-4561820              2.3e-05  293_[-10]_35
chr1:5144189-5144511              2.3e-05  112_[+10]_204
chr2:76492866-76493587            2.3e-05  675_[-10]_20_[-10]_13
chr8:1371987-1372336              2.3e-05  206_[-10]_137
chr7:63241825-63242145            2.3e-05  196_[-10]_118
chr5:68922666-68922939            2.3e-05  155_[+10]_112
chr4:65164936-65165255            2.3e-05  85_[+10]_228
chr3:68392670-68393212            2.3e-05  355_[-10]_181
chr2:56158315-56158947            2.3e-05  40_[-10]_36_[-10]_543
chr7:6789227-6789535              2.3e-05  52_[-10]_250
chr6:55082441-55082889            2.3e-05  53_[-10]_389
chr1:58058060-58058671            2.3e-05  201_[+10]_404
chr4:64070181-64070640            2.3e-05  87_[+10]_366
chr7:9716196-9716599              2.3e-05  278_[+10]_119
chr4:64979630-64980694            2.3e-05  1018_[-10]_1_[-10]_32
chr10:5094903-5095368             2.3e-05  42_[-10]_417
chr9:2888201-2888511              2.3e-05  241_[+10]_63
chr3:9874623-9874878              2.3e-05  140_[-10]_109
chr2:70174378-70174632            2.3e-05  7_[+10]_241
chr2:67843186-67843798            2.3e-05  [-10]_502_[+10]_97
chr5:66295208-66295501            2.3e-05  112_[+10]_175
chr2:64618800-64619051            2.3e-05  231_[-10]_14
chr1:4085907-4086180              2.3e-05  13_[+10]_254
chr1:53006488-53006751            2.3e-05  42_[+10]_215
chr7:5359694-5360555              2.3e-05  386_[-10]_469
chr2:61999445-62000051            2.3e-05  208_[+10]_255_[-10]_130
chr5:70918906-70919367            2.3e-05  438_[-10]_17
chr8:5831279-5831690              2.3e-05  251_[+10]_154
chr4:4322057-4322437              2.3e-05  57_[-10]_317
chr6:6447564-6448045              2.3e-05  361_[-10]_114
chr10:6421031-6421443             2.3e-05  109_[+10]_297
chr2:74695721-74696125            2.3e-05  293_[-10]_105
chr4:58380610-58381142            2.3e-05  402_[+10]_124
chr1:76660219-76660498            2.3e-05  84_[-10]_189
chr3:10392105-10392555            2.3e-05  258_[-10]_186
chr4:55660108-55660381            2.3e-05  87_[-10]_12_[+10]_161
chr1:5876827-5877108              2.3e-05  5_[+10]_270
chr8:62371841-62372276            2.3e-05  14_[-10]_74_[+10]_334
chr1:73474461-73474711            2.3e-05  102_[-10]_142
chr7:58771644-58771945            2.3e-05  150_[-10]_145
chr2:76596377-76596745            2.3e-05  171_[+10]_191
chr2:75338545-75339014            2.3e-05  105_[-10]_358
chr5:2616656-2616980              2.3e-05  119_[+10]_199
chr2:21525164-21525761            2.3e-05  348_[+10]_1_[+10]_235
chr1:30828119-30828555            2.3e-05  80_[-10]_350
chr8:60644570-60644922            2.3e-05  334_[-10]_12
chr4:64419888-64420245            2.3e-05  29_[+10]_150_[+10]_109_[-10]_49
chr1:49022540-49022935            2.3e-05  200_[-10]_189
chr6:58166087-58166485            2.3e-05  147_[-10]_245
chr4:66724755-66725165            2.3e-05  203_[-10]_201
chr1:4712884-4713139              2.3e-05  120_[+10]_129
chr5:69356965-69357504            2.3e-05  507_[+10]_26
chr1:62610475-62610837            2.3e-05  249_[-10]_107
chr1:55576000-55576989            2.3e-05  916_[+10]_67
chr7:2054331-2054921              2.3e-05  86_[+10]_349_[-10]_142
chr8:5287644-5288044              2.3e-05  378_[-10]_16
chr1:58555489-58555849            2.3e-05  61_[+10]_293
chr1:6299283-6299533              2.3e-05  72_[+10]_172
chr1:31769398-31770040            2.3e-05  103_[-10]_533
chr2:67401474-67401754            2.3e-05  117_[-10]_157
chr4:62307921-62308254            2.3e-05  91_[-10]_236
chr7:4450929-4451432              2.3e-05  266_[-10]_231
chr6:43632568-43632835            2.3e-05  72_[+10]_189
chr4:4195447-4195837              2.3e-05  190_[+10]_194
chr5:61925619-61926020            2.3e-05  214_[-10]_15_[+10]_159
chr5:63401527-63401803            2.3e-05  207_[-10]_63
chr3:49594863-49595213            2.3e-05  326_[-10]_18
chr1:73437297-73437665            2.3e-05  22_[+10]_340
chr8:56412651-56413045            2.3e-05  13_[+10]_375
chr2:59995603-59995997            2.3e-05  124_[+10]_264
chr5:69957842-69958114            2.3e-05  58_[-10]_35_[-10]_166
chr10:1122678-1123151             2.3e-05  340_[-10]_127
chr8:3183064-3183374              2.3e-05  177_[+10]_127
chr6:49657986-49658277            2.3e-05  197_[-10]_88
chr10:12219046-12219308           2.3e-05  218_[-10]_38
chr2:73034418-73034868            2.3e-05  123_[+10]_321
chr5:58163953-58164415            2.3e-05  252_[-10]_204
chr3:4496641-4496899              2.3e-05  97_[-10]_155
chr4:3567677-3567995              2.3e-05  11_[+10]_301
chr1:56462960-56463251            2.3e-05  193_[+10]_92
chr2:73732773-73733168            2.3e-05  346_[-10]_43
chr8:58154274-58154525            2.3e-05  53_[-10]_192
chr1:58632309-58632590            2.3e-05  60_[-10]_215
chr1:27631467-27631758            2.3e-05  70_[-10]_215
chr1:1596724-1596969              2.3e-05  151_[+10]_88
chr6:56465720-56466169            2.3e-05  36_[+10]_22_[-10]_378
chr1:1369273-1369936              2.3e-05  175_[-10]_482
chr2:537276-537571                2.3e-05  71_[-10]_218
chr10:4330547-4331155             2.3e-05  14_[-10]_588
chr7:3999074-3999748              2.3e-05  619_[+10]_49
chr3:60720912-60721306            2.3e-05  387_[-10]_1
chr10:446042-446300               2.3e-05  81_[-10]_171
chr5:62311557-62312057            2.3e-05  414_[-10]_80
chr6:53597178-53597713            2.3e-05  47_[-10]_482
chr6:53054610-53054971            2.3e-05  184_[-10]_171
chr9:51562512-51563380            2.3e-05  686_[+10]_176
chr3:61912743-61913008            2.3e-05  195_[+10]_64
chr3:66317586-66317868            2.3e-05  197_[+10]_79
chr10:55730577-55731124           2.3e-05  169_[-10]_372
chr3:25674418-25674919            2.3e-05  41_[-10]_168_[+10]_279
chr6:3640649-3641343              2.3e-05  596_[-10]_92
chr10:5787857-5788317             2.3e-05  387_[-10]_67
chr9:1271439-1271749              2.3e-05  26_[-10]_180_[-10]_55_[-10]_29
chr6:32053438-32053777            2.3e-05  327_[-10]_6
chr1:78778223-78778570            2.3e-05  260_[-10]_81
chr1:22568256-22568521            2.3e-05  66_[+10]_193
chr4:62334202-62334459            2.3e-05  209_[-10]_42
chr1:7587239-7587728              5.4e-05  173_[+10]_310
chr2:71757651-71758134            5.4e-05  308_[+10]_169
chr2:55412241-55412823            5.4e-05  40_[-10]_536
chr1:11029836-11030270            5.4e-05  241_[-10]_187
chr1:17826221-17827100            5.4e-05  35_[+10]_838
chr1:59171883-59172269            5.4e-05  12_[+10]_368
chr2:63148847-63149106            5.4e-05  33_[-10]_220
chr1:5229696-5229958              5.4e-05  171_[+10]_85
chr4:56367445-56367763            5.4e-05  15_[-10]_297
chr7:56660906-56661490            5.4e-05  84_[+10]_494
chr4:3493189-3493758              5.4e-05  106_[-10]_457
chr2:9354110-9354999              5.4e-05  456_[+10]_427
chr7:1816178-1816469              5.4e-05  121_[-10]_164
chr2:48998467-48998744            5.4e-05  215_[+10]_56
chr8:11768172-11768626            5.4e-05  212_[-10]_236
chr5:3419623-3419891              5.4e-05  85_[-10]_177
chr10:42294481-42294725           5.4e-05  62_[-10]_176
chr8:58429201-58429486            5.4e-05  102_[-10]_177
chr8:3056223-3056468              5.4e-05  236_[-10]_3
chr2:2024512-2025211              5.4e-05  486_[-10]_207
chr9:14821486-14821757            5.4e-05  167_[-10]_98
chr5:71726968-71727423            5.4e-05  410_[-10]_29_[-10]_3
chr4:57569592-57570088            5.4e-05  415_[+10]_[+10]_68
chr8:194404-194686                5.4e-05  173_[-10]_103
chr1:78255839-78256089            5.4e-05  11_[-10]_233
chr5:58429570-58429868            5.4e-05  27_[+10]_265
chr2:60137694-60138149            5.4e-05  14_[+10]_400_[+10]_28
chr1:74846053-74846426            5.4e-05  82_[+10]_285
chr1:76221036-76221289            5.4e-05  158_[-10]_89
chr1:23251961-23252263            5.4e-05  235_[+10]_61
chr1:80137084-80137411            5.4e-05  274_[-10]_47
chr3:7104760-7105362              5.4e-05  490_[-10]_106
chr2:76718698-76719093            5.4e-05  186_[+10]_203
chr6:39399961-39400466            5.4e-05  291_[-10]_208
chr3:67709122-67709403            5.4e-05  161_[-10]_114
chr3:73048861-73049224            5.4e-05  262_[-10]_95
chr1:72013914-72014498            5.4e-05  10_[-10]_568
chr1:136241-136555                5.4e-05  236_[+10]_72
chr10:20546314-20546764           5.4e-05  113_[+10]_331
chr2:68408619-68408894            5.4e-05  85_[-10]_184
chr4:49118580-49118872            5.4e-05  231_[+10]_55
chr8:62205240-62205962            5.4e-05  628_[+10]_88
chr2:68272504-68272790            5.4e-05  162_[+10]_118
chr4:68177858-68178163            5.4e-05  17_[+10]_268_[-10]_7
chr7:52065071-52065351            5.4e-05  260_[+10]_14
chr2:73439905-73440262            5.4e-05  2_[+10]_349
chr1:69166582-69167058            5.4e-05  192_[-10]_278
chr10:59559421-59559679           5.4e-05  4_[+10]_248
chr6:57175969-57176692            5.4e-05  87_[-10]_630
chr9:49681563-49682004            5.4e-05  201_[+10]_234
chr8:62418979-62419339            5.4e-05  3_[-10]_351
chr8:60360976-60361402            5.4e-05  313_[-10]_107
chr8:48985108-48985665            5.4e-05  2_[-10]_549
chr8:7800643-7801049              5.4e-05  199_[+10]_201
chr8:3370720-3371378              5.4e-05  143_[+10]_509
chr8:2620334-2621070              5.4e-05  132_[-10]_598
chr7:60663111-60663424            5.4e-05  262_[+10]_45
chr7:58194590-58194943            5.4e-05  94_[-10]_6_[-10]_240
chr7:52081120-52081503            5.4e-05  2_[+10]_166_[+10]_202
chr5:2145754-2146042              5.4e-05  186_[-10]_96
chr4:99892-100362                 5.4e-05  330_[-10]_134
chr3:70945931-70946273            5.4e-05  304_[+10]_32
chr3:38371949-38374764            5.4e-05  45_[+10]_2764
chr3:3061301-3061570              5.4e-05  249_[-10]_14
chr2:73383782-73384206            5.4e-05  276_[+10]_142
chr2:63688185-63688433            5.4e-05  43_[+10]_199
chr2:59122514-59123531            5.4e-05  409_[+10]_602
chr2:41901867-41902709            5.4e-05  646_[+10]_190
chr2:9040865-9041151              5.4e-05  67_[-10]_213
chr10:56133506-56133823           5.4e-05  291_[-10]_20
chr1:73536991-73537675            5.4e-05  256_[-10]_422
chr1:70354725-70355115            5.4e-05  134_[+10]_250
chr1:62722706-62723276            5.4e-05  204_[-10]_360
chr1:60720747-60721265            5.4e-05  85_[+10]_427
chr1:57943012-57943307            5.4e-05  252_[-10]_1_[-10]_29
chr1:70506437-70506917            5.4e-05  366_[-10]_108
chr1:8837709-8838433              5.4e-05  44_[-10]_674
chr1:11111345-11112066            5.4e-05  84_[-10]_631
chr3:13513273-13513529            5.4e-05  10_[+10]_240
chr1:19063841-19064587            5.4e-05  356_[-10]_384
chr6:6929439-6929827              5.4e-05  14_[+10]_368
chr7:64734012-64734459            5.4e-05  6_[+10]_435
chr5:3454574-3454820              5.4e-05  213_[-10]_27
chr4:63331930-63332221            5.4e-05  60_[-10]_225
chr3:10576567-10577018            5.4e-05  290_[-10]_155
chr2:64367847-64368094            5.4e-05  126_[-10]_1_[-10]_107
chr3:3089096-3089682              5.4e-05  530_[-10]_50
chr10:60054986-60055247           5.4e-05  18_[-10]_237
chr1:76909742-76910076            5.4e-05  209_[+10]_119
chr1:6270988-6271356              5.4e-05  33_[+10]_160_[-10]_141_[+10]_14
chr7:591043-591343                5.4e-05  38_[+10]_256
chr2:72955273-72955520            5.4e-05  114_[+10]_127
chr3:5451957-5452253              5.4e-05  112_[+10]_178
chr2:74078370-74078922            5.4e-05  475_[+10]_71
chr1:2673815-2674162              5.4e-05  283_[-10]_58
chr4:68225743-68226407            5.4e-05  268_[+10]_390
chr10:45607734-45608452           5.4e-05  107_[-10]_605
chr1:10868867-10869120            5.4e-05  44_[+10]_203
chr4:55055750-55056303            5.4e-05  105_[+10]_442
chr1:13378718-13379431            5.4e-05  239_[+10]_468
chr4:66730483-66730761            5.4e-05  51_[-10]_221
chr3:50318159-50318424            5.4e-05  158_[+10]_101
chr3:74326944-74327435            5.4e-05  236_[-10]_249
chr3:64872164-64872588            5.4e-05  97_[-10]_321
chr7:4840203-4840607              5.4e-05  220_[+10]_178
chr10:52910222-52910482           5.4e-05  54_[-10]_200
chr1:59369890-59370233            5.4e-05  337_[+10]
chr6:50810682-50811061            5.4e-05  273_[+10]_100
chr10:54176218-54176462           5.4e-05  108_[-10]_130
chr7:51501697-51502210            5.4e-05  435_[-10]_72
chr7:3468914-3469208              5.4e-05  201_[+10]_87
chr9:55437880-55438195            5.4e-05  69_[+10]_240
chr5:11371841-11372589            5.4e-05  154_[-10]_588
chr1:10699090-10699342            5.4e-05  [+10]_246
chr3:51446907-51447298            5.4e-05  108_[+10]_277
chr1:77950440-77950701            5.4e-05  230_[-10]_25
chr2:5796942-5797207              5.4e-05  108_[+10]_151
chr3:61845746-61846053            5.4e-05  17_[+10]_284
chr4:20667223-20667540            5.4e-05  196_[-10]_115
chr1:50931468-50931835            5.4e-05  47_[+10]_314
chr3:4168079-4168649              5.4e-05  387_[-10]_177
chr3:61696994-61697346            5.4e-05  254_[+10]_92
chr9:55625348-55625913            5.4e-05  273_[+10]_286
chr10:3116982-3117289             5.4e-05  210_[-10]_91
chr9:14962178-14962515            5.4e-05  119_[+10]_212
chr1:8893602-8893847              5.4e-05  96_[+10]_143
chr2:14624522-14624805            5.4e-05  171_[+10]_106
chr4:63667068-63667952            5.4e-05  44_[-10]_834
chr1:72881391-72881840            5.4e-05  433_[+10]_10
chr1:13232850-13233110            5.4e-05  22_[-10]_232
chr1:65911000-65911639            5.4e-05  265_[-10]_368
chr1:13777259-13778230            5.4e-05  847_[+10]_118
chr7:60939913-60940935            5.4e-05  950_[+10]_66
chr2:71589024-71589406            5.4e-05  108_[+10]_268
chr6:1944126-1944410              5.4e-05  131_[+10]_147
chr9:48702870-48703283            5.4e-05  326_[-10]_81
chr2:58118529-58118954            5.4e-05  313_[+10]_106
chr6:1763304-1763677              5.4e-05  336_[-10]_31
chr1:15882881-15883176            5.4e-05  68_[+10]_221
chr10:7379497-7379897             5.4e-05  277_[+10]_117
chr7:8907267-8907593              5.4e-05  58_[-10]_262
chr2:49001993-49002325            5.4e-05  24_[-10]_302
chr2:59172193-59172459            5.4e-05  29_[+10]_231
chr3:55195962-55196246            5.4e-05  200_[+10]_78
chr3:13718096-13718439            5.4e-05  325_[-10]_12
chr1:75868410-75868693            5.4e-05  100_[+10]_177
chr2:64644101-64644386            5.4e-05  227_[+10]_52
chr4:2810032-2810365              5.4e-05  234_[+10]_93
chr6:53882394-53882672            5.4e-05  18_[+10]_254
chr7:58855329-58855928            5.4e-05  582_[+10]_11
chr9:58180949-58181452            5.4e-05  187_[+10]_310
chr5:66182977-66183536            5.4e-05  488_[-10]_65
chr4:54696091-54696400            5.4e-05  237_[+10]_66
chr9:46343637-46343991            5.4e-05  223_[-10]_31_[+10]_87
chr1:80671468-80671792            5.4e-05  249_[+10]_69
chr3:63922166-63922492            5.4e-05  159_[+10]_161
chr3:6071309-6071618              5.4e-05  102_[+10]_201
chr2:17584783-17585059            5.4e-05  19_[-10]_251
chr1:12279499-12279742            5.4e-05  131_[-10]_106
chr1:6867646-6868127              5.4e-05  97_[-10]_378
chr5:2009339-2009733              5.4e-05  128_[-10]_260
chr3:56972278-56972902            5.4e-05  494_[-10]_124
chr2:70478395-70478903            5.4e-05  242_[+10]_260
chr1:78171189-78171503            5.4e-05  123_[-10]_185
chr2:64704079-64704961            5.4e-05  3_[+10]_873
chr10:10063731-10063989           5.4e-05  113_[-10]_139
chr3:6092934-6093508              5.4e-05  205_[+10]_363
chr10:55496487-55496926           5.4e-05  339_[+10]_94
chr4:10697530-10697947            5.4e-05  266_[-10]_145
chr2:6777600-6777939              5.4e-05  188_[+10]_145
chr3:17012641-17013049            5.4e-05  183_[+10]_219
chr8:61060753-61061036            5.4e-05  [-10]_277
chr10:15317039-15317354           5.4e-05  30_[-10]_279
chr10:11452523-11453053           5.4e-05  465_[+10]_59
chr1:77998529-77998801            5.4e-05  99_[+10]_167
chr7:61082804-61083071            5.4e-05  173_[+10]_88
chr2:66119744-66120103            5.4e-05  104_[+10]_249
chr5:69859689-69860015            5.4e-05  301_[+10]_19
chr4:12240539-12240922            5.4e-05  124_[+10]_46_[+10]_200
chr2:68966980-68967288            5.4e-05  194_[-10]_108
chr4:5892570-5893006              5.4e-05  9_[+10]_421
--------------------------------------------------------------------------------

--------------------------------------------------------------------------------
	Motif GCCRGCC MEME-10 in BLOCKS format
--------------------------------------------------------------------------------
BL   MOTIF GCCRGCC width=7 seqs=449
chr2:60551142-60551593   (  357) GCCGGCC  1 
chr1:78035350-78035595   (  122) GCCGGCC  1 
chr4:61034481-61034727   (   47) GCCGGCC  1 
chr4:68341086-68341588   (  410) GCCGGCC  1 
chr7:62402441-62402877   (  300) GCCGGCC  1 
chr8:2080526-2081085     (  412) GCCGGCC  1 
chr1:70370977-70371440   (   67) GCCGGCC  1 
chr6:52714157-52714441   (   66) GCCGGCC  1 
chr1:80729420-80729718   (  129) GCCGGCC  1 
chr1:21487751-21488133   (  125) GCCGGCC  1 
chr2:65919962-65920230   (  181) GCCGGCC  1 
chr3:9176013-9176529     (   53) GCCGGCC  1 
chr3:9176013-9176529     (   20) GCCGGCC  1 
chr10:3097888-3098230    (  118) GCCGGCC  1 
chr10:60460069-60460324  (  119) GCCGGCC  1 
chr5:6652953-6653330     (  313) GCCGGCC  1 
chr3:53890852-53891341   (  109) GCCGGCC  1 
chr2:62058425-62058713   (  155) GCCGGCC  1 
chr1:12543743-12544045   (   16) GCCGGCC  1 
chr6:41449244-41449626   (    6) GCCGGCC  1 
chr4:64637694-64638064   (  348) GCCGGCC  1 
chr6:54589079-54589433   (  274) GCCGGCC  1 
chr10:1989959-1990310    (  203) GCCGGCC  1 
chr7:59828068-59828338   (  146) GCCGGCC  1 
chr1:77236421-77236735   (  113) GCCGGCC  1 
chr4:57544071-57544920   (  579) GCCGGCC  1 
chr9:57610693-57610965   (  165) GCCGGCC  1 
chr10:60067591-60067852  (   21) GCCGGCC  1 
chr3:3949728-3949987     (  121) GCCGGCC  1 
chr3:13672357-13672608   (   62) GCCGGCC  1 
chr1:19422893-19423198   (   96) GCCGGCC  1 
chr3:72074676-72075090   (  108) GCCGGCC  1 
chr7:58011834-58012116   (  139) GCCGGCC  1 
chr1:11203070-11203435   (  354) GCCGGCC  1 
chr6:56109414-56109727   (  176) GCCGGCC  1 
chr4:14365020-14365828   (   60) GCCGGCC  1 
chr6:48135603-48135875   (  148) GCCGGCC  1 
chr9:44171155-44171455   (  155) GCCGGCC  1 
chr10:60786038-60786358  (  128) GCCGGCC  1 
chr1:73110569-73110813   (   51) GCCGGCC  1 
chr9:57775704-57776017   (  200) GCCGGCC  1 
chr3:70989512-70989821   (  130) GCCGGCC  1 
chr9:57510811-57511107   (  282) GCCGGCC  1 
chr6:46618896-46619386   (   21) GCCGGCC  1 
chr5:71528276-71528545   (  176) GCCGGCC  1 
chr9:55523033-55523299   (  237) GCCGGCC  1 
chr1:29946859-29947402   (  168) GCCGGCC  1 
chr6:50114316-50114715   (  356) GCCGGCC  1 
chr10:13565148-13565690  (  487) GCCGGCC  1 
chr10:13565148-13565690  (  193) GCCGGCC  1 
chr4:9749720-9750009     (  274) GCCGGCC  1 
chr1:12064012-12064414   (  180) GCCGGCC  1 
chr9:49498911-49499333   (   94) GCCGGCC  1 
chr1:70055248-70055863   (  573) GCCGGCC  1 
chr4:8099700-8100077     (   66) GCCGGCC  1 
chr5:14512796-14513040   (   85) GCCGGCC  1 
chr4:60002989-60003261   (   38) GCCGGCC  1 
chr3:2519540-2519861     (  164) GCCGGCC  1 
chr8:61878251-61878517   (  104) GCCGGCC  1 
chr7:52627691-52627984   (  233) GCCGGCC  1 
chr7:64290183-64290455   (  256) GCCGGCC  1 
chr4:60160290-60160564   (  157) GCCGGCC  1 
chr2:55388497-55388800   (   57) GCCGGCC  1 
chr10:6970015-6970395    (  173) GCCGGCC  1 
chr3:66267901-66268502   (   72) GCCGGCC  1 
chr1:18794326-18794900   (  432) GCCGGCC  1 
chr4:993897-994172       (  248) GCCGGCC  1 
chr1:60109691-60110192   (  377) GCCGGCC  1 
chr9:59303181-59303694   (  351) GCCGGCC  1 
chr9:24986755-24987075   (  264) GCCGGCC  1 
chr9:21433824-21434307   (  102) GCCGGCC  1 
chr8:61545349-61545927   (  142) GCCGGCC  1 
chr8:59178538-59178851   (   21) GCCGGCC  1 
chr7:61669189-61669869   (  454) GCCGGCC  1 
chr7:54571665-54572150   (  308) GCCGGCC  1 
chr6:60313748-60314030   (  169) GCCGGCC  1 
chr6:48696171-48696753   (  500) GCCGGCC  1 
chr6:41929370-41929704   (  216) GCCGGCC  1 
chr5:69030599-69030890   (  174) GCCGGCC  1 
chr4:58677280-58677726   (  320) GCCGGCC  1 
chr4:51121895-51122158   (  165) GCCGGCC  1 
chr3:57915224-57915553   (  155) GCCGGCC  1 
chr3:54436601-54437423   (  536) GCCGGCC  1 
chr3:54436601-54437423   (   51) GCCGGCC  1 
chr3:53467347-53468009   (  386) GCCGGCC  1 
chr3:49257120-49257723   (  405) GCCGGCC  1 
chr3:10574759-10575344   (  501) GCCGGCC  1 
chr2:73884089-73884619   (  392) GCCGGCC  1 
chr2:55472247-55472845   (  505) GCCGGCC  1 
chr2:52554493-52554848   (  338) GCCGGCC  1 
chr2:13077135-13077764   (  339) GCCGGCC  1 
chr2:6806664-6807019     (   67) GCCGGCC  1 
chr2:3912530-3912888     (  197) GCCGGCC  1 
chr10:61165586-61165917  (  170) GCCGGCC  1 
chr10:60561622-60562018  (  210) GCCGGCC  1 
chr10:59652906-59653207  (  282) GCCGGCC  1 
chr10:56447016-56447339  (  172) GCCGGCC  1 
chr10:54190953-54191297  (  317) GCCGGCC  1 
chr10:54190953-54191297  (  309) GCCGGCC  1 
chr10:53308799-53309182  (  230) GCCGGCC  1 
chr10:88341-89060        (  126) GCCGGCC  1 
chr1:75759861-75760293   (  213) GCCGGCC  1 
chr1:75520666-75520944   (  260) GCCGGCC  1 
chr1:68221446-68221865   (  337) GCCGGCC  1 
chr1:67519608-67520012   (   43) GCCGGCC  1 
chr1:61653115-61653642   (  110) GCCGGCC  1 
chr1:3511952-3512429     (  316) GCCGGCC  1 
chr4:57563751-57564005   (   25) GCCGGCC  1 
chr10:4652615-4652872    (  115) GCCGGCC  1 
chr10:4652615-4652872    (    1) GCCGGCC  1 
chr9:53299875-53300190   (  143) GCCGGCC  1 
chr2:65228675-65228992   (    1) GCCGGCC  1 
chr4:5948232-5948665     (   11) GCCGGCC  1 
chr4:63728308-63728681   (    2) GCCGGCC  1 
chr4:12573546-12573844   (   19) GCCGGCC  1 
chr5:7006013-7006375     (   52) GCCGGCC  1 
chr5:71701657-71701955   (   17) GCCGGCC  1 
chr2:4367239-4367576     (  145) GCCGGCC  1 
chr10:3096428-3096866    (   74) GCCGGCC  1 
chr6:58428770-58429106   (  178) GCCGGCC  1 
chr1:7094223-7094551     (   46) GCCGGCC  1 
chr1:4561486-4561820     (  294) GCCGGCC  1 
chr1:5144189-5144511     (  113) GCCGGCC  1 
chr2:76492866-76493587   (  703) GCCGGCC  1 
chr8:1371987-1372336     (  207) GCCGGCC  1 
chr7:63241825-63242145   (  197) GCCGGCC  1 
chr5:68922666-68922939   (  156) GCCGGCC  1 
chr4:65164936-65165255   (   86) GCCGGCC  1 
chr3:68392670-68393212   (  356) GCCGGCC  1 
chr2:56158315-56158947   (   41) GCCGGCC  1 
chr7:6789227-6789535     (   53) GCCGGCC  1 
chr6:55082441-55082889   (   54) GCCGGCC  1 
chr1:58058060-58058671   (  202) GCCGGCC  1 
chr4:64070181-64070640   (   88) GCCGGCC  1 
chr7:9716196-9716599     (  279) GCCGGCC  1 
chr4:64979630-64980694   ( 1027) GCCGGCC  1 
chr4:64979630-64980694   ( 1019) GCCGGCC  1 
chr10:5094903-5095368    (   43) GCCGGCC  1 
chr9:2888201-2888511     (  242) GCCGGCC  1 
chr3:9874623-9874878     (  141) GCCGGCC  1 
chr2:70174378-70174632   (    8) GCCGGCC  1 
chr2:67843186-67843798   (    1) GCCGGCC  1 
chr5:66295208-66295501   (  113) GCCGGCC  1 
chr2:64618800-64619051   (  232) GCCGGCC  1 
chr1:4085907-4086180     (   14) GCCGGCC  1 
chr1:53006488-53006751   (   43) GCCGGCC  1 
chr7:5359694-5360555     (  387) GCCGGCC  1 
chr2:61999445-62000051   (  471) GCCGGCC  1 
chr5:70918906-70919367   (  439) GCCGGCC  1 
chr8:5831279-5831690     (  252) GCCGGCC  1 
chr4:4322057-4322437     (   58) GCCGGCC  1 
chr6:6447564-6448045     (  362) GCCGGCC  1 
chr10:6421031-6421443    (  110) GCCGGCC  1 
chr2:74695721-74696125   (  294) GCCGGCC  1 
chr4:58380610-58381142   (  403) GCCGGCC  1 
chr1:76660219-76660498   (   85) GCCGGCC  1 
chr3:10392105-10392555   (  259) GCCGGCC  1 
chr4:55660108-55660381   (   88) GCCGGCC  1 
chr1:5876827-5877108     (    6) GCCGGCC  1 
chr8:62371841-62372276   (   15) GCCGGCC  1 
chr1:73474461-73474711   (  103) GCCGGCC  1 
chr7:58771644-58771945   (  151) GCCGGCC  1 
chr2:76596377-76596745   (  172) GCCGGCC  1 
chr2:75338545-75339014   (  106) GCCGGCC  1 
chr5:2616656-2616980     (  120) GCCGGCC  1 
chr2:21525164-21525761   (  357) GCCGGCC  1 
chr2:21525164-21525761   (  349) GCCGGCC  1 
chr1:30828119-30828555   (   81) GCCGGCC  1 
chr8:60644570-60644922   (  335) GCCGGCC  1 
chr4:64419888-64420245   (  303) GCCGGCC  1 
chr4:64419888-64420245   (  187) GCCGGCC  1 
chr1:49022540-49022935   (  201) GCCGGCC  1 
chr6:58166087-58166485   (  148) GCCGGCC  1 
chr4:66724755-66725165   (  204) GCCGGCC  1 
chr1:4712884-4713139     (  121) GCCGGCC  1 
chr5:69356965-69357504   (  508) GCCGGCC  1 
chr1:62610475-62610837   (  250) GCCGGCC  1 
chr1:55576000-55576989   (  917) GCCGGCC  1 
chr7:2054331-2054921     (  443) GCCGGCC  1 
chr7:2054331-2054921     (   87) GCCGGCC  1 
chr8:5287644-5288044     (  379) GCCGGCC  1 
chr1:58555489-58555849   (   62) GCCGGCC  1 
chr1:6299283-6299533     (   73) GCCGGCC  1 
chr1:31769398-31770040   (  104) GCCGGCC  1 
chr2:67401474-67401754   (  118) GCCGGCC  1 
chr4:62307921-62308254   (   92) GCCGGCC  1 
chr7:4450929-4451432     (  267) GCCGGCC  1 
chr6:43632568-43632835   (   73) GCCGGCC  1 
chr4:4195447-4195837     (  191) GCCGGCC  1 
chr5:61925619-61926020   (  215) GCCGGCC  1 
chr5:63401527-63401803   (  208) GCCGGCC  1 
chr3:49594863-49595213   (  327) GCCGGCC  1 
chr1:73437297-73437665   (   23) GCCGGCC  1 
chr8:56412651-56413045   (   14) GCCGGCC  1 
chr2:59995603-59995997   (  125) GCCGGCC  1 
chr5:69957842-69958114   (  101) GCCGGCC  1 
chr10:1122678-1123151    (  341) GCCGGCC  1 
chr8:3183064-3183374     (  178) GCCGGCC  1 
chr6:49657986-49658277   (  198) GCCGGCC  1 
chr10:12219046-12219308  (  219) GCCGGCC  1 
chr2:73034418-73034868   (  124) GCCGGCC  1 
chr5:58163953-58164415   (  253) GCCGGCC  1 
chr3:4496641-4496899     (   98) GCCGGCC  1 
chr4:3567677-3567995     (   12) GCCGGCC  1 
chr1:56462960-56463251   (  194) GCCGGCC  1 
chr2:73732773-73733168   (  347) GCCGGCC  1 
chr8:58154274-58154525   (   54) GCCGGCC  1 
chr1:58632309-58632590   (   61) GCCGGCC  1 
chr1:27631467-27631758   (   71) GCCGGCC  1 
chr1:1596724-1596969     (  152) GCCGGCC  1 
chr6:56465720-56466169   (   66) GCCGGCC  1 
chr6:56465720-56466169   (   37) GCCGGCC  1 
chr1:1369273-1369936     (  176) GCCGGCC  1 
chr2:537276-537571       (   72) GCCGGCC  1 
chr10:4330547-4331155    (   15) GCCGGCC  1 
chr7:3999074-3999748     (  620) GCCGGCC  1 
chr3:60720912-60721306   (  388) GCCGGCC  1 
chr10:446042-446300      (   82) GCCGGCC  1 
chr5:62311557-62312057   (  415) GCCGGCC  1 
chr6:53597178-53597713   (   48) GCCGGCC  1 
chr6:53054610-53054971   (  185) GCCGGCC  1 
chr9:51562512-51563380   (  687) GCCGGCC  1 
chr3:61912743-61913008   (  196) GCCGGCC  1 
chr3:66317586-66317868   (  198) GCCGGCC  1 
chr10:55730577-55731124  (  170) GCCGGCC  1 
chr3:25674418-25674919   (  217) GCCGGCC  1 
chr6:3640649-3641343     (  597) GCCGGCC  1 
chr10:5787857-5788317    (  388) GCCGGCC  1 
chr9:1271439-1271749     (  276) GCCGGCC  1 
chr9:1271439-1271749     (  214) GCCGGCC  1 
chr9:1271439-1271749     (   27) GCCGGCC  1 
chr6:32053438-32053777   (  328) GCCGGCC  1 
chr1:78778223-78778570   (  261) GCCGGCC  1 
chr1:22568256-22568521   (   67) GCCGGCC  1 
chr4:62334202-62334459   (  210) GCCGGCC  1 
chr1:7587239-7587728     (  174) GCCAGCC  1 
chr2:71757651-71758134   (  309) GCCAGCC  1 
chr2:55412241-55412823   (   41) GCCAGCC  1 
chr1:11029836-11030270   (  242) GCCAGCC  1 
chr1:17826221-17827100   (   36) GCCAGCC  1 
chr1:59171883-59172269   (   13) GCCAGCC  1 
chr2:63148847-63149106   (   34) GCCAGCC  1 
chr1:5229696-5229958     (  172) GCCAGCC  1 
chr4:56367445-56367763   (   16) GCCAGCC  1 
chr7:56660906-56661490   (   85) GCCAGCC  1 
chr4:3493189-3493758     (  107) GCCAGCC  1 
chr2:9354110-9354999     (  457) GCCAGCC  1 
chr3:9176013-9176529     (   84) GCCAGCC  1 
chr7:1816178-1816469     (  122) GCCAGCC  1 
chr2:48998467-48998744   (  216) GCCAGCC  1 
chr8:11768172-11768626   (  213) GCCAGCC  1 
chr5:3419623-3419891     (   86) GCCAGCC  1 
chr10:42294481-42294725  (   63) GCCAGCC  1 
chr8:58429201-58429486   (  103) GCCAGCC  1 
chr8:3056223-3056468     (  237) GCCAGCC  1 
chr2:2024512-2025211     (  487) GCCAGCC  1 
chr9:14821486-14821757   (  168) GCCAGCC  1 
chr5:71726968-71727423   (  447) GCCAGCC  1 
chr5:71726968-71727423   (  411) GCCAGCC  1 
chr4:57569592-57570088   (  423) GCCAGCC  1 
chr4:57569592-57570088   (  416) GCCAGCC  1 
chr8:194404-194686       (  174) GCCAGCC  1 
chr1:78255839-78256089   (   12) GCCAGCC  1 
chr5:58429570-58429868   (   28) GCCAGCC  1 
chr2:60137694-60138149   (  422) GCCAGCC  1 
chr2:60137694-60138149   (   15) GCCAGCC  1 
chr1:74846053-74846426   (   83) GCCAGCC  1 
chr1:76221036-76221289   (  159) GCCAGCC  1 
chr1:23251961-23252263   (  236) GCCAGCC  1 
chr1:80137084-80137411   (  275) GCCAGCC  1 
chr3:7104760-7105362     (  491) GCCAGCC  1 
chr1:73110569-73110813   (   33) GCCAGCC  1 
chr2:76718698-76719093   (  187) GCCAGCC  1 
chr6:39399961-39400466   (  292) GCCAGCC  1 
chr3:67709122-67709403   (  162) GCCAGCC  1 
chr3:73048861-73049224   (  263) GCCAGCC  1 
chr1:72013914-72014498   (   11) GCCAGCC  1 
chr1:136241-136555       (  237) GCCAGCC  1 
chr10:20546314-20546764  (  114) GCCAGCC  1 
chr2:68408619-68408894   (   86) GCCAGCC  1 
chr4:49118580-49118872   (  232) GCCAGCC  1 
chr8:62205240-62205962   (  629) GCCAGCC  1 
chr2:68272504-68272790   (  163) GCCAGCC  1 
chr4:68177858-68178163   (  293) GCCAGCC  1 
chr4:68177858-68178163   (   18) GCCAGCC  1 
chr7:52065071-52065351   (  261) GCCAGCC  1 
chr2:73439905-73440262   (    3) GCCAGCC  1 
chr10:6970015-6970395    (  260) GCCAGCC  1 
chr1:69166582-69167058   (  193) GCCAGCC  1 
chr4:993897-994172       (  138) GCCAGCC  1 
chr4:993897-994172       (  120) GCCAGCC  1 
chr4:993897-994172       (  113) GCCAGCC  1 
chr10:59559421-59559679  (    5) GCCAGCC  1 
chr6:57175969-57176692   (   88) GCCAGCC  1 
chr9:49681563-49682004   (  202) GCCAGCC  1 
chr8:62418979-62419339   (    4) GCCAGCC  1 
chr8:60360976-60361402   (  314) GCCAGCC  1 
chr8:48985108-48985665   (    3) GCCAGCC  1 
chr8:7800643-7801049     (  200) GCCAGCC  1 
chr8:3370720-3371378     (  144) GCCAGCC  1 
chr8:2620334-2621070     (  133) GCCAGCC  1 
chr7:60663111-60663424   (  263) GCCAGCC  1 
chr7:58194590-58194943   (  108) GCCAGCC  1 
chr7:58194590-58194943   (   95) GCCAGCC  1 
chr7:52081120-52081503   (  176) GCCAGCC  1 
chr7:52081120-52081503   (    3) GCCAGCC  1 
chr5:2145754-2146042     (  187) GCCAGCC  1 
chr4:99892-100362        (  331) GCCAGCC  1 
chr3:70945931-70946273   (  305) GCCAGCC  1 
chr3:38371949-38374764   (   46) GCCAGCC  1 
chr3:3061301-3061570     (  250) GCCAGCC  1 
chr2:73383782-73384206   (  277) GCCAGCC  1 
chr2:63688185-63688433   (   44) GCCAGCC  1 
chr2:59122514-59123531   (  410) GCCAGCC  1 
chr2:41901867-41902709   (  647) GCCAGCC  1 
chr2:9040865-9041151     (   68) GCCAGCC  1 
chr2:6806664-6807019     (  260) GCCAGCC  1 
chr10:61165586-61165917  (    5) GCCAGCC  1 
chr10:56447016-56447339  (  211) GCCAGCC  1 
chr10:56133506-56133823  (  292) GCCAGCC  1 
chr10:53308799-53309182  (  372) GCCAGCC  1 
chr1:73536991-73537675   (  257) GCCAGCC  1 
chr1:70354725-70355115   (  135) GCCAGCC  1 
chr1:62722706-62723276   (  205) GCCAGCC  1 
chr1:60720747-60721265   (   86) GCCAGCC  1 
chr1:57943012-57943307   (  261) GCCAGCC  1 
chr1:57943012-57943307   (  253) GCCAGCC  1 
chr1:3511952-3512429     (  462) GCCAGCC  1 
chr1:70506437-70506917   (  367) GCCAGCC  1 
chr1:8837709-8838433     (   45) GCCAGCC  1 
chr1:11111345-11112066   (   85) GCCAGCC  1 
chr3:13513273-13513529   (   11) GCCAGCC  1 
chr1:19063841-19064587   (  357) GCCAGCC  1 
chr6:6929439-6929827     (   15) GCCAGCC  1 
chr7:64734012-64734459   (    7) GCCAGCC  1 
chr5:3454574-3454820     (  214) GCCAGCC  1 
chr4:63331930-63332221   (   61) GCCAGCC  1 
chr3:10576567-10577018   (  291) GCCAGCC  1 
chr2:64367847-64368094   (  135) GCCAGCC  1 
chr2:64367847-64368094   (  127) GCCAGCC  1 
chr2:76492866-76493587   (  676) GCCAGCC  1 
chr3:3089096-3089682     (  531) GCCAGCC  1 
chr10:60054986-60055247  (   19) GCCAGCC  1 
chr2:56158315-56158947   (   84) GCCAGCC  1 
chr1:76909742-76910076   (  210) GCCAGCC  1 
chr1:6270988-6271356     (  349) GCCAGCC  1 
chr1:6270988-6271356     (  201) GCCAGCC  1 
chr1:6270988-6271356     (   34) GCCAGCC  1 
chr7:591043-591343       (   39) GCCAGCC  1 
chr2:72955273-72955520   (  115) GCCAGCC  1 
chr3:5451957-5452253     (  113) GCCAGCC  1 
chr2:67843186-67843798   (  510) GCCAGCC  1 
chr2:74078370-74078922   (  476) GCCAGCC  1 
chr1:2673815-2674162     (  284) GCCAGCC  1 
chr4:68225743-68226407   (  269) GCCAGCC  1 
chr10:45607734-45608452  (  108) GCCAGCC  1 
chr1:10868867-10869120   (   45) GCCAGCC  1 
chr2:61999445-62000051   (  209) GCCAGCC  1 
chr4:55055750-55056303   (  106) GCCAGCC  1 
chr1:13378718-13379431   (  240) GCCAGCC  1 
chr4:66730483-66730761   (   52) GCCAGCC  1 
chr3:50318159-50318424   (  159) GCCAGCC  1 
chr3:74326944-74327435   (  237) GCCAGCC  1 
chr3:64872164-64872588   (   98) GCCAGCC  1 
chr4:55660108-55660381   (  107) GCCAGCC  1 
chr8:62371841-62372276   (   96) GCCAGCC  1 
chr7:4840203-4840607     (  221) GCCAGCC  1 
chr10:52910222-52910482  (   55) GCCAGCC  1 
chr1:59369890-59370233   (  338) GCCAGCC  1 
chr6:50810682-50811061   (  274) GCCAGCC  1 
chr10:54176218-54176462  (  109) GCCAGCC  1 
chr7:51501697-51502210   (  436) GCCAGCC  1 
chr7:3468914-3469208     (  202) GCCAGCC  1 
chr4:64419888-64420245   (   30) GCCAGCC  1 
chr9:55437880-55438195   (   70) GCCAGCC  1 
chr5:11371841-11372589   (  155) GCCAGCC  1 
chr1:10699090-10699342   (    1) GCCAGCC  1 
chr3:51446907-51447298   (  109) GCCAGCC  1 
chr1:77950440-77950701   (  231) GCCAGCC  1 
chr2:5796942-5797207     (  109) GCCAGCC  1 
chr3:61845746-61846053   (   18) GCCAGCC  1 
chr4:20667223-20667540   (  197) GCCAGCC  1 
chr1:50931468-50931835   (   48) GCCAGCC  1 
chr3:4168079-4168649     (  388) GCCAGCC  1 
chr3:61696994-61697346   (  255) GCCAGCC  1 
chr9:55625348-55625913   (  274) GCCAGCC  1 
chr10:3116982-3117289    (  211) GCCAGCC  1 
chr9:14962178-14962515   (  120) GCCAGCC  1 
chr1:8893602-8893847     (   97) GCCAGCC  1 
chr2:14624522-14624805   (  172) GCCAGCC  1 
chr4:63667068-63667952   (   45) GCCAGCC  1 
chr1:72881391-72881840   (  434) GCCAGCC  1 
chr1:13232850-13233110   (   23) GCCAGCC  1 
chr1:65911000-65911639   (  266) GCCAGCC  1 
chr5:61925619-61926020   (  237) GCCAGCC  1 
chr1:13777259-13778230   (  848) GCCAGCC  1 
chr7:60939913-60940935   (  951) GCCAGCC  1 
chr2:71589024-71589406   (  109) GCCAGCC  1 
chr6:1944126-1944410     (  132) GCCAGCC  1 
chr9:48702870-48703283   (  327) GCCAGCC  1 
chr2:58118529-58118954   (  314) GCCAGCC  1 
chr6:1763304-1763677     (  337) GCCAGCC  1 
chr1:15882881-15883176   (   69) GCCAGCC  1 
chr10:7379497-7379897    (  278) GCCAGCC  1 
chr7:8907267-8907593     (   59) GCCAGCC  1 
chr5:69957842-69958114   (   59) GCCAGCC  1 
chr2:49001993-49002325   (   25) GCCAGCC  1 
chr2:59172193-59172459   (   30) GCCAGCC  1 
chr3:55195962-55196246   (  201) GCCAGCC  1 
chr3:13718096-13718439   (  326) GCCAGCC  1 
chr1:75868410-75868693   (  101) GCCAGCC  1 
chr2:64644101-64644386   (  228) GCCAGCC  1 
chr4:2810032-2810365     (  235) GCCAGCC  1 
chr6:53882394-53882672   (   19) GCCAGCC  1 
chr7:58855329-58855928   (  583) GCCAGCC  1 
chr9:58180949-58181452   (  188) GCCAGCC  1 
chr5:66182977-66183536   (  489) GCCAGCC  1 
chr4:54696091-54696400   (  238) GCCAGCC  1 
chr9:46343637-46343991   (  262) GCCAGCC  1 
chr9:46343637-46343991   (  224) GCCAGCC  1 
chr1:80671468-80671792   (  250) GCCAGCC  1 
chr3:63922166-63922492   (  160) GCCAGCC  1 
chr3:6071309-6071618     (  103) GCCAGCC  1 
chr2:17584783-17585059   (   20) GCCAGCC  1 
chr1:12279499-12279742   (  132) GCCAGCC  1 
chr1:6867646-6868127     (   98) GCCAGCC  1 
chr5:2009339-2009733     (  129) GCCAGCC  1 
chr3:56972278-56972902   (  495) GCCAGCC  1 
chr2:70478395-70478903   (  243) GCCAGCC  1 
chr1:78171189-78171503   (  124) GCCAGCC  1 
chr2:64704079-64704961   (    4) GCCAGCC  1 
chr10:10063731-10063989  (  114) GCCAGCC  1 
chr3:6092934-6093508     (  206) GCCAGCC  1 
chr10:55496487-55496926  (  340) GCCAGCC  1 
chr4:10697530-10697947   (  267) GCCAGCC  1 
chr2:6777600-6777939     (  189) GCCAGCC  1 
chr3:25674418-25674919   (   42) GCCAGCC  1 
chr3:17012641-17013049   (  184) GCCAGCC  1 
chr8:61060753-61061036   (    1) GCCAGCC  1 
chr10:15317039-15317354  (   31) GCCAGCC  1 
chr10:11452523-11453053  (  466) GCCAGCC  1 
chr1:77998529-77998801   (  100) GCCAGCC  1 
chr7:61082804-61083071   (  174) GCCAGCC  1 
chr2:66119744-66120103   (  105) GCCAGCC  1 
chr5:69859689-69860015   (  302) GCCAGCC  1 
chr4:12240539-12240922   (  178) GCCAGCC  1 
chr4:12240539-12240922   (  125) GCCAGCC  1 
chr2:68966980-68967288   (  195) GCCAGCC  1 
chr4:5892570-5893006     (   10) GCCAGCC  1 
//

--------------------------------------------------------------------------------

--------------------------------------------------------------------------------
	Motif GCCRGCC MEME-10 position-specific scoring matrix
--------------------------------------------------------------------------------
log-odds matrix: alength= 4 w= 7 n= 2429049 bayes= 14.6604 E= 1.7e-273 
 -1545  -1545    220  -1545 
 -1545    220  -1545  -1545 
 -1545    220  -1545  -1545 
    76  -1545    126  -1545 
 -1545  -1545    220  -1545 
 -1545    220  -1545  -1545 
 -1545    220  -1545  -1545 
--------------------------------------------------------------------------------

--------------------------------------------------------------------------------
	Motif GCCRGCC MEME-10 position-specific probability matrix
--------------------------------------------------------------------------------
letter-probability matrix: alength= 4 w= 7 nsites= 449 E= 1.7e-273 
 0.000000  0.000000  1.000000  0.000000 
 0.000000  1.000000  0.000000  0.000000 
 0.000000  1.000000  0.000000  0.000000 
 0.476615  0.000000  0.523385  0.000000 
 0.000000  0.000000  1.000000  0.000000 
 0.000000  1.000000  0.000000  0.000000 
 0.000000  1.000000  0.000000  0.000000 
--------------------------------------------------------------------------------

--------------------------------------------------------------------------------
	Motif GCCRGCC MEME-10 regular expression
--------------------------------------------------------------------------------
GCC[GA]GCC
--------------------------------------------------------------------------------


Time 3210.11 secs.

********************************************************************************


********************************************************************************
MOTIF GCAGGAG MEME-11	width =   7  sites = 208  llr = 2111  p-value = 5.7e-128  E-value = 5.7e-128
********************************************************************************
--------------------------------------------------------------------------------
	Motif GCAGGAG MEME-11 Description
--------------------------------------------------------------------------------
Simplified        A  ::a::a:
pos.-specific     C  :a:::::
probability       G  a::aa:a
matrix            T  :::::::

         bits    2.2 ** ** *
                 2.0 ** ** *
                 1.8 *******
                 1.5 *******
Relative         1.3 *******
Entropy          1.1 *******
(14.6 bits)      0.9 *******
                 0.7 *******
                 0.4 *******
                 0.2 *******
                 0.0 -------

Multilevel           GCAGGAG
consensus                   
sequence                    
                            
--------------------------------------------------------------------------------

--------------------------------------------------------------------------------
	Motif GCAGGAG MEME-11 sites sorted by position p-value
--------------------------------------------------------------------------------
Sequence name            Strand  Start   P-value             Site
-------------            ------  ----- ---------            -------
chr5:3394257-3394551         +    286  3.92e-05 GCATATCGTC GCAGGAG ATG       
chr5:3394257-3394551         +    151  3.92e-05 GAACTACTCT GCAGGAG CAATCCAATA
chr2:76430492-76431037       -    254  3.92e-05 CGTATCCTCT GCAGGAG TCATCCGGCC
chr7:12260043-12260402       -    198  3.92e-05 GGGTCCGCGT GCAGGAG GCCACATCCA
chr9:803562-803924           -    102  3.92e-05 TTCAGCTGGA GCAGGAG CTTACCAGGA
chr2:65843615-65843918       +    218  3.92e-05 TTTAATGGTG GCAGGAG AAGCTACCCG
chr2:73086480-73087020       +    224  3.92e-05 GACATCACGA GCAGGAG GTGGTGGGAT
chr5:34394292-34394538       +      3  3.92e-05         CT GCAGGAG CTTCCAGCCA
chr3:11090389-11090811       +    147  3.92e-05 TGGGGGTATA GCAGGAG CGTTTTATGG
chr8:2080526-2081085         +    202  3.92e-05 ACTGACGCGT GCAGGAG CGTGAAACTG
chr8:2080526-2081085         -    132  3.92e-05 CGCGTCAGTG GCAGGAG AAGATGGCAG
chr4:57908891-57909143       -    114  3.92e-05 CAATATTGGT GCAGGAG CCTGGGGCTG
chr8:3607184-3607477         -    159  3.92e-05 CTGGTGTCGA GCAGGAG GCCGCACACG
chr4:58231512-58232091       +     15  3.92e-05 GGGGCCGCGG GCAGGAG ACCCCCGGCG
chr3:46881151-46882094       +    241  3.92e-05 ATGCAAGACT GCAGGAG CATGAATCCT
chr1:80729420-80729718       +    147  3.92e-05 TGCAGGAGGA GCAGGAG TAGCAGAACT
chr1:80729420-80729718       +    138  3.92e-05 GGCCGGCCTT GCAGGAG GAGCAGGAGT
chr10:54046355-54046713      +    169  3.92e-05 GGGGTAGTAG GCAGGAG GGGACGGACG
chr4:3258343-3258759         +     75  3.92e-05 TCTGTTTCAG GCAGGAG ATTCGCTCGG
chr1:20169053-20169414       +    301  3.92e-05 CCTTAGGTTT GCAGGAG CGGTCACATT
chr2:65508107-65508567       +    195  3.92e-05 CATCGCATTG GCAGGAG AAATCTCCTC
chr9:55522476-55522772       -     73  3.92e-05 AGTTTACCCA GCAGGAG CTTCCAGCAT
chr10:60651101-60651635      -     71  3.92e-05 GCTAGACCAG GCAGGAG CTCCATGTGA
chr1:73277730-73278357       +    223  3.92e-05 AAGGCGCGCA GCAGGAG CAGCACTGCA
chr1:70357793-70358076       +    141  3.92e-05 GACAGACGGG GCAGGAG TTGCGGAGCG
chr6:55862262-55862748       -    298  3.92e-05 TGCAGGCCAT GCAGGAG CTTCACCCCA
chr3:63539397-63539870       -     77  3.92e-05 AGAATTTTAT GCAGGAG TCGTTTGATA
chr2:71503808-71504076       +    141  3.92e-05 AGCCTCATTA GCAGGAG CGTGATCACC
chr5:57841650-57841955       -    163  3.92e-05 AGGAAAAGGA GCAGGAG AGGATAGCAG
chr10:16969481-16969780      -    186  3.92e-05 GTCCCCGAAG GCAGGAG GCAGGTGGTC
chr5:6034700-6035173         -    191  3.92e-05 CATTTATATG GCAGGAG ATGCAGAGTA
chr10:59059023-59059340      +     34  3.92e-05 TGGACCTGTG GCAGGAG CAGAGGGTGG
chr1:5743206-5743535         -    282  3.92e-05 ATGGATGAGG GCAGGAG AAGGGGGGCT
chr9:42010417-42010831       -    154  3.92e-05 CCACGAAAAT GCAGGAG CATGCCGGCA
chr9:16834656-16834946       -    200  3.92e-05 GAGCATCTTG GCAGGAG TCACTGTGAT
chr6:55154303-55154650       -    340  3.92e-05         GA GCAGGAG GAGGTAGACG
chr1:24685513-24685800       -    176  3.92e-05 AAGGGAAACG GCAGGAG AGCTCGGCGT
chr3:12265790-12266093       +    248  3.92e-05 CGAGGAGGAG GCAGGAG AGCACGGCCA
chr8:1376722-1377483         -    694  3.92e-05 AGGAGCAGGA GCAGGAG CAGCACCAGC
chr1:65089000-65089386       -     85  3.92e-05 CTGTTGCACT GCAGGAG GAAGAAGCTT
chr4:78167-78412             +    236  3.92e-05 TGGAGGAGGA GCAGGAG GAGG      
chr1:38136842-38137157       -     32  3.92e-05 CAGGTCGCGG GCAGGAG CTCCTCTTCA
chr8:51024288-51025083       +    680  3.92e-05 TCCAGATAAC GCAGGAG AGTCGTGATC
chr3:61566513-61566813       -      4  3.92e-05 CTCTGCTCTT GCAGGAG AGG       
chr2:59726892-59727188       -      4  3.92e-05 GCGCACTGGA GCAGGAG CAG       
chr1:11483075-11483369       -     50  3.92e-05 CGCGCGCGGA GCAGGAG GAGCTTGGGA
chr4:50777840-50778482       +    371  3.92e-05 TAGAGGTTGA GCAGGAG GCGAGGCCGC
chr4:18894644-18895005       -    266  3.92e-05 ATGTGTTCAT GCAGGAG TTTCGTTCTG
chr2:63726691-63726942       +     46  3.92e-05 GCCTTTGACA GCAGGAG ACAATACCTC
chr8:61625269-61625580       -    155  3.92e-05 CGGAGACGGT GCAGGAG AGCTTACCGG
chr8:696042-696452           -    227  3.92e-05 ATGCTGTCCT GCAGGAG GTCGAGAAGC
chr4:53270469-53270862       -     35  3.92e-05 GCAGATCGAG GCAGGAG GGATGCCGGG
chr4:13811560-13811876       +    118  3.92e-05 GCCCCGGCGT GCAGGAG AGCCGCGTGA
chr1:70055248-70055863       +    539  3.92e-05 ACACGGCCAC GCAGGAG TAGGTCGTCC
chr7:64952771-64953075       -    287  3.92e-05 TTGTCACTTG GCAGGAG CTTACTAGCT
chr3:67568447-67568933       -    300  3.92e-05 AGACGCTGAA GCAGGAG GGCCGCTGCC
chr4:60002989-60003261       -    180  3.92e-05 CGAAGCGGTC GCAGGAG CTCTCCGCGG
chr2:60965954-60966200       +    152  3.92e-05 GGAACTGCTG GCAGGAG GCGTACCGGA
chr5:2092898-2093209         +    237  3.92e-05 CACCGAGGAG GCAGGAG CGCCGAGCAG
chr3:2519540-2519861         +    255  3.92e-05 AAGCGGAGAT GCAGGAG CAGCTCCACG
chr9:4482244-4482623         -    186  3.92e-05 CGGCGCTGTT GCAGGAG CAGAGGACCC
chr4:64354748-64355021       +    211  3.92e-05 CCGCAGGACA GCAGGAG GTGGAAGCGA
chr4:7421694-7421988         +    193  3.92e-05 GGCTCGGCAT GCAGGAG CGCCAGAACC
chr3:18206582-18206877       +     84  3.92e-05 CGCCGTCGCC GCAGGAG CCTACGCCGT
chr2:73439905-73440262       -     29  3.92e-05 GTAACTGCAT GCAGGAG CTGGACGGGC
chr3:28857077-28861747       +   1641  3.92e-05 TCCTCTTCTT GCAGGAG ATCCTGCGGG
chr2:51465576-51465977       -    103  3.92e-05 AGCCGCTCCC GCAGGAG AAGAGGACGC
chr4:993897-994172           -    177  3.92e-05 TGGCTGGACG GCAGGAG GAGGACTGTG
chr6:43344461-43344712       +     74  3.92e-05 GTTGCAGCTC GCAGGAG CTTCGCATGT
chr6:7365484-7366125         -    174  3.92e-05 CTGCCGACGG GCAGGAG GAACAAGTGC
chr6:7365484-7366125         +     70  3.92e-05 CGGCAGGACC GCAGGAG CACGCACGTA
chr1:69610445-69610745       -    245  3.92e-05 AGGCTCCGAA GCAGGAG CCGATGGCCA
chr9:58140412-58140697       +    210  3.92e-05 GAAAGGGGGG GCAGGAG CCCAGTTTCG
chr9:2456009-2456404         +     82  3.92e-05 ATGACGCCAA GCAGGAG GCGGAGGAAG
chr8:61545349-61545927       -    409  3.92e-05 GGCACCGCCC GCAGGAG GGCTGTACTG
chr8:57674032-57674383       +    218  3.92e-05 GAAAATGCAT GCAGGAG AAAAGAAACT
chr8:6569905-6570233         -     16  3.92e-05 ATTTGCTTGT GCAGGAG CAGATCCACT
chr8:2628527-2628854         -     14  3.92e-05 AAACCCATGT GCAGGAG GACAGCTAGC
chr8:1755913-1756336         +    153  3.92e-05 GCAGCAGCCA GCAGGAG AGAGAGTTGG
chr7:61669189-61669869       +    160  3.92e-05 CAGCTGCTGA GCAGGAG CAGCACACAC
chr7:222670-222952           -     44  3.92e-05 TGCCACGTGT GCAGGAG TAGGCCGGAT
chr6:51997940-51998601       -     20  3.92e-05 GGCAGTCGGG GCAGGAG GGTATTGGTA
chr4:62890091-62890533       +    192  3.92e-05 ATGCACGACG GCAGGAG AAGGATATCC
chr4:62773868-62774301       -    405  3.92e-05 TGCGAGCGTA GCAGGAG GGACCCTGAC
chr4:61507116-61507539       +     95  3.92e-05 ACAACACAGG GCAGGAG GCAGATCAAA
chr4:52225595-52225878       +     31  3.92e-05 TCAAAAGTAG GCAGGAG GGAGAACAAA
chr4:5618698-5619009         -    152  3.92e-05 ACGAGGGGGA GCAGGAG AGCCGCCAAG
chr4:3682885-3683813         -     55  3.92e-05 CCTGCACAGA GCAGGAG AAGACATCTC
chr3:72346527-72347172       +    406  3.92e-05 TTGGCAATGG GCAGGAG GTTGTTGTCA
chr3:67595117-67595407       -    258  3.92e-05 AACAGTGATG GCAGGAG GAAGGCGGGG
chr3:64058199-64058599       +    142  3.92e-05 ACTGACTACT GCAGGAG TAGAGTAGCG
chr3:18263512-18264638       +   1037  3.92e-05 GGGGGGGGGG GCAGGAG TAGGTAAAAC
chr3:8241748-8242008         +    121  3.92e-05 AGCAGCAGCG GCAGGAG GAGGTGGCTG
chr2:52307414-52307887       -    310  3.92e-05 TTCCACGTCA GCAGGAG TTGGCTGCAT
chr10:56893273-56893649      +    371  3.92e-05 CCGCCCGCTC GCAGGAG           
chr10:54736270-54736638      +    233  3.92e-05 TACAGGTAGG GCAGGAG GACAACCCAC
chr10:42005458-42005750      -    285  3.92e-05         GA GCAGGAG GAAAAGGCGC
chr10:13046354-13046934      -      6  3.92e-05 CTCATCAACG GCAGGAG GGCGG     
chr10:5972056-5972666        -    582  3.92e-05 ATGTCACGGA GCAGGAG CATGTTCAAG
chr1:77742217-77742485       -     92  3.92e-05 GCGAGCGGAT GCAGGAG ATTGGCCGCG
chr1:73725394-73725781       -    298  3.92e-05 CCAGGTGAAC GCAGGAG AGCGATATTC
chr1:61560370-61560878       +     88  3.92e-05 GCAGGAAGCT GCAGGAG GCATGTCGCA
chr1:10493352-10493847       +     84  3.92e-05 CCTGCAGGGT GCAGGAG CTCCGGCATC
chr1:15476632-15476914       +     42  3.92e-05 CCTCGCAGTC GCAGGAG AGCTGCGCGC
chr4:65875251-65875609       -    165  3.92e-05 GGGCCGTCCT GCAGGAG GCATCCAACG
chr4:13278215-13278481       +     83  3.92e-05 CAACACGCAG GCAGGAG TGGAGCTGAT
chr7:59738597-59739016       -    155  3.92e-05 CCTCTGATAA GCAGGAG AGGAGCAACC
chr7:38930418-38930947       -    151  3.92e-05 TCGATGCCGT GCAGGAG TGTTGTAGTG
chr3:69863684-69864101       -    245  3.92e-05 GGTTCCCATG GCAGGAG GAAGGGCCCA
chr4:50526097-50526466       +     74  3.92e-05 TCAATTTGCT GCAGGAG GGTAACAGGA
chr3:15907234-15907688       -    123  3.92e-05 CTCCTCTGGA GCAGGAG CAGGCTTAGC
chr10:4933166-4933669        -    260  3.92e-05 TGGTTCGGTA GCAGGAG AGACAGCTAG
chr5:68968842-68969508       +    582  3.92e-05 CGGAGTTCTT GCAGGAG AACGCGCAAG
chr9:55167031-55167326       -    254  3.92e-05 AGGAGGTGGA GCAGGAG AAGAGATGTC
chr1:74463519-74464041       -    452  3.92e-05 ATTTTTCAAT GCAGGAG ACCAGTGTCA
chr2:1718559-1718881         -    149  3.92e-05 GATGATGCAC GCAGGAG GCAGGACTGA
chr5:4676229-4676532         +    155  3.92e-05 AAGGATCCAA GCAGGAG ATGCTTAGCC
chr3:72513380-72513672       +    128  3.92e-05 GCTTGCAGTA GCAGGAG TGAACTCGAG
chr3:61187820-61188076       +     64  3.92e-05 TCATGAACCT GCAGGAG TCAACCTACT
chr2:72739795-72740214       +    337  3.92e-05 TTCATGTGCT GCAGGAG TGCCTATCTG
chr5:71487423-71487698       +     55  3.92e-05 CGGTCAACTG GCAGGAG CCGCAGGGAC
chr10:59898108-59898673      -    446  3.92e-05 CCAAACTCTT GCAGGAG CCGCTATTTC
chr2:8677904-8678472         +    113  3.92e-05 GTTGGCTGTG GCAGGAG TGGACGGAAG
chr10:60516026-60516449      -    412  3.92e-05     GTGTGG GCAGGAG ATCATCCGAA
chr1:79948627-79948874       -    149  3.92e-05 TAGGTGGAAG GCAGGAG GCCTGCTCTC
chr2:20858312-20858690       -    303  3.92e-05 TTGCAGCCTT GCAGGAG AGACGGCACT
chr1:14180619-14180864       -     70  3.92e-05 TGTTGACATT GCAGGAG TTACATGATC
chr1:76167567-76167916       +     17  3.92e-05 TCATGGCAAC GCAGGAG CGGCAGAGCA
chr3:50318159-50318424       -     62  3.92e-05 TCTTGCCGTT GCAGGAG GACAGCTGGG
chr4:63684316-63684998       -    415  3.92e-05 TGCTCACATT GCAGGAG TAGTAAACTA
chr8:62145870-62146521       -     65  3.92e-05 CTGACTTGTT GCAGGAG TGGGTTTTCC
chr1:2786509-2786904         +     15  3.92e-05 GCCGGAGCCC GCAGGAG GAGGATACCA
chr7:61252206-61252464       +     87  3.92e-05 GTGTATACGA GCAGGAG CAGAGCAGCA
chr1:73474461-73474711       -    176  3.92e-05 GGACCGGCAT GCAGGAG CCGACCCGGA
chr2:61802847-61803286       -    155  3.92e-05 ACTAGATGAT GCAGGAG GCTCATATCT
chr1:36087426-36087715       -    125  3.92e-05 TCGACAATTA GCAGGAG TGGGAGGCCG
chr9:47907910-47908222       -    228  3.92e-05 CTTGCGCAGT GCAGGAG ACGAAAAATG
chr7:60885647-60886130       +    198  3.92e-05 CCAGACAGCT GCAGGAG GATCAAGAAG
chr3:71199474-71199914       +    212  3.92e-05 CGGATTCGTT GCAGGAG TTCTGCCTTC
chr9:53445327-53445601       -    161  3.92e-05 GAAGGGAAAT GCAGGAG GTCCTAACTG
chr2:56922427-56922730       -    148  3.92e-05 CAGCTAGGAG GCAGGAG AGGAGCGCGT
chr1:74549310-74549952       -    410  3.92e-05 GATCGAACAA GCAGGAG GAACATTAGC
chr8:60644570-60644922       +     76  3.92e-05 ATGGAGACAA GCAGGAG TGCCATCACC
chr1:70934325-70934887       +    118  3.92e-05 GCGAGAACGA GCAGGAG GCGATGATGT
chr4:5600592-5600863         -     56  3.92e-05 TTCCAGCCAA GCAGGAG GATGTCGTTA
chr1:49022540-49022935       +      9  3.92e-05   CGAACTTT GCAGGAG CTCGTCCGTC
chr2:631670-632199           -    180  3.92e-05 TTGTGTTGTT GCAGGAG CTATGTACTC
chr1:12782913-12783169       -     55  3.92e-05 ATGCAGGACA GCAGGAG CTGAGGAATG
chr1:55576000-55576989       +    732  3.92e-05 GGACGTGGAT GCAGGAG AATCTTGCTG
chr6:38168787-38169254       +    368  3.92e-05 GTAGAAGGGA GCAGGAG GAGCGGGGAG
chr3:631748-632556           -    226  3.92e-05 GATTCATTTT GCAGGAG CCATTGGCTG
chr2:12746234-12746665       -      9  3.92e-05 AGTAATGCTA GCAGGAG ACTAGGGG  
chr6:53637776-53638110       -     69  3.92e-05 TCGCAGAACT GCAGGAG TTATGGAGGC
chr4:6582511-6583157         +    486  3.92e-05 ACTAGGGCGG GCAGGAG AACAGCAGCG
chr10:56386867-56387386      +    483  3.92e-05 ATAGAATTTT GCAGGAG GGCTGGATCT
chr3:1278860-1279535         +    208  3.92e-05 CATGCGACCA GCAGGAG GCAGCCATAA
chr1:13777259-13778230       -    687  3.92e-05 AAAACTGTCG GCAGGAG AACATGTTTC
chr1:79271993-79272297       -    227  3.92e-05 TTACAGTGTG GCAGGAG GCGCACGTGT
chr3:69771388-69771873       +    127  3.92e-05 GAGCCGCGCG GCAGGAG GAGGAGGCCG
chr3:69771388-69771873       +    113  3.92e-05 GCTAGATCTG GCAGGAG CCGCGCGGCA
chr5:62501229-62501757       +     11  3.92e-05 CATACGCTAT GCAGGAG CAACAAGTGT
chr1:79564482-79565128       -     42  3.92e-05 ATCAATCAAG GCAGGAG AATGGAATGC
chr4:61536597-61537113       -    462  3.92e-05 TGAGTTCAGA GCAGGAG GGTCCTGAGG
chr4:61536597-61537113       -    196  3.92e-05 AGGAAGGAAA GCAGGAG GAGGTCACCG
chr6:1944126-1944410         -    116  3.92e-05 CTAAAATTTA GCAGGAG GAATCAAATA
chr4:62464864-62465254       +     22  3.92e-05 ACCAGGGACG GCAGGAG GGTGGCGTTC
chr3:67398934-67399176       +    132  3.92e-05 TCGACGAAAA GCAGGAG TAGGTAACCA
chr1:13528818-13529159       -     87  3.92e-05 GAGCGAGTAC GCAGGAG CGAGAGGTCA
chr2:55961289-55961748       +     74  3.92e-05 GTGGCCAGGG GCAGGAG AGCTCAGCTC
chr1:18130943-18131495       -    172  3.92e-05 ATTGTTCTCA GCAGGAG ATTTGTTTGG
chr10:19609232-19610191      -    494  3.92e-05 AGGAGGCGAA GCAGGAG GTTGGAATTA
chr8:4860347-4860611         +     43  3.92e-05 AGTACCATCT GCAGGAG TTCCGGGACG
chr1:78311144-78311807       +     21  3.92e-05 TACCGGGTCG GCAGGAG CCCCGACTGG
chr10:14153853-14154286      +     47  3.92e-05 TGGCTAAGGA GCAGGAG GGTGGAAGCG
chr4:2360900-2361381         +     30  3.92e-05 GAAGGCGCCT GCAGGAG CTTCACGTGG
chr7:9673090-9673817         +    243  3.92e-05 TTTGTTTCTT GCAGGAG CTGGTGACTA
chr9:2452084-2452397         -     19  3.92e-05 GACTGAATCA GCAGGAG AATCTTGTAT
chr3:64280687-64280967       +    174  3.92e-05 TATTGCAGCG GCAGGAG TACACTTCAG
chr2:46749957-46750582       -     29  3.92e-05 ACGGAGGCAG GCAGGAG GTGTACAGCT
chr4:60696080-60696511       -    129  3.92e-05 ATCATCGGGT GCAGGAG GCCGAATCTA
chr2:60986290-60986596       +    162  3.92e-05 TGTCTGCCTC GCAGGAG TCGCAGCCAA
chr9:2764859-2765158         +    294  3.92e-05 AATGATTGGA GCAGGAG           
chr9:686823-687103           +    220  3.92e-05 TCTCAAACAT GCAGGAG ACGTGTATCC
chr2:75699390-75699741       +    284  3.92e-05 CAACCAGCAT GCAGGAG AGTACCACAC
chr1:6449081-6449961         +    349  3.92e-05 GCGCTAGTCT GCAGGAG ATGTTAAAAT
chr1:56462960-56463251       -    285  3.92e-05          C GCAGGAG GTACGTCAAG
chr2:7964431-7964732         +    244  3.92e-05 AGAGCACGCC GCAGGAG AAGCTCACTG
chr7:1201039-1201458         -     41  3.92e-05 GAACACAATG GCAGGAG TTTTGCCTTT
chr1:18432319-18432624       -     38  3.92e-05 TAGAAATGTA GCAGGAG GTGAAGGTTG
chr1:18432319-18432624       -      7  3.92e-05 TGTGCACCGA GCAGGAG GTGAGT    
chr2:42662136-42662433       -    174  3.92e-05 ACTAGTTTGT GCAGGAG CTCCCCCGGT
chr4:68137535-68137821       +    164  3.92e-05 AGGAATATCT GCAGGAG CATCCTGAAC
chr8:12359916-12360191       -     54  3.92e-05 TCTCTGCCAA GCAGGAG TAGAGGAGAC
chr10:4330547-4331155        +     38  3.92e-05 TGTCGGAGAC GCAGGAG CGCCCAATCG
chr7:655751-656058           -    113  3.92e-05 CTTGCACGGA GCAGGAG TGTAACTCCC
chr4:64221092-64221384       -    174  3.92e-05 CGGATATGGA GCAGGAG CACAAGAGGA
chr10:10856570-10857024      -    296  3.92e-05 TGTGGTTGCC GCAGGAG CCAGCATGTA
chr10:13476342-13476889      +    208  3.92e-05 CAAATCATAT GCAGGAG GATACGGTGT
chr2:9735868-9736125         +     71  3.92e-05 TGAGTTTAGA GCAGGAG GAGGGTTCTG
chr3:5499491-5499935         +     95  3.92e-05 CTAGGGTAGG GCAGGAG CTGAAATAGC
chr2:67225166-67225645       +    249  3.92e-05 CCGAAAAATT GCAGGAG ATCGCTAGCT
chr3:59001398-59001763       +    290  3.92e-05 TGGGGCCACT GCAGGAG GTTTTTGTCT
chr2:60637120-60637388       +    263  3.92e-05 GCGAGCAGTG GCAGGAG           
chr10:52923800-52924110      +    122  3.92e-05 AGGCCCTTCA GCAGGAG CAATCACCAG
chr3:19265164-19265433       -     54  3.92e-05 CGTCGCAGCA GCAGGAG CAGCATGCCA
chr5:57762446-57763019       +    390  3.92e-05 AGCATGGGCA GCAGGAG CGGTGGGGCA
chr6:51449162-51449605       +    353  3.92e-05 CTGTAACTTT GCAGGAG TCCCAATCCA
chr9:55488903-55490257       +    424  3.92e-05 AAGCCTGCGT GCAGGAG CAATGCATGG
--------------------------------------------------------------------------------

--------------------------------------------------------------------------------
	Motif GCAGGAG MEME-11 block diagrams
--------------------------------------------------------------------------------
SEQUENCE NAME            POSITION P-VALUE  MOTIF DIAGRAM
-------------            ----------------  -------------
chr5:3394257-3394551              3.9e-05  150_[+11]_128_[+11]_3
chr2:76430492-76431037            3.9e-05  253_[-11]_286
chr7:12260043-12260402            3.9e-05  197_[-11]_156
chr9:803562-803924                3.9e-05  101_[-11]_255
chr2:65843615-65843918            3.9e-05  217_[+11]_80
chr2:73086480-73087020            3.9e-05  223_[+11]_311
chr5:34394292-34394538            3.9e-05  2_[+11]_238
chr3:11090389-11090811            3.9e-05  146_[+11]_270
chr8:2080526-2081085              3.9e-05  131_[-11]_63_[+11]_352
chr4:57908891-57909143            3.9e-05  113_[-11]_133
chr8:3607184-3607477              3.9e-05  158_[-11]_129
chr4:58231512-58232091            3.9e-05  14_[+11]_559
chr3:46881151-46882094            3.9e-05  240_[+11]_697
chr1:80729420-80729718            3.9e-05  137_[+11]_2_[+11]_146
chr10:54046355-54046713           3.9e-05  168_[+11]_184
chr4:3258343-3258759              3.9e-05  74_[+11]_336
chr1:20169053-20169414            3.9e-05  300_[+11]_55
chr2:65508107-65508567            3.9e-05  194_[+11]_260
chr9:55522476-55522772            3.9e-05  72_[-11]_218
chr10:60651101-60651635           3.9e-05  70_[-11]_458
chr1:73277730-73278357            3.9e-05  222_[+11]_399
chr1:70357793-70358076            3.9e-05  140_[+11]_137
chr6:55862262-55862748            3.9e-05  297_[-11]_183
chr3:63539397-63539870            3.9e-05  76_[-11]_391
chr2:71503808-71504076            3.9e-05  140_[+11]_122
chr5:57841650-57841955            3.9e-05  162_[-11]_137
chr10:16969481-16969780           3.9e-05  185_[-11]_108
chr5:6034700-6035173              3.9e-05  190_[-11]_277
chr10:59059023-59059340           3.9e-05  33_[+11]_278
chr1:5743206-5743535              3.9e-05  281_[-11]_42
chr9:42010417-42010831            3.9e-05  153_[-11]_255
chr9:16834656-16834946            3.9e-05  199_[-11]_85
chr6:55154303-55154650            3.9e-05  339_[-11]_2
chr1:24685513-24685800            3.9e-05  175_[-11]_106
chr3:12265790-12266093            3.9e-05  247_[+11]_50
chr8:1376722-1377483              3.9e-05  693_[-11]_62
chr1:65089000-65089386            3.9e-05  84_[-11]_296
chr4:78167-78412                  3.9e-05  235_[+11]_4
chr1:38136842-38137157            3.9e-05  31_[-11]_278
chr8:51024288-51025083            3.9e-05  679_[+11]_110
chr3:61566513-61566813            3.9e-05  3_[-11]_291
chr2:59726892-59727188            3.9e-05  3_[-11]_287
chr1:11483075-11483369            3.9e-05  49_[-11]_239
chr4:50777840-50778482            3.9e-05  370_[+11]_266
chr4:18894644-18895005            3.9e-05  265_[-11]_90
chr2:63726691-63726942            3.9e-05  45_[+11]_200
chr8:61625269-61625580            3.9e-05  154_[-11]_151
chr8:696042-696452                3.9e-05  226_[-11]_178
chr4:53270469-53270862            3.9e-05  34_[-11]_353
chr4:13811560-13811876            3.9e-05  117_[+11]_193
chr1:70055248-70055863            3.9e-05  538_[+11]_71
chr7:64952771-64953075            3.9e-05  286_[-11]_12
chr3:67568447-67568933            3.9e-05  299_[-11]_181
chr4:60002989-60003261            3.9e-05  179_[-11]_87
chr2:60965954-60966200            3.9e-05  151_[+11]_89
chr5:2092898-2093209              3.9e-05  236_[+11]_69
chr3:2519540-2519861              3.9e-05  254_[+11]_61
chr9:4482244-4482623              3.9e-05  185_[-11]_188
chr4:64354748-64355021            3.9e-05  210_[+11]_57
chr4:7421694-7421988              3.9e-05  192_[+11]_96
chr3:18206582-18206877            3.9e-05  83_[+11]_206
chr2:73439905-73440262            3.9e-05  28_[-11]_323
chr3:28857077-28861747            3.9e-05  1640_[+11]_3024
chr2:51465576-51465977            3.9e-05  102_[-11]_293
chr4:993897-994172                3.9e-05  176_[-11]_93
chr6:43344461-43344712            3.9e-05  73_[+11]_172
chr6:7365484-7366125              3.9e-05  69_[+11]_97_[-11]_462
chr1:69610445-69610745            3.9e-05  244_[-11]_50
chr9:58140412-58140697            3.9e-05  209_[+11]_70
chr9:2456009-2456404              3.9e-05  81_[+11]_308
chr8:61545349-61545927            3.9e-05  408_[-11]_164
chr8:57674032-57674383            3.9e-05  217_[+11]_128
chr8:6569905-6570233              3.9e-05  15_[-11]_307
chr8:2628527-2628854              3.9e-05  13_[-11]_308
chr8:1755913-1756336              3.9e-05  152_[+11]_265
chr7:61669189-61669869            3.9e-05  159_[+11]_515
chr7:222670-222952                3.9e-05  43_[-11]_233
chr6:51997940-51998601            3.9e-05  19_[-11]_636
chr4:62890091-62890533            3.9e-05  191_[+11]_245
chr4:62773868-62774301            3.9e-05  404_[-11]_23
chr4:61507116-61507539            3.9e-05  94_[+11]_323
chr4:52225595-52225878            3.9e-05  30_[+11]_247
chr4:5618698-5619009              3.9e-05  151_[-11]_154
chr4:3682885-3683813              3.9e-05  54_[-11]_868
chr3:72346527-72347172            3.9e-05  405_[+11]_234
chr3:67595117-67595407            3.9e-05  257_[-11]_27
chr3:64058199-64058599            3.9e-05  141_[+11]_253
chr3:18263512-18264638            3.9e-05  1036_[+11]_84
chr3:8241748-8242008              3.9e-05  120_[+11]_134
chr2:52307414-52307887            3.9e-05  309_[-11]_158
chr10:56893273-56893649           3.9e-05  370_[+11]
chr10:54736270-54736638           3.9e-05  232_[+11]_130
chr10:42005458-42005750           3.9e-05  284_[-11]_2
chr10:13046354-13046934           3.9e-05  5_[-11]_569
chr10:5972056-5972666             3.9e-05  581_[-11]_23
chr1:77742217-77742485            3.9e-05  91_[-11]_171
chr1:73725394-73725781            3.9e-05  297_[-11]_84
chr1:61560370-61560878            3.9e-05  87_[+11]_415
chr1:10493352-10493847            3.9e-05  83_[+11]_406
chr1:15476632-15476914            3.9e-05  41_[+11]_235
chr4:65875251-65875609            3.9e-05  164_[-11]_188
chr4:13278215-13278481            3.9e-05  82_[+11]_178
chr7:59738597-59739016            3.9e-05  154_[-11]_259
chr7:38930418-38930947            3.9e-05  150_[-11]_373
chr3:69863684-69864101            3.9e-05  244_[-11]_167
chr4:50526097-50526466            3.9e-05  73_[+11]_290
chr3:15907234-15907688            3.9e-05  122_[-11]_326
chr10:4933166-4933669             3.9e-05  259_[-11]_238
chr5:68968842-68969508            3.9e-05  581_[+11]_79
chr9:55167031-55167326            3.9e-05  253_[-11]_36
chr1:74463519-74464041            3.9e-05  451_[-11]_65
chr2:1718559-1718881              3.9e-05  148_[-11]_168
chr5:4676229-4676532              3.9e-05  154_[+11]_143
chr3:72513380-72513672            3.9e-05  127_[+11]_159
chr3:61187820-61188076            3.9e-05  63_[+11]_187
chr2:72739795-72740214            3.9e-05  336_[+11]_77
chr5:71487423-71487698            3.9e-05  54_[+11]_215
chr10:59898108-59898673           3.9e-05  445_[-11]_114
chr2:8677904-8678472              3.9e-05  112_[+11]_450
chr10:60516026-60516449           3.9e-05  411_[-11]_6
chr1:79948627-79948874            3.9e-05  148_[-11]_93
chr2:20858312-20858690            3.9e-05  302_[-11]_70
chr1:14180619-14180864            3.9e-05  69_[-11]_170
chr1:76167567-76167916            3.9e-05  16_[+11]_327
chr3:50318159-50318424            3.9e-05  61_[-11]_198
chr4:63684316-63684998            3.9e-05  414_[-11]_262
chr8:62145870-62146521            3.9e-05  64_[-11]_581
chr1:2786509-2786904              3.9e-05  14_[+11]_375
chr7:61252206-61252464            3.9e-05  86_[+11]_166
chr1:73474461-73474711            3.9e-05  175_[-11]_69
chr2:61802847-61803286            3.9e-05  154_[-11]_279
chr1:36087426-36087715            3.9e-05  124_[-11]_159
chr9:47907910-47908222            3.9e-05  227_[-11]_79
chr7:60885647-60886130            3.9e-05  197_[+11]_280
chr3:71199474-71199914            3.9e-05  211_[+11]_223
chr9:53445327-53445601            3.9e-05  160_[-11]_108
chr2:56922427-56922730            3.9e-05  147_[-11]_150
chr1:74549310-74549952            3.9e-05  409_[-11]_227
chr8:60644570-60644922            3.9e-05  75_[+11]_271
chr1:70934325-70934887            3.9e-05  117_[+11]_439
chr4:5600592-5600863              3.9e-05  55_[-11]_210
chr1:49022540-49022935            3.9e-05  8_[+11]_381
chr2:631670-632199                3.9e-05  179_[-11]_344
chr1:12782913-12783169            3.9e-05  54_[-11]_196
chr1:55576000-55576989            3.9e-05  731_[+11]_252
chr6:38168787-38169254            3.9e-05  367_[+11]_94
chr3:631748-632556                3.9e-05  225_[-11]_577
chr2:12746234-12746665            3.9e-05  8_[-11]_417
chr6:53637776-53638110            3.9e-05  68_[-11]_260
chr4:6582511-6583157              3.9e-05  485_[+11]_155
chr10:56386867-56387386           3.9e-05  482_[+11]_31
chr3:1278860-1279535              3.9e-05  207_[+11]_462
chr1:13777259-13778230            3.9e-05  686_[-11]_279
chr1:79271993-79272297            3.9e-05  226_[-11]_72
chr3:69771388-69771873            3.9e-05  112_[+11]_7_[+11]_353
chr5:62501229-62501757            3.9e-05  10_[+11]_512
chr1:79564482-79565128            3.9e-05  41_[-11]_599
chr4:61536597-61537113            3.9e-05  195_[-11]_259_[-11]_49
chr6:1944126-1944410              3.9e-05  115_[-11]_163
chr4:62464864-62465254            3.9e-05  21_[+11]_363
chr3:67398934-67399176            3.9e-05  131_[+11]_105
chr1:13528818-13529159            3.9e-05  86_[-11]_249
chr2:55961289-55961748            3.9e-05  73_[+11]_380
chr1:18130943-18131495            3.9e-05  171_[-11]_375
chr10:19609232-19610191           3.9e-05  493_[-11]_460
chr8:4860347-4860611              3.9e-05  42_[+11]_216
chr1:78311144-78311807            3.9e-05  20_[+11]_637
chr10:14153853-14154286           3.9e-05  46_[+11]_381
chr4:2360900-2361381              3.9e-05  29_[+11]_446
chr7:9673090-9673817              3.9e-05  242_[+11]_479
chr9:2452084-2452397              3.9e-05  18_[-11]_289
chr3:64280687-64280967            3.9e-05  173_[+11]_101
chr2:46749957-46750582            3.9e-05  28_[-11]_591
chr4:60696080-60696511            3.9e-05  128_[-11]_297
chr2:60986290-60986596            3.9e-05  161_[+11]_139
chr9:2764859-2765158              3.9e-05  293_[+11]
chr9:686823-687103                3.9e-05  219_[+11]_55
chr2:75699390-75699741            3.9e-05  283_[+11]_62
chr1:6449081-6449961              3.9e-05  348_[+11]_526
chr1:56462960-56463251            3.9e-05  284_[-11]_1
chr2:7964431-7964732              3.9e-05  243_[+11]_52
chr7:1201039-1201458              3.9e-05  40_[-11]_373
chr1:18432319-18432624            3.9e-05  6_[-11]_24_[-11]_262
chr2:42662136-42662433            3.9e-05  173_[-11]_118
chr4:68137535-68137821            3.9e-05  163_[+11]_117
chr8:12359916-12360191            3.9e-05  53_[-11]_216
chr10:4330547-4331155             3.9e-05  37_[+11]_565
chr7:655751-656058                3.9e-05  112_[-11]_189
chr4:64221092-64221384            3.9e-05  173_[-11]_113
chr10:10856570-10857024           3.9e-05  295_[-11]_153
chr10:13476342-13476889           3.9e-05  207_[+11]_334
chr2:9735868-9736125              3.9e-05  70_[+11]_181
chr3:5499491-5499935              3.9e-05  94_[+11]_344
chr2:67225166-67225645            3.9e-05  248_[+11]_225
chr3:59001398-59001763            3.9e-05  289_[+11]_70
chr2:60637120-60637388            3.9e-05  262_[+11]
chr10:52923800-52924110           3.9e-05  121_[+11]_183
chr3:19265164-19265433            3.9e-05  53_[-11]_210
chr5:57762446-57763019            3.9e-05  389_[+11]_178
chr6:51449162-51449605            3.9e-05  352_[+11]_85
chr9:55488903-55490257            3.9e-05  423_[+11]_925
--------------------------------------------------------------------------------

--------------------------------------------------------------------------------
	Motif GCAGGAG MEME-11 in BLOCKS format
--------------------------------------------------------------------------------
BL   MOTIF GCAGGAG width=7 seqs=208
chr5:3394257-3394551     (  286) GCAGGAG  1 
chr5:3394257-3394551     (  151) GCAGGAG  1 
chr2:76430492-76431037   (  254) GCAGGAG  1 
chr7:12260043-12260402   (  198) GCAGGAG  1 
chr9:803562-803924       (  102) GCAGGAG  1 
chr2:65843615-65843918   (  218) GCAGGAG  1 
chr2:73086480-73087020   (  224) GCAGGAG  1 
chr5:34394292-34394538   (    3) GCAGGAG  1 
chr3:11090389-11090811   (  147) GCAGGAG  1 
chr8:2080526-2081085     (  202) GCAGGAG  1 
chr8:2080526-2081085     (  132) GCAGGAG  1 
chr4:57908891-57909143   (  114) GCAGGAG  1 
chr8:3607184-3607477     (  159) GCAGGAG  1 
chr4:58231512-58232091   (   15) GCAGGAG  1 
chr3:46881151-46882094   (  241) GCAGGAG  1 
chr1:80729420-80729718   (  147) GCAGGAG  1 
chr1:80729420-80729718   (  138) GCAGGAG  1 
chr10:54046355-54046713  (  169) GCAGGAG  1 
chr4:3258343-3258759     (   75) GCAGGAG  1 
chr1:20169053-20169414   (  301) GCAGGAG  1 
chr2:65508107-65508567   (  195) GCAGGAG  1 
chr9:55522476-55522772   (   73) GCAGGAG  1 
chr10:60651101-60651635  (   71) GCAGGAG  1 
chr1:73277730-73278357   (  223) GCAGGAG  1 
chr1:70357793-70358076   (  141) GCAGGAG  1 
chr6:55862262-55862748   (  298) GCAGGAG  1 
chr3:63539397-63539870   (   77) GCAGGAG  1 
chr2:71503808-71504076   (  141) GCAGGAG  1 
chr5:57841650-57841955   (  163) GCAGGAG  1 
chr10:16969481-16969780  (  186) GCAGGAG  1 
chr5:6034700-6035173     (  191) GCAGGAG  1 
chr10:59059023-59059340  (   34) GCAGGAG  1 
chr1:5743206-5743535     (  282) GCAGGAG  1 
chr9:42010417-42010831   (  154) GCAGGAG  1 
chr9:16834656-16834946   (  200) GCAGGAG  1 
chr6:55154303-55154650   (  340) GCAGGAG  1 
chr1:24685513-24685800   (  176) GCAGGAG  1 
chr3:12265790-12266093   (  248) GCAGGAG  1 
chr8:1376722-1377483     (  694) GCAGGAG  1 
chr1:65089000-65089386   (   85) GCAGGAG  1 
chr4:78167-78412         (  236) GCAGGAG  1 
chr1:38136842-38137157   (   32) GCAGGAG  1 
chr8:51024288-51025083   (  680) GCAGGAG  1 
chr3:61566513-61566813   (    4) GCAGGAG  1 
chr2:59726892-59727188   (    4) GCAGGAG  1 
chr1:11483075-11483369   (   50) GCAGGAG  1 
chr4:50777840-50778482   (  371) GCAGGAG  1 
chr4:18894644-18895005   (  266) GCAGGAG  1 
chr2:63726691-63726942   (   46) GCAGGAG  1 
chr8:61625269-61625580   (  155) GCAGGAG  1 
chr8:696042-696452       (  227) GCAGGAG  1 
chr4:53270469-53270862   (   35) GCAGGAG  1 
chr4:13811560-13811876   (  118) GCAGGAG  1 
chr1:70055248-70055863   (  539) GCAGGAG  1 
chr7:64952771-64953075   (  287) GCAGGAG  1 
chr3:67568447-67568933   (  300) GCAGGAG  1 
chr4:60002989-60003261   (  180) GCAGGAG  1 
chr2:60965954-60966200   (  152) GCAGGAG  1 
chr5:2092898-2093209     (  237) GCAGGAG  1 
chr3:2519540-2519861     (  255) GCAGGAG  1 
chr9:4482244-4482623     (  186) GCAGGAG  1 
chr4:64354748-64355021   (  211) GCAGGAG  1 
chr4:7421694-7421988     (  193) GCAGGAG  1 
chr3:18206582-18206877   (   84) GCAGGAG  1 
chr2:73439905-73440262   (   29) GCAGGAG  1 
chr3:28857077-28861747   ( 1641) GCAGGAG  1 
chr2:51465576-51465977   (  103) GCAGGAG  1 
chr4:993897-994172       (  177) GCAGGAG  1 
chr6:43344461-43344712   (   74) GCAGGAG  1 
chr6:7365484-7366125     (  174) GCAGGAG  1 
chr6:7365484-7366125     (   70) GCAGGAG  1 
chr1:69610445-69610745   (  245) GCAGGAG  1 
chr9:58140412-58140697   (  210) GCAGGAG  1 
chr9:2456009-2456404     (   82) GCAGGAG  1 
chr8:61545349-61545927   (  409) GCAGGAG  1 
chr8:57674032-57674383   (  218) GCAGGAG  1 
chr8:6569905-6570233     (   16) GCAGGAG  1 
chr8:2628527-2628854     (   14) GCAGGAG  1 
chr8:1755913-1756336     (  153) GCAGGAG  1 
chr7:61669189-61669869   (  160) GCAGGAG  1 
chr7:222670-222952       (   44) GCAGGAG  1 
chr6:51997940-51998601   (   20) GCAGGAG  1 
chr4:62890091-62890533   (  192) GCAGGAG  1 
chr4:62773868-62774301   (  405) GCAGGAG  1 
chr4:61507116-61507539   (   95) GCAGGAG  1 
chr4:52225595-52225878   (   31) GCAGGAG  1 
chr4:5618698-5619009     (  152) GCAGGAG  1 
chr4:3682885-3683813     (   55) GCAGGAG  1 
chr3:72346527-72347172   (  406) GCAGGAG  1 
chr3:67595117-67595407   (  258) GCAGGAG  1 
chr3:64058199-64058599   (  142) GCAGGAG  1 
chr3:18263512-18264638   ( 1037) GCAGGAG  1 
chr3:8241748-8242008     (  121) GCAGGAG  1 
chr2:52307414-52307887   (  310) GCAGGAG  1 
chr10:56893273-56893649  (  371) GCAGGAG  1 
chr10:54736270-54736638  (  233) GCAGGAG  1 
chr10:42005458-42005750  (  285) GCAGGAG  1 
chr10:13046354-13046934  (    6) GCAGGAG  1 
chr10:5972056-5972666    (  582) GCAGGAG  1 
chr1:77742217-77742485   (   92) GCAGGAG  1 
chr1:73725394-73725781   (  298) GCAGGAG  1 
chr1:61560370-61560878   (   88) GCAGGAG  1 
chr1:10493352-10493847   (   84) GCAGGAG  1 
chr1:15476632-15476914   (   42) GCAGGAG  1 
chr4:65875251-65875609   (  165) GCAGGAG  1 
chr4:13278215-13278481   (   83) GCAGGAG  1 
chr7:59738597-59739016   (  155) GCAGGAG  1 
chr7:38930418-38930947   (  151) GCAGGAG  1 
chr3:69863684-69864101   (  245) GCAGGAG  1 
chr4:50526097-50526466   (   74) GCAGGAG  1 
chr3:15907234-15907688   (  123) GCAGGAG  1 
chr10:4933166-4933669    (  260) GCAGGAG  1 
chr5:68968842-68969508   (  582) GCAGGAG  1 
chr9:55167031-55167326   (  254) GCAGGAG  1 
chr1:74463519-74464041   (  452) GCAGGAG  1 
chr2:1718559-1718881     (  149) GCAGGAG  1 
chr5:4676229-4676532     (  155) GCAGGAG  1 
chr3:72513380-72513672   (  128) GCAGGAG  1 
chr3:61187820-61188076   (   64) GCAGGAG  1 
chr2:72739795-72740214   (  337) GCAGGAG  1 
chr5:71487423-71487698   (   55) GCAGGAG  1 
chr10:59898108-59898673  (  446) GCAGGAG  1 
chr2:8677904-8678472     (  113) GCAGGAG  1 
chr10:60516026-60516449  (  412) GCAGGAG  1 
chr1:79948627-79948874   (  149) GCAGGAG  1 
chr2:20858312-20858690   (  303) GCAGGAG  1 
chr1:14180619-14180864   (   70) GCAGGAG  1 
chr1:76167567-76167916   (   17) GCAGGAG  1 
chr3:50318159-50318424   (   62) GCAGGAG  1 
chr4:63684316-63684998   (  415) GCAGGAG  1 
chr8:62145870-62146521   (   65) GCAGGAG  1 
chr1:2786509-2786904     (   15) GCAGGAG  1 
chr7:61252206-61252464   (   87) GCAGGAG  1 
chr1:73474461-73474711   (  176) GCAGGAG  1 
chr2:61802847-61803286   (  155) GCAGGAG  1 
chr1:36087426-36087715   (  125) GCAGGAG  1 
chr9:47907910-47908222   (  228) GCAGGAG  1 
chr7:60885647-60886130   (  198) GCAGGAG  1 
chr3:71199474-71199914   (  212) GCAGGAG  1 
chr9:53445327-53445601   (  161) GCAGGAG  1 
chr2:56922427-56922730   (  148) GCAGGAG  1 
chr1:74549310-74549952   (  410) GCAGGAG  1 
chr8:60644570-60644922   (   76) GCAGGAG  1 
chr1:70934325-70934887   (  118) GCAGGAG  1 
chr4:5600592-5600863     (   56) GCAGGAG  1 
chr1:49022540-49022935   (    9) GCAGGAG  1 
chr2:631670-632199       (  180) GCAGGAG  1 
chr1:12782913-12783169   (   55) GCAGGAG  1 
chr1:55576000-55576989   (  732) GCAGGAG  1 
chr6:38168787-38169254   (  368) GCAGGAG  1 
chr3:631748-632556       (  226) GCAGGAG  1 
chr2:12746234-12746665   (    9) GCAGGAG  1 
chr6:53637776-53638110   (   69) GCAGGAG  1 
chr4:6582511-6583157     (  486) GCAGGAG  1 
chr10:56386867-56387386  (  483) GCAGGAG  1 
chr3:1278860-1279535     (  208) GCAGGAG  1 
chr1:13777259-13778230   (  687) GCAGGAG  1 
chr1:79271993-79272297   (  227) GCAGGAG  1 
chr3:69771388-69771873   (  127) GCAGGAG  1 
chr3:69771388-69771873   (  113) GCAGGAG  1 
chr5:62501229-62501757   (   11) GCAGGAG  1 
chr1:79564482-79565128   (   42) GCAGGAG  1 
chr4:61536597-61537113   (  462) GCAGGAG  1 
chr4:61536597-61537113   (  196) GCAGGAG  1 
chr6:1944126-1944410     (  116) GCAGGAG  1 
chr4:62464864-62465254   (   22) GCAGGAG  1 
chr3:67398934-67399176   (  132) GCAGGAG  1 
chr1:13528818-13529159   (   87) GCAGGAG  1 
chr2:55961289-55961748   (   74) GCAGGAG  1 
chr1:18130943-18131495   (  172) GCAGGAG  1 
chr10:19609232-19610191  (  494) GCAGGAG  1 
chr8:4860347-4860611     (   43) GCAGGAG  1 
chr1:78311144-78311807   (   21) GCAGGAG  1 
chr10:14153853-14154286  (   47) GCAGGAG  1 
chr4:2360900-2361381     (   30) GCAGGAG  1 
chr7:9673090-9673817     (  243) GCAGGAG  1 
chr9:2452084-2452397     (   19) GCAGGAG  1 
chr3:64280687-64280967   (  174) GCAGGAG  1 
chr2:46749957-46750582   (   29) GCAGGAG  1 
chr4:60696080-60696511   (  129) GCAGGAG  1 
chr2:60986290-60986596   (  162) GCAGGAG  1 
chr9:2764859-2765158     (  294) GCAGGAG  1 
chr9:686823-687103       (  220) GCAGGAG  1 
chr2:75699390-75699741   (  284) GCAGGAG  1 
chr1:6449081-6449961     (  349) GCAGGAG  1 
chr1:56462960-56463251   (  285) GCAGGAG  1 
chr2:7964431-7964732     (  244) GCAGGAG  1 
chr7:1201039-1201458     (   41) GCAGGAG  1 
chr1:18432319-18432624   (   38) GCAGGAG  1 
chr1:18432319-18432624   (    7) GCAGGAG  1 
chr2:42662136-42662433   (  174) GCAGGAG  1 
chr4:68137535-68137821   (  164) GCAGGAG  1 
chr8:12359916-12360191   (   54) GCAGGAG  1 
chr10:4330547-4331155    (   38) GCAGGAG  1 
chr7:655751-656058       (  113) GCAGGAG  1 
chr4:64221092-64221384   (  174) GCAGGAG  1 
chr10:10856570-10857024  (  296) GCAGGAG  1 
chr10:13476342-13476889  (  208) GCAGGAG  1 
chr2:9735868-9736125     (   71) GCAGGAG  1 
chr3:5499491-5499935     (   95) GCAGGAG  1 
chr2:67225166-67225645   (  249) GCAGGAG  1 
chr3:59001398-59001763   (  290) GCAGGAG  1 
chr2:60637120-60637388   (  263) GCAGGAG  1 
chr10:52923800-52924110  (  122) GCAGGAG  1 
chr3:19265164-19265433   (   54) GCAGGAG  1 
chr5:57762446-57763019   (  390) GCAGGAG  1 
chr6:51449162-51449605   (  353) GCAGGAG  1 
chr9:55488903-55490257   (  424) GCAGGAG  1 
//

--------------------------------------------------------------------------------

--------------------------------------------------------------------------------
	Motif GCAGGAG MEME-11 position-specific scoring matrix
--------------------------------------------------------------------------------
log-odds matrix: alength= 4 w= 7 n= 2429049 bayes= 15.5797 E= 5.7e-128 
 -1434  -1434    220  -1434 
 -1434    220  -1434  -1434 
   183  -1434  -1434  -1434 
 -1434  -1434    220  -1434 
 -1434  -1434    220  -1434 
   183  -1434  -1434  -1434 
 -1434  -1434    220  -1434 
--------------------------------------------------------------------------------

--------------------------------------------------------------------------------
	Motif GCAGGAG MEME-11 position-specific probability matrix
--------------------------------------------------------------------------------
letter-probability matrix: alength= 4 w= 7 nsites= 208 E= 5.7e-128 
 0.000000  0.000000  1.000000  0.000000 
 0.000000  1.000000  0.000000  0.000000 
 1.000000  0.000000  0.000000  0.000000 
 0.000000  0.000000  1.000000  0.000000 
 0.000000  0.000000  1.000000  0.000000 
 1.000000  0.000000  0.000000  0.000000 
 0.000000  0.000000  1.000000  0.000000 
--------------------------------------------------------------------------------

--------------------------------------------------------------------------------
	Motif GCAGGAG MEME-11 regular expression
--------------------------------------------------------------------------------
GCAGGAG
--------------------------------------------------------------------------------


Time 3472.22 secs.

********************************************************************************


********************************************************************************
MOTIF GCGTGCG MEME-12	width =   7  sites = 150  llr = 1561  p-value = 3.5e-088  E-value = 3.5e-088
********************************************************************************
--------------------------------------------------------------------------------
	Motif GCGTGCG MEME-12 Description
--------------------------------------------------------------------------------
Simplified        A  :::::::
pos.-specific     C  :a:::a:
probability       G  a:a:a:a
matrix            T  :::a:::

         bits    2.2 *** ***
                 2.0 *** ***
                 1.8 *******
                 1.5 *******
Relative         1.3 *******
Entropy          1.1 *******
(15.0 bits)      0.9 *******
                 0.7 *******
                 0.4 *******
                 0.2 *******
                 0.0 -------

Multilevel           GCGTGCG
consensus                   
sequence                    
                            
--------------------------------------------------------------------------------

--------------------------------------------------------------------------------
	Motif GCGTGCG MEME-12 sites sorted by position p-value
--------------------------------------------------------------------------------
Sequence name            Strand  Start   P-value             Site
-------------            ------  ----- ---------            -------
chr2:71757651-71758134       +    261  3.03e-05 GCATTTGTCG GCGTGCG CCTGCTCAGG
chr2:60641024-60641383       +    248  3.03e-05 AACTCCCGAT GCGTGCG CACCTGCACT
chr1:2107034-2107331         -    213  3.03e-05 GTCTCCAGGC GCGTGCG CTTTCCTCGC
chr9:46019342-46020123       +    257  3.03e-05 GTAAATATAC GCGTGCG TATCGAGCTC
chr4:9762120-9762671         +    294  3.03e-05 GAGACGAGTG GCGTGCG CTTCTGTGTG
chr8:2080526-2081085         -    339  3.03e-05 AACTAGAATT GCGTGCG AGGTCGCATC
chr5:68124382-68124676       -     17  3.03e-05 CCATCGACAA GCGTGCG GCGGATCCTG
chr3:2965643-2966059         -    131  3.03e-05 AGTATCATCT GCGTGCG CTGCTCAACG
chr9:56067407-56067857       -    251  3.03e-05 ATCGTCAATG GCGTGCG CCAGAGTAAT
chr3:10340204-10340607       +     36  3.03e-05 TTTGATGGCC GCGTGCG TGTGTGTGTG
chr1:12543743-12544045       -    177  3.03e-05 CTGGCGGAAC GCGTGCG ACGAGTTCCC
chr2:7366261-7366833         +    156  3.03e-05 ATTGATGCAT GCGTGCG CCACTCAGCA
chr5:64567965-64568255       +    202  3.03e-05 CGCTCAAGCA GCGTGCG AGGGAATCGC
chr5:71726968-71727423       -    130  3.03e-05 CCAGCATCTC GCGTGCG GTGGCTTCCT
chr5:19797756-19798023       +    168  3.03e-05 CTGCTCGACC GCGTGCG CGACGTCGTC
chr1:19422893-19423198       +     10  3.03e-05  CGCACAGCA GCGTGCG TGACACAACA
chr4:56220707-56221010       -    206  3.03e-05 CGCCTTGATG GCGTGCG AGACCTGCGC
chr2:72223374-72223728       +    349  3.03e-05 GGTGGTTTTC GCGTGCG           
chr2:41376212-41376486       +    159  3.03e-05 CACTGCACCA GCGTGCG GTGCTAGATT
chr3:10711343-10711886       +    382  3.03e-05 GATGGGTGCA GCGTGCG GTATGTGCGC
chr6:39399961-39400466       +    241  3.03e-05 GTCAGCAGGT GCGTGCG CGCGCGTTCG
chr9:47811006-47811319       -     91  3.03e-05 GGCGTAGGCG GCGTGCG GCCGCGCGGG
chr1:59342296-59342663       -     21  3.03e-05 GCTTGGGCGT GCGTGCG TGCTCGCGCC
chr2:66651952-66652289       -    179  3.03e-05 CTATAAAGTG GCGTGCG AGTCCGGTAG
chr6:60343035-60343729       +    687  3.03e-05 ATCGGAGGTT GCGTGCG TG        
chr1:75505324-75505637       -    129  3.03e-05 CAGGTAAGTG GCGTGCG CGCGTGGTGA
chr9:52551750-52551994       -     77  3.03e-05 GTGCAGGGCG GCGTGCG CCGAGGACCA
chr8:60855865-60856245       +     21  3.03e-05 AGCGCCTCTT GCGTGCG CGCGCTGAAT
chr1:80254577-80254858       +     11  3.03e-05 CAGCAAGGGT GCGTGCG GCAACCTCCC
chr4:65087692-65088054       -    145  3.03e-05 GTGTTTAGCA GCGTGCG AGCGATGGAG
chr3:38363942-38364617       +    134  3.03e-05 CTACTTATGG GCGTGCG CTCAAAGGAT
chr1:70396119-70396371       -     70  3.03e-05 CTGTTGCCTA GCGTGCG TGTGTGTGCA
chr4:6374905-6375257         +    111  3.03e-05 CTCAGGCTCC GCGTGCG GCTGTTCGGC
chr9:22109893-22110197       -    151  3.03e-05 CCAAGCGGAT GCGTGCG TGCCGGCGCT
chr1:60109691-60110192       +    350  3.03e-05 CTGGCACTGG GCGTGCG CCACAGTATG
chr9:56757873-56758195       +    149  3.03e-05 ATAAATTCTT GCGTGCG CCGTTGCGCA
chr9:56001599-56002320       -    656  3.03e-05 GCCGTGCCGT GCGTGCG GTCCAAGGAA
chr9:21433824-21434307       -    456  3.03e-05 GGCCCGCTCC GCGTGCG ACGCCGGCAT
chr7:56497655-56497911       +    165  3.03e-05 TTGCTTGCTT GCGTGCG CCGAGATCTG
chr6:56017800-56018084       +     37  3.03e-05 TTGCGTGTGG GCGTGCG GCGGTCGGGC
chr5:2887953-2889337         +    539  3.03e-05 CCAGCCGAGC GCGTGCG AACTGGCGGA
chr5:2145754-2146042         +    104  3.03e-05 AGCAGAGTGT GCGTGCG CTGTAGCTGA
chr3:66207697-66208466       -    222  3.03e-05 AATACGACTG GCGTGCG GTAGTACATG
chr3:64058199-64058599       +     78  3.03e-05 AGCGCATTTT GCGTGCG TGCACACGTC
chr3:56103823-56104170       -    123  3.03e-05 GAGAAGGGCG GCGTGCG TGACACGCGA
chr3:54436601-54437423       +    153  3.03e-05 GGCACAGGCA GCGTGCG GTCACCGGCG
chr3:10574759-10575344       -     14  3.03e-05 GTTGTTTTTG GCGTGCG ATTCTTCGTT
chr3:9710248-9710738         -     56  3.03e-05 AGGCCCGTGC GCGTGCG GAGCGGGGAG
chr3:4567190-4567554         -    265  3.03e-05 ACGCCCCCGC GCGTGCG CCGTGGGCTT
chr3:3061301-3061570         +    137  3.03e-05 TGCGACCCGT GCGTGCG AGGGAGGACA
chr3:817247-817583           +     92  3.03e-05 CTGACGACCT GCGTGCG CACCGGGTGC
chr2:73187387-73187637       -     90  3.03e-05 ACGCTGGCGA GCGTGCG AGTAGCGGGA
chr2:63964417-63964731       -    227  3.03e-05 GCGGCGTGGA GCGTGCG TGGGCCGTGG
chr2:11485660-11486096       -    267  3.03e-05 GAGGATGCAC GCGTGCG CTGGCGAGGG
chr2:1256561-1256839         +    178  3.03e-05 CGCGGCCATG GCGTGCG TCCAGCGCGC
chr10:60827842-60828149      +    246  3.03e-05 AAATACAAAG GCGTGCG CAAGGCAGAA
chr10:52211119-52211372      -      4  3.03e-05 GGAAATATGC GCGTGCG GAG       
chr10:48215051-48215411      +    204  3.03e-05 TTGCGACGTC GCGTGCG GACTGCGGAG
chr10:13075-13506            +    238  3.03e-05 CGACCTCTCG GCGTGCG AGCCCTGGGA
chr1:77742217-77742485       -     44  3.03e-05 GGGCTAAGGG GCGTGCG GGCAAGGGCA
chr1:77191197-77191466       +    107  3.03e-05 TCCTGTGGTG GCGTGCG GAGACGGAAG
chr1:74230245-74230491       +     10  3.03e-05  GCGTCATAT GCGTGCG CGTACCGTAG
chr1:73725394-73725781       +    314  3.03e-05 CGTTCACCTG GCGTGCG CGACAACGGG
chr1:73536991-73537675       +    500  3.03e-05 ATAGGAGGGT GCGTGCG AACGCAACGA
chr1:69905728-69906004       +    174  3.03e-05 AACGAGTGCC GCGTGCG ATCGATGGCG
chr1:70398203-70398730       -    161  3.03e-05 AGTCGAAACC GCGTGCG CGAAATAACG
chr9:55601597-55602220       -    375  3.03e-05 ATTGTGGTGT GCGTGCG TCCGGGGTTT
chr6:47145715-47146028       -    150  3.03e-05 AGCGAGCTAC GCGTGCG CAAATACACA
chr2:65228675-65228992       +    185  3.03e-05 CGCGTCGATC GCGTGCG TGTGCTAGCG
chr4:63331930-63332221       +    144  3.03e-05 ACGGTGCGTA GCGTGCG CAAGTGGTGC
chr5:71302805-71303202       +    227  3.03e-05 AAGTGGGGAC GCGTGCG TGTGAAGTCG
chr2:76710471-76710799       +    321  3.03e-05 CTAGCTAGTT GCGTGCG AC        
chr10:48799947-48800356      +     78  3.03e-05 GCTAGGTACT GCGTGCG GGCCTGTTTA
chr10:60054986-60055247      -     10  3.03e-05 AGCCAGCCGT GCGTGCG TGCGTGCGT 
chr10:60054986-60055247      -      2  3.03e-05 GTGCGTGCGT GCGTGCG T         
chr2:16885217-16885948       +    453  3.03e-05 TCGAGACCTC GCGTGCG GTGGGCGTGG
chr7:56774117-56774735       -    205  3.03e-05 CGCATCATCA GCGTGCG ATGAACATCC
chr5:61381388-61381753       -    269  3.03e-05 GGTAGTTTTG GCGTGCG GTTGAATAAC
chr1:78085852-78086448       +     43  3.03e-05 AAACTGCATG GCGTGCG TTTGAACCTA
chr4:50526097-50526466       +    276  3.03e-05 CGTCTCATTC GCGTGCG CCCCTTTTTC
chr6:31747498-31747770       +    159  3.03e-05 CTGCGATTTG GCGTGCG CTGGGAATGT
chr6:54833693-54834097       +    257  3.03e-05 ACGACAGTTA GCGTGCG GCGTGGTGGT
chr10:56855558-56855952      +    103  3.03e-05 GCAGTAGCTA GCGTGCG TGACCACGGG
chr6:60605256-60605539       -     34  3.03e-05 TGGGGTTTCC GCGTGCG GTTAACGGCT
chr10:6421031-6421443        +     80  3.03e-05 CATACCGTAC GCGTGCG ATCGATCGAA
chr7:5391891-5392501         +    325  3.03e-05 CACGCGGCCC GCGTGCG ACGGATTCTT
chr5:67399418-67399709       -    101  3.03e-05 GATCGATCCA GCGTGCG TGAGTTTTCG
chr1:2786509-2786904         +     58  3.03e-05 GGTGGATGCG GCGTGCG CGTACTCTGC
chr6:57191193-57191592       -    380  3.03e-05 GGCTAGGAAA GCGTGCG AACAGAGGAA
chr10:52910222-52910482      -    103  3.03e-05 ATCCAAGTGC GCGTGCG TTCCAATCGT
chr10:52910222-52910482      +     78  3.03e-05 CTTGGTTAGC GCGTGCG CGCTAGCCAC
chr4:68339238-68339480       -     74  3.03e-05 GGAGAAGTAG GCGTGCG GAAGAAGGAT
chr2:76596377-76596745       -    354  3.03e-05  GAAATATGC GCGTGCG CATGGAGCTT
chr2:56922427-56922730       +    104  3.03e-05 CAGGTGTTGC GCGTGCG CGTGACGAGC
chr4:55288768-55289204       +    360  3.03e-05 CGTTCGCCAG GCGTGCG TTGCGCCCGT
chr10:48999196-48999487      +     41  3.03e-05 GCGGCGGCCA GCGTGCG ATCTGCCGTC
chr8:57426812-57427329       +     38  3.03e-05 CAGGTGGGCA GCGTGCG TGCCGGACAA
chr9:2372682-2373060         +    316  3.03e-05 TCGTACGTGT GCGTGCG TGCCTGAGCT
chr1:28672944-28673191       -    198  3.03e-05 CCACAATGTG GCGTGCG GGTGCGGACG
chr4:624346-624770           -    281  3.03e-05 CCGCAGCTTA GCGTGCG CTTCTCTTTG
chr9:4099772-4100035         -    171  3.03e-05 AAATGCAGTG GCGTGCG AGCGTGGAGG
chr8:10697306-10697896       -     12  3.03e-05 TGCGACCGGT GCGTGCG CTTGTGCTCG
chr4:64419888-64420245       +    337  3.03e-05 AAGGCTAGTA GCGTGCG TGGAAGATGG
chr6:51499812-51500070       -    124  3.03e-05 CAGGTCCAGC GCGTGCG CGGTGCTCAC
chr2:74665768-74666111       -    261  3.03e-05 CTTTCCTCGC GCGTGCG GGAAGGAGTG
chr1:11838988-11839298       +    194  3.03e-05 TATCGTACAA GCGTGCG ACTGGTGAAC
chr2:7820233-7820647         +     87  3.03e-05 GCATGTGGTG GCGTGCG CCTGCCTGCC
chr3:9320310-9320635         +     13  3.03e-05 GGAAAGTGAT GCGTGCG AGGAGCGACG
chr5:70987032-70987275       -     14  3.03e-05 CCTATGGTAT GCGTGCG GCGAGCTTTG
chr1:70306715-70306987       +    215  3.03e-05 GTGCCGTTGT GCGTGCG CGTGTGTTCC
chr9:58266662-58267076       -    146  3.03e-05 ATGGCCGAAC GCGTGCG TGTGCGTGGA
chr2:59110107-59110726       -    161  3.03e-05 CAAATAGGCC GCGTGCG CGTAAATCTG
chr10:11228-11473            -    142  3.03e-05 TGTGCTCGTC GCGTGCG TACAGGGACG
chr3:72710388-72710641       -     70  3.03e-05 CTGCGGCTCC GCGTGCG TCACCAGCAA
chr3:68328287-68328602       -    259  3.03e-05 GGTCAACGCC GCGTGCG TCCCCACAGG
chr4:66485870-66486328       -    340  3.03e-05 CACATGTCAT GCGTGCG AGCGGGCCAC
chr3:14762263-14762556       +    256  3.03e-05 CCAGAGACAC GCGTGCG TGGCGTTCCG
chr1:5649153-5649399         +     39  3.03e-05 CGCTACGACT GCGTGCG CGCTACAGTC
chr5:1754539-1754942         -     85  3.03e-05 CCATGACGCT GCGTGCG CGTGTGGTCC
chr4:60862605-60862997       +     84  3.03e-05 CGTCGCCGCG GCGTGCG TGACGACATG
chr9:59261742-59262051       -      9  3.03e-05 ACCGAAGCTA GCGTGCG TCATTAGC  
chr2:66270624-66270924       +    249  3.03e-05 AATGTGCCAG GCGTGCG CGACGTTCAC
chr4:59161725-59162299       +     61  3.03e-05 ACAGGCCACA GCGTGCG CCGTCATGGG
chr10:58113566-58113886      +     94  3.03e-05 ATGCAGATGT GCGTGCG CGTGCGGAGG
chr3:44371519-44371867       +     31  3.03e-05 GGCCAGAGCA GCGTGCG AGAATTTGGA
chr2:72731998-72732547       -    159  3.03e-05 GACGTGCGCG GCGTGCG CCGGTGGCCG
chr4:8577463-8577745         -    210  3.03e-05 ACAGAGGACC GCGTGCG ACAACGCGCG
chr3:55141988-55142250       -    123  3.03e-05 GAGACCATCA GCGTGCG GACGATATTG
chr1:69667577-69667889       -     33  3.03e-05 GCGCATTAAA GCGTGCG TTCTTTCCGC
chr9:47600298-47600565       +    243  3.03e-05 ACAGCGAGCG GCGTGCG GCGTGAGGTG
chr9:47600298-47600565       +    225  3.03e-05 CGAATGGCGA GCGTGCG AACAGCGAGC
chr1:11324926-11325373       +     38  3.03e-05 TCCACTCGAT GCGTGCG TATCAGCTGC
chr7:1795970-1796312         -      5  3.03e-05 CCAATCATGC GCGTGCG GTCT      
chr2:8216773-8217290         +    257  3.03e-05 ATTCGTGCGT GCGTGCG CTGTGTGTGT
chr8:50700683-50701377       +    232  3.03e-05 GCGCAATCCA GCGTGCG CAAAACGAGC
chr8:50700683-50701377       +    202  3.03e-05 GAAGAGACGA GCGTGCG TGGGAGAACA
chr9:48789788-48790073       -     11  3.03e-05 CTCTACTTGC GCGTGCG TCAGAAGTGA
chr1:10968791-10969069       -    244  3.03e-05 GCATCTTCAA GCGTGCG CGGGGAGCAC
chr2:7067075-7067342         +     16  3.03e-05 TTTTTTATGC GCGTGCG CGCATTGCAG
chr8:49880478-49881210       -    592  3.03e-05 TGGGAGGCTT GCGTGCG CGTGCAGGCA
chr4:2153790-2154038         +      4  3.03e-05        CGT GCGTGCG TTCGAGGACC
chr1:5893134-5893478         -    128  3.03e-05 GTCTGGGTCT GCGTGCG AGAGCCCCCT
chr1:1551910-1552335         +    168  3.03e-05 CGGCATGAGC GCGTGCG GGTGGGCGGT
chr10:48546273-48546962      -    178  3.03e-05 TTCATGGACA GCGTGCG GGTTTCGTGG
chr2:77068027-77068326       +     82  3.03e-05 GATGACGCGC GCGTGCG TGCTTGCAAA
chr10:12322981-12323345      +    220  3.03e-05 AGGCTTCACA GCGTGCG GACTCGCACA
chr2:58716724-58717080       +     92  3.03e-05 CGGTTTGCAC GCGTGCG TGCATGCTCC
chr10:58594103-58594593      -     17  3.03e-05 GTCGGGAAGA GCGTGCG GCCGCAAGCA
chr4:67687886-67688184       -     62  3.03e-05 TGCCCGGGCG GCGTGCG GTGACCGTTG
chr4:63879666-63880058       +    386  3.03e-05 CATCGGCGTG GCGTGCG C         
--------------------------------------------------------------------------------

--------------------------------------------------------------------------------
	Motif GCGTGCG MEME-12 block diagrams
--------------------------------------------------------------------------------
SEQUENCE NAME            POSITION P-VALUE  MOTIF DIAGRAM
-------------            ----------------  -------------
chr2:71757651-71758134              3e-05  260_[+12]_217
chr2:60641024-60641383              3e-05  247_[+12]_106
chr1:2107034-2107331                3e-05  212_[-12]_79
chr9:46019342-46020123              3e-05  256_[+12]_519
chr4:9762120-9762671                3e-05  293_[+12]_252
chr8:2080526-2081085                3e-05  338_[-12]_215
chr5:68124382-68124676              3e-05  16_[-12]_272
chr3:2965643-2966059                3e-05  130_[-12]_280
chr9:56067407-56067857              3e-05  250_[-12]_194
chr3:10340204-10340607              3e-05  35_[+12]_362
chr1:12543743-12544045              3e-05  176_[-12]_120
chr2:7366261-7366833                3e-05  155_[+12]_411
chr5:64567965-64568255              3e-05  201_[+12]_83
chr5:71726968-71727423              3e-05  129_[-12]_320
chr5:19797756-19798023              3e-05  167_[+12]_94
chr1:19422893-19423198              3e-05  9_[+12]_290
chr4:56220707-56221010              3e-05  205_[-12]_92
chr2:72223374-72223728              3e-05  348_[+12]
chr2:41376212-41376486              3e-05  158_[+12]_110
chr3:10711343-10711886              3e-05  381_[+12]_156
chr6:39399961-39400466              3e-05  240_[+12]_259
chr9:47811006-47811319              3e-05  90_[-12]_217
chr1:59342296-59342663              3e-05  20_[-12]_341
chr2:66651952-66652289              3e-05  178_[-12]_153
chr6:60343035-60343729              3e-05  686_[+12]_2
chr1:75505324-75505637              3e-05  128_[-12]_179
chr9:52551750-52551994              3e-05  76_[-12]_162
chr8:60855865-60856245              3e-05  20_[+12]_354
chr1:80254577-80254858              3e-05  10_[+12]_265
chr4:65087692-65088054              3e-05  144_[-12]_212
chr3:38363942-38364617              3e-05  133_[+12]_536
chr1:70396119-70396371              3e-05  69_[-12]_177
chr4:6374905-6375257                3e-05  110_[+12]_236
chr9:22109893-22110197              3e-05  150_[-12]_148
chr1:60109691-60110192              3e-05  349_[+12]_146
chr9:56757873-56758195              3e-05  148_[+12]_168
chr9:56001599-56002320              3e-05  655_[-12]_60
chr9:21433824-21434307              3e-05  455_[-12]_22
chr7:56497655-56497911              3e-05  164_[+12]_86
chr6:56017800-56018084              3e-05  36_[+12]_242
chr5:2887953-2889337                3e-05  538_[+12]_840
chr5:2145754-2146042                3e-05  103_[+12]_179
chr3:66207697-66208466              3e-05  221_[-12]_542
chr3:64058199-64058599              3e-05  77_[+12]_317
chr3:56103823-56104170              3e-05  122_[-12]_219
chr3:54436601-54437423              3e-05  152_[+12]_664
chr3:10574759-10575344              3e-05  13_[-12]_566
chr3:9710248-9710738                3e-05  55_[-12]_429
chr3:4567190-4567554                3e-05  264_[-12]_94
chr3:3061301-3061570                3e-05  136_[+12]_127
chr3:817247-817583                  3e-05  91_[+12]_239
chr2:73187387-73187637              3e-05  89_[-12]_155
chr2:63964417-63964731              3e-05  226_[-12]_82
chr2:11485660-11486096              3e-05  266_[-12]_164
chr2:1256561-1256839                3e-05  177_[+12]_95
chr10:60827842-60828149             3e-05  245_[+12]_56
chr10:52211119-52211372             3e-05  3_[-12]_244
chr10:48215051-48215411             3e-05  203_[+12]_151
chr10:13075-13506                   3e-05  237_[+12]_188
chr1:77742217-77742485              3e-05  43_[-12]_219
chr1:77191197-77191466              3e-05  106_[+12]_157
chr1:74230245-74230491              3e-05  9_[+12]_231
chr1:73725394-73725781              3e-05  313_[+12]_68
chr1:73536991-73537675              3e-05  499_[+12]_179
chr1:69905728-69906004              3e-05  173_[+12]_97
chr1:70398203-70398730              3e-05  160_[-12]_361
chr9:55601597-55602220              3e-05  374_[-12]_243
chr6:47145715-47146028              3e-05  149_[-12]_158
chr2:65228675-65228992              3e-05  184_[+12]_127
chr4:63331930-63332221              3e-05  143_[+12]_142
chr5:71302805-71303202              3e-05  226_[+12]_165
chr2:76710471-76710799              3e-05  320_[+12]_2
chr10:48799947-48800356             3e-05  77_[+12]_326
chr10:60054986-60055247             3e-05  1_[-12]_1_[-12]_246
chr2:16885217-16885948              3e-05  452_[+12]_273
chr7:56774117-56774735              3e-05  204_[-12]_408
chr5:61381388-61381753              3e-05  268_[-12]_91
chr1:78085852-78086448              3e-05  42_[+12]_548
chr4:50526097-50526466              3e-05  275_[+12]_88
chr6:31747498-31747770              3e-05  158_[+12]_108
chr6:54833693-54834097              3e-05  256_[+12]_142
chr10:56855558-56855952             3e-05  102_[+12]_286
chr6:60605256-60605539              3e-05  33_[-12]_244
chr10:6421031-6421443               3e-05  79_[+12]_327
chr7:5391891-5392501                3e-05  324_[+12]_280
chr5:67399418-67399709              3e-05  100_[-12]_185
chr1:2786509-2786904                3e-05  57_[+12]_332
chr6:57191193-57191592              3e-05  379_[-12]_14
chr10:52910222-52910482             3e-05  77_[+12]_18_[-12]_152
chr4:68339238-68339480              3e-05  73_[-12]_163
chr2:76596377-76596745              3e-05  353_[-12]_9
chr2:56922427-56922730              3e-05  103_[+12]_194
chr4:55288768-55289204              3e-05  359_[+12]_71
chr10:48999196-48999487             3e-05  40_[+12]_245
chr8:57426812-57427329              3e-05  37_[+12]_474
chr9:2372682-2373060                3e-05  315_[+12]_57
chr1:28672944-28673191              3e-05  197_[-12]_44
chr4:624346-624770                  3e-05  280_[-12]_138
chr9:4099772-4100035                3e-05  170_[-12]_87
chr8:10697306-10697896              3e-05  11_[-12]_573
chr4:64419888-64420245              3e-05  336_[+12]_15
chr6:51499812-51500070              3e-05  123_[-12]_129
chr2:74665768-74666111              3e-05  260_[-12]_77
chr1:11838988-11839298              3e-05  193_[+12]_111
chr2:7820233-7820647                3e-05  86_[+12]_322
chr3:9320310-9320635                3e-05  12_[+12]_307
chr5:70987032-70987275              3e-05  13_[-12]_224
chr1:70306715-70306987              3e-05  214_[+12]_52
chr9:58266662-58267076              3e-05  145_[-12]_263
chr2:59110107-59110726              3e-05  160_[-12]_453
chr10:11228-11473                   3e-05  141_[-12]_98
chr3:72710388-72710641              3e-05  69_[-12]_178
chr3:68328287-68328602              3e-05  258_[-12]_51
chr4:66485870-66486328              3e-05  339_[-12]_113
chr3:14762263-14762556              3e-05  255_[+12]_32
chr1:5649153-5649399                3e-05  38_[+12]_202
chr5:1754539-1754942                3e-05  84_[-12]_313
chr4:60862605-60862997              3e-05  83_[+12]_303
chr9:59261742-59262051              3e-05  8_[-12]_295
chr2:66270624-66270924              3e-05  248_[+12]_46
chr4:59161725-59162299              3e-05  60_[+12]_508
chr10:58113566-58113886             3e-05  93_[+12]_221
chr3:44371519-44371867              3e-05  30_[+12]_312
chr2:72731998-72732547              3e-05  158_[-12]_385
chr4:8577463-8577745                3e-05  209_[-12]_67
chr3:55141988-55142250              3e-05  122_[-12]_134
chr1:69667577-69667889              3e-05  32_[-12]_274
chr9:47600298-47600565              3e-05  224_[+12]_11_[+12]_19
chr1:11324926-11325373              3e-05  37_[+12]_404
chr7:1795970-1796312                3e-05  4_[-12]_332
chr2:8216773-8217290                3e-05  256_[+12]_255
chr8:50700683-50701377              3e-05  201_[+12]_23_[+12]_457
chr9:48789788-48790073              3e-05  10_[-12]_269
chr1:10968791-10969069              3e-05  243_[-12]_29
chr2:7067075-7067342                3e-05  15_[+12]_246
chr8:49880478-49881210              3e-05  591_[-12]_135
chr4:2153790-2154038                3e-05  3_[+12]_239
chr1:5893134-5893478                3e-05  127_[-12]_211
chr1:1551910-1552335                3e-05  167_[+12]_252
chr10:48546273-48546962             3e-05  177_[-12]_506
chr2:77068027-77068326              3e-05  81_[+12]_212
chr10:12322981-12323345             3e-05  219_[+12]_139
chr2:58716724-58717080              3e-05  91_[+12]_259
chr10:58594103-58594593             3e-05  16_[-12]_468
chr4:67687886-67688184              3e-05  61_[-12]_231
chr4:63879666-63880058              3e-05  385_[+12]_1
--------------------------------------------------------------------------------

--------------------------------------------------------------------------------
	Motif GCGTGCG MEME-12 in BLOCKS format
--------------------------------------------------------------------------------
BL   MOTIF GCGTGCG width=7 seqs=150
chr2:71757651-71758134   (  261) GCGTGCG  1 
chr2:60641024-60641383   (  248) GCGTGCG  1 
chr1:2107034-2107331     (  213) GCGTGCG  1 
chr9:46019342-46020123   (  257) GCGTGCG  1 
chr4:9762120-9762671     (  294) GCGTGCG  1 
chr8:2080526-2081085     (  339) GCGTGCG  1 
chr5:68124382-68124676   (   17) GCGTGCG  1 
chr3:2965643-2966059     (  131) GCGTGCG  1 
chr9:56067407-56067857   (  251) GCGTGCG  1 
chr3:10340204-10340607   (   36) GCGTGCG  1 
chr1:12543743-12544045   (  177) GCGTGCG  1 
chr2:7366261-7366833     (  156) GCGTGCG  1 
chr5:64567965-64568255   (  202) GCGTGCG  1 
chr5:71726968-71727423   (  130) GCGTGCG  1 
chr5:19797756-19798023   (  168) GCGTGCG  1 
chr1:19422893-19423198   (   10) GCGTGCG  1 
chr4:56220707-56221010   (  206) GCGTGCG  1 
chr2:72223374-72223728   (  349) GCGTGCG  1 
chr2:41376212-41376486   (  159) GCGTGCG  1 
chr3:10711343-10711886   (  382) GCGTGCG  1 
chr6:39399961-39400466   (  241) GCGTGCG  1 
chr9:47811006-47811319   (   91) GCGTGCG  1 
chr1:59342296-59342663   (   21) GCGTGCG  1 
chr2:66651952-66652289   (  179) GCGTGCG  1 
chr6:60343035-60343729   (  687) GCGTGCG  1 
chr1:75505324-75505637   (  129) GCGTGCG  1 
chr9:52551750-52551994   (   77) GCGTGCG  1 
chr8:60855865-60856245   (   21) GCGTGCG  1 
chr1:80254577-80254858   (   11) GCGTGCG  1 
chr4:65087692-65088054   (  145) GCGTGCG  1 
chr3:38363942-38364617   (  134) GCGTGCG  1 
chr1:70396119-70396371   (   70) GCGTGCG  1 
chr4:6374905-6375257     (  111) GCGTGCG  1 
chr9:22109893-22110197   (  151) GCGTGCG  1 
chr1:60109691-60110192   (  350) GCGTGCG  1 
chr9:56757873-56758195   (  149) GCGTGCG  1 
chr9:56001599-56002320   (  656) GCGTGCG  1 
chr9:21433824-21434307   (  456) GCGTGCG  1 
chr7:56497655-56497911   (  165) GCGTGCG  1 
chr6:56017800-56018084   (   37) GCGTGCG  1 
chr5:2887953-2889337     (  539) GCGTGCG  1 
chr5:2145754-2146042     (  104) GCGTGCG  1 
chr3:66207697-66208466   (  222) GCGTGCG  1 
chr3:64058199-64058599   (   78) GCGTGCG  1 
chr3:56103823-56104170   (  123) GCGTGCG  1 
chr3:54436601-54437423   (  153) GCGTGCG  1 
chr3:10574759-10575344   (   14) GCGTGCG  1 
chr3:9710248-9710738     (   56) GCGTGCG  1 
chr3:4567190-4567554     (  265) GCGTGCG  1 
chr3:3061301-3061570     (  137) GCGTGCG  1 
chr3:817247-817583       (   92) GCGTGCG  1 
chr2:73187387-73187637   (   90) GCGTGCG  1 
chr2:63964417-63964731   (  227) GCGTGCG  1 
chr2:11485660-11486096   (  267) GCGTGCG  1 
chr2:1256561-1256839     (  178) GCGTGCG  1 
chr10:60827842-60828149  (  246) GCGTGCG  1 
chr10:52211119-52211372  (    4) GCGTGCG  1 
chr10:48215051-48215411  (  204) GCGTGCG  1 
chr10:13075-13506        (  238) GCGTGCG  1 
chr1:77742217-77742485   (   44) GCGTGCG  1 
chr1:77191197-77191466   (  107) GCGTGCG  1 
chr1:74230245-74230491   (   10) GCGTGCG  1 
chr1:73725394-73725781   (  314) GCGTGCG  1 
chr1:73536991-73537675   (  500) GCGTGCG  1 
chr1:69905728-69906004   (  174) GCGTGCG  1 
chr1:70398203-70398730   (  161) GCGTGCG  1 
chr9:55601597-55602220   (  375) GCGTGCG  1 
chr6:47145715-47146028   (  150) GCGTGCG  1 
chr2:65228675-65228992   (  185) GCGTGCG  1 
chr4:63331930-63332221   (  144) GCGTGCG  1 
chr5:71302805-71303202   (  227) GCGTGCG  1 
chr2:76710471-76710799   (  321) GCGTGCG  1 
chr10:48799947-48800356  (   78) GCGTGCG  1 
chr10:60054986-60055247  (   10) GCGTGCG  1 
chr10:60054986-60055247  (    2) GCGTGCG  1 
chr2:16885217-16885948   (  453) GCGTGCG  1 
chr7:56774117-56774735   (  205) GCGTGCG  1 
chr5:61381388-61381753   (  269) GCGTGCG  1 
chr1:78085852-78086448   (   43) GCGTGCG  1 
chr4:50526097-50526466   (  276) GCGTGCG  1 
chr6:31747498-31747770   (  159) GCGTGCG  1 
chr6:54833693-54834097   (  257) GCGTGCG  1 
chr10:56855558-56855952  (  103) GCGTGCG  1 
chr6:60605256-60605539   (   34) GCGTGCG  1 
chr10:6421031-6421443    (   80) GCGTGCG  1 
chr7:5391891-5392501     (  325) GCGTGCG  1 
chr5:67399418-67399709   (  101) GCGTGCG  1 
chr1:2786509-2786904     (   58) GCGTGCG  1 
chr6:57191193-57191592   (  380) GCGTGCG  1 
chr10:52910222-52910482  (  103) GCGTGCG  1 
chr10:52910222-52910482  (   78) GCGTGCG  1 
chr4:68339238-68339480   (   74) GCGTGCG  1 
chr2:76596377-76596745   (  354) GCGTGCG  1 
chr2:56922427-56922730   (  104) GCGTGCG  1 
chr4:55288768-55289204   (  360) GCGTGCG  1 
chr10:48999196-48999487  (   41) GCGTGCG  1 
chr8:57426812-57427329   (   38) GCGTGCG  1 
chr9:2372682-2373060     (  316) GCGTGCG  1 
chr1:28672944-28673191   (  198) GCGTGCG  1 
chr4:624346-624770       (  281) GCGTGCG  1 
chr9:4099772-4100035     (  171) GCGTGCG  1 
chr8:10697306-10697896   (   12) GCGTGCG  1 
chr4:64419888-64420245   (  337) GCGTGCG  1 
chr6:51499812-51500070   (  124) GCGTGCG  1 
chr2:74665768-74666111   (  261) GCGTGCG  1 
chr1:11838988-11839298   (  194) GCGTGCG  1 
chr2:7820233-7820647     (   87) GCGTGCG  1 
chr3:9320310-9320635     (   13) GCGTGCG  1 
chr5:70987032-70987275   (   14) GCGTGCG  1 
chr1:70306715-70306987   (  215) GCGTGCG  1 
chr9:58266662-58267076   (  146) GCGTGCG  1 
chr2:59110107-59110726   (  161) GCGTGCG  1 
chr10:11228-11473        (  142) GCGTGCG  1 
chr3:72710388-72710641   (   70) GCGTGCG  1 
chr3:68328287-68328602   (  259) GCGTGCG  1 
chr4:66485870-66486328   (  340) GCGTGCG  1 
chr3:14762263-14762556   (  256) GCGTGCG  1 
chr1:5649153-5649399     (   39) GCGTGCG  1 
chr5:1754539-1754942     (   85) GCGTGCG  1 
chr4:60862605-60862997   (   84) GCGTGCG  1 
chr9:59261742-59262051   (    9) GCGTGCG  1 
chr2:66270624-66270924   (  249) GCGTGCG  1 
chr4:59161725-59162299   (   61) GCGTGCG  1 
chr10:58113566-58113886  (   94) GCGTGCG  1 
chr3:44371519-44371867   (   31) GCGTGCG  1 
chr2:72731998-72732547   (  159) GCGTGCG  1 
chr4:8577463-8577745     (  210) GCGTGCG  1 
chr3:55141988-55142250   (  123) GCGTGCG  1 
chr1:69667577-69667889   (   33) GCGTGCG  1 
chr9:47600298-47600565   (  243) GCGTGCG  1 
chr9:47600298-47600565   (  225) GCGTGCG  1 
chr1:11324926-11325373   (   38) GCGTGCG  1 
chr7:1795970-1796312     (    5) GCGTGCG  1 
chr2:8216773-8217290     (  257) GCGTGCG  1 
chr8:50700683-50701377   (  232) GCGTGCG  1 
chr8:50700683-50701377   (  202) GCGTGCG  1 
chr9:48789788-48790073   (   11) GCGTGCG  1 
chr1:10968791-10969069   (  244) GCGTGCG  1 
chr2:7067075-7067342     (   16) GCGTGCG  1 
chr8:49880478-49881210   (  592) GCGTGCG  1 
chr4:2153790-2154038     (    4) GCGTGCG  1 
chr1:5893134-5893478     (  128) GCGTGCG  1 
chr1:1551910-1552335     (  168) GCGTGCG  1 
chr10:48546273-48546962  (  178) GCGTGCG  1 
chr2:77068027-77068326   (   82) GCGTGCG  1 
chr10:12322981-12323345  (  220) GCGTGCG  1 
chr2:58716724-58717080   (   92) GCGTGCG  1 
chr10:58594103-58594593  (   17) GCGTGCG  1 
chr4:67687886-67688184   (   62) GCGTGCG  1 
chr4:63879666-63880058   (  386) GCGTGCG  1 
//

--------------------------------------------------------------------------------

--------------------------------------------------------------------------------
	Motif GCGTGCG MEME-12 position-specific scoring matrix
--------------------------------------------------------------------------------
log-odds matrix: alength= 4 w= 7 n= 2429049 bayes= 16.1245 E= 3.5e-088 
 -1387  -1387    220  -1387 
 -1387    220  -1387  -1387 
 -1387  -1387    220  -1387 
 -1387  -1387  -1387    183 
 -1387  -1387    220  -1387 
 -1387    220  -1387  -1387 
 -1387  -1387    220  -1387 
--------------------------------------------------------------------------------

--------------------------------------------------------------------------------
	Motif GCGTGCG MEME-12 position-specific probability matrix
--------------------------------------------------------------------------------
letter-probability matrix: alength= 4 w= 7 nsites= 150 E= 3.5e-088 
 0.000000  0.000000  1.000000  0.000000 
 0.000000  1.000000  0.000000  0.000000 
 0.000000  0.000000  1.000000  0.000000 
 0.000000  0.000000  0.000000  1.000000 
 0.000000  0.000000  1.000000  0.000000 
 0.000000  1.000000  0.000000  0.000000 
 0.000000  0.000000  1.000000  0.000000 
--------------------------------------------------------------------------------

--------------------------------------------------------------------------------
	Motif GCGTGCG MEME-12 regular expression
--------------------------------------------------------------------------------
GCGTGCG
--------------------------------------------------------------------------------


Time 3733.21 secs.

********************************************************************************


********************************************************************************
MOTIF GCTGCGG MEME-13	width =   7  sites = 143  llr = 1488  p-value = 7.4e-082  E-value = 7.4e-082
********************************************************************************
--------------------------------------------------------------------------------
	Motif GCTGCGG MEME-13 Description
--------------------------------------------------------------------------------
Simplified        A  :::::::
pos.-specific     C  :a::a::
probability       G  a::a:aa
matrix            T  ::a::::

         bits    2.2 ** ****
                 2.0 ** ****
                 1.8 *******
                 1.5 *******
Relative         1.3 *******
Entropy          1.1 *******
(15.0 bits)      0.9 *******
                 0.7 *******
                 0.4 *******
                 0.2 *******
                 0.0 -------

Multilevel           GCTGCGG
consensus                   
sequence                    
                            
--------------------------------------------------------------------------------

--------------------------------------------------------------------------------
	Motif GCTGCGG MEME-13 sites sorted by position p-value
--------------------------------------------------------------------------------
Sequence name            Strand  Start   P-value             Site
-------------            ------  ----- ---------            -------
chr4:68456947-68457773       -    646  3.03e-05 TGGATATTGT GCTGCGG GAACTGCCTT
chr1:71184314-71184732       +    376  3.03e-05 ACCCCCGCTT GCTGCGG AGTGGGTAGC
chr4:373874-374363           -    165  3.03e-05 GACAGCACCA GCTGCGG CAGTGCCCTC
chr10:12937952-12938348      -    357  3.03e-05 ATAAGCCGAC GCTGCGG AGTACTCCTT
chr7:13354915-13355461       +     96  3.03e-05 ACCACAAGGA GCTGCGG CTCACTGATG
chr1:80729420-80729718       -    253  3.03e-05 CCTCCCACGA GCTGCGG CTACACCTTG
chr4:58073072-58073403       -    187  3.03e-05 GGATGGCGAT GCTGCGG TCGTGGCTTC
chr2:9354110-9354999         -    556  3.03e-05 CAAGGGTGCT GCTGCGG GCAGCAGGTG
chr2:21429511-21429765       -     52  3.03e-05 GGTGACGTCC GCTGCGG CACAGGTAGT
chr4:9643064-9643465         -     95  3.03e-05 ATGCCGCTAC GCTGCGG TGCGCGTGAC
chr5:633185-633540           +    201  3.03e-05 GATCGTCGTC GCTGCGG CCTGCCTGAT
chr5:633185-633540           -     62  3.03e-05 TCGCGAGCTT GCTGCGG ACCTGGAGAA
chr3:3977608-3977880         -     59  3.03e-05 CTGCTAGGTC GCTGCGG AAGCGTGATG
chr6:44576765-44577038       -     87  3.03e-05 GCACTAGCTA GCTGCGG AGAAACTCGC
chr5:5714953-5715369         -    393  3.03e-05 GCGTCTCCGT GCTGCGG GATCACTTCC
chr1:70357793-70358076       +    109  3.03e-05 ATCTGGGGTG GCTGCGG CCGGAAGCTC
chr3:60738135-60738390       -    248  3.03e-05         GC GCTGCGG ATTACAGGGG
chr10:4789671-4789948        -    265  3.03e-05    AATTAGC GCTGCGG GGCAGAGGTC
chr2:71503808-71504076       +    233  3.03e-05 CCTTCACGTC GCTGCGG CCGAAGAGCG
chr2:74966637-74966896       +    202  3.03e-05 AGCTCCACCA GCTGCGG AATACTAACA
chr3:66537752-66538461       -    559  3.03e-05 TGGGCAGGAC GCTGCGG AGCCAGTGCG
chr1:65104279-65105025       +     82  3.03e-05 ACATCACTGA GCTGCGG TTTTTGCGAT
chr8:51315676-51316000       -    139  3.03e-05 TAGTTGGCAA GCTGCGG CAGAGAACAT
chr2:56104932-56105290       -    346  3.03e-05    TTCCCGA GCTGCGG GGCACCCCAA
chr5:7089532-7089841         -    260  3.03e-05 AGCAAACGGC GCTGCGG GCCGCCGCCT
chr2:4342640-4342986         -    219  3.03e-05 TTCCAGTGCC GCTGCGG CGGGACCTTC
chr5:67373973-67374312       -    163  3.03e-05 CAACCCACCA GCTGCGG TCAATGCCGC
chr1:19181799-19182064       +     67  3.03e-05 CCTCCGGGTG GCTGCGG CTCGACGGCA
chr10:46094791-46095053      -     87  3.03e-05 GCTGTCAAGA GCTGCGG GGTGAAGAAG
chr4:21525627-21526140       +    416  3.03e-05 CGGACCGCAA GCTGCGG ACGCTGGCGG
chr4:21525627-21526140       +    293  3.03e-05 ACCTTGACGA GCTGCGG GGCTCCTTCG
chr8:162887-163216           +     31  3.03e-05 CACGTGTCTC GCTGCGG CTTGCTTGGC
chr2:15683961-15684464       +     59  3.03e-05 ACGCGGAGCA GCTGCGG GAGTGCGGCC
chr3:57770553-57770794       -    107  3.03e-05 CTCCCCGCGA GCTGCGG CAATCTGGAC
chr3:8248362-8248655         -     13  3.03e-05 CGTCGCTGGC GCTGCGG CGGTGGCGGC
chr2:74342952-74343447       -     73  3.03e-05 AGAAATTGGC GCTGCGG AGCAGCTCAG
chr8:696042-696452           +     28  3.03e-05 CGTGTGTAGT GCTGCGG GCCATTGGCT
chr10:20546314-20546764      -    414  3.03e-05 TCTTCCCACA GCTGCGG CCTCACCTAC
chr6:47912266-47912557       -    147  3.03e-05 TCACCTGACC GCTGCGG CCGAGGGTGA
chr7:63347134-63347388       -    178  3.03e-05 ACCTGCTGCG GCTGCGG ATGCAGCAGC
chr8:613476-613835           -     32  3.03e-05 CTCCGACTCC GCTGCGG CTCATGGAAT
chr9:49498911-49499333       +    272  3.03e-05 GCGCCGTCCA GCTGCGG GGCTCCACGG
chr7:2513326-2513738         -     56  3.03e-05 CGCCTTGCGG GCTGCGG CCGCCCTGCG
chr1:80254577-80254858       +    214  3.03e-05 AGGAGGAGAA GCTGCGG AAGGCGGGCA
chr8:61878251-61878517       +     60  3.03e-05 GCAGCGCACT GCTGCGG TTGCCGTCGT
chr8:56620152-56620769       +    570  3.03e-05 TCCACTCCTC GCTGCGG GATACAGACG
chr8:56620152-56620769       +    306  3.03e-05 TCGCCTCCGG GCTGCGG CCATAGCGGA
chr4:10767280-10767539       +    124  3.03e-05 GCCGGACTTG GCTGCGG TGACCACAAC
chr6:11683358-11683795       +    109  3.03e-05 AGCAGAGGCA GCTGCGG CCACTCCCCC
chr9:57394900-57395532       -    591  3.03e-05 GCCCGGCGTT GCTGCGG TGGGCGGGTG
chr9:57394900-57395532       -    468  3.03e-05 CCCCTCCCTC GCTGCGG CCGAGTTTAT
chr9:53080822-53081554       +     53  3.03e-05 AGGTTGCGTA GCTGCGG GAGTCCCTCT
chr9:21433824-21434307       -     32  3.03e-05 CCAGGCGTCC GCTGCGG GCAGGGGAGC
chr7:60663111-60663424       +    234  3.03e-05 CCGCCACACC GCTGCGG CGAAGGTACC
chr7:599208-599587           +    128  3.03e-05 ACGGTTGATA GCTGCGG GTCAAATTTA
chr6:56350817-56351098       +    267  3.03e-05 ACTGCTGCTT GCTGCGG ACTCGGAAT 
chr6:49994970-49995371       -     76  3.03e-05 CCGAGGCCGA GCTGCGG ATGCGCGACA
chr6:48696171-48696753       +    471  3.03e-05 GGGTGGGGTG GCTGCGG CCCGTGGCTT
chr6:16400150-16400545       -     28  3.03e-05 GCAGACTGTG GCTGCGG CCATGATGTC
chr5:66810121-66810745       +    123  3.03e-05 ATAGTCAAGC GCTGCGG TGACTTTGTG
chr5:37302790-37303106       -     98  3.03e-05 GGATTTGGTA GCTGCGG AAGGACGAAA
chr5:4668507-4668751         +     49  3.03e-05 CTGTCAGATC GCTGCGG TCAGTCACCA
chr4:3682885-3683813         -    407  3.03e-05 TAACAAGTGA GCTGCGG TGTCTACTGC
chr3:66111691-66111938       -    238  3.03e-05       CGGA GCTGCGG GTTGGCAGAA
chr3:66057158-66057423       -     87  3.03e-05 GGCTGCATGG GCTGCGG ACAGCGGTTC
chr3:19153528-19153773       +    101  3.03e-05 AGCGGGGAGA GCTGCGG CCGTGGAGCC
chr2:74442288-74442699       -    397  3.03e-05  GGGTGGTCA GCTGCGG TCCCTGCTGC
chr2:68323229-68323648       +    317  3.03e-05 ACCGCAGGCC GCTGCGG CCATCCACGC
chr2:64885445-64885776       -     97  3.03e-05 GGGCGGCGCC GCTGCGG GGGGCCCGGA
chr2:59451904-59452700       +    684  3.03e-05 GAGGGTTCAG GCTGCGG AGAAGTTTGT
chr10:58907948-58908199      +    103  3.03e-05 TGGCGCTGCC GCTGCGG TTCGCCTCGC
chr10:57535209-57535515      +     92  3.03e-05 GTAGGGTTTG GCTGCGG TGGGAGAGAC
chr10:3373850-3374170        +    115  3.03e-05 GTAATCCCGT GCTGCGG ACGAGGAGGG
chr10:13075-13506            -    100  3.03e-05 GCCGCCGGAA GCTGCGG CGGCGGCTGC
chr1:78759649-78760002       +    314  3.03e-05 AGAGTCTTGG GCTGCGG AGCGGGTAAT
chr1:73721450-73721768       -    139  3.03e-05 GCGCCCGCGC GCTGCGG CCGAAAGAAA
chr1:19486542-19487038       +    293  3.03e-05 CCACCGTAGG GCTGCGG CTGCTGCGCC
chr1:17989188-17989708       -     41  3.03e-05 CCCTGCGCTC GCTGCGG CAAGCCCGCT
chr6:56913447-56914081       -    271  3.03e-05 GGCTGCGTGG GCTGCGG CCTTGAAGCC
chr2:58729138-58729726       -    522  3.03e-05 CTGACGTCGC GCTGCGG TGCCGTGGGA
chr1:73828951-73829323       +     96  3.03e-05 TGTGCGTCTG GCTGCGG AATGGGGTGA
chr10:47253798-47254067      +     19  3.03e-05 GACCGGGAGA GCTGCGG CCGCACCTTG
chr10:21877783-21878156      -     76  3.03e-05 CACTCGCAAG GCTGCGG ATAGGCACGC
chr3:10576567-10577018       +     86  3.03e-05 TGCAGCCGTC GCTGCGG AAACTGAATC
chr1:76022268-76022527       +    134  3.03e-05 GGATCCAGAC GCTGCGG AGCGCGCGGA
chr2:1289881-1290211         -      1  3.03e-05 GGGTGAGAGG GCTGCGG           
chr1:1961829-1962136         +     20  3.03e-05 CTCTCCACGC GCTGCGG TAGTTTCTCG
chr10:5094903-5095368        -     63  3.03e-05 CCCTCACCAA GCTGCGG AGCTCAGCGA
chr1:9432128-9432793         +    650  3.03e-05 CGAGGAGGAG GCTGCGG TGTCGCGGTC
chr10:59104968-59105486      +    322  3.03e-05 GCTGCTGCAT GCTGCGG TGGGAGTGGG
chr3:10696718-10697094       -    237  3.03e-05 TGGATCATCT GCTGCGG CCCCTGGTCT
chr4:903103-903434           +    154  3.03e-05 AGGTTCCTTT GCTGCGG GGGAACAAAA
chr1:66544843-66545353       -    102  3.03e-05 CTCCCCACAC GCTGCGG TAGTTTCCCA
chr2:74451337-74451669       -     64  3.03e-05 CCTCTTGTAG GCTGCGG CTGAAGAGAA
chr7:5391891-5392501         -    347  3.03e-05 AACCAGCCGA GCTGCGG AACCAAAGAA
chr3:64872164-64872588       +    208  3.03e-05 AGTGGCTTGA GCTGCGG AGTTCAACAA
chr10:9488625-9489036        -    203  3.03e-05 CGCGCCACTG GCTGCGG CCTGCGGCTG
chr7:63876710-63877105       -    250  3.03e-05 GCCGGTGCTG GCTGCGG TGGCTGGTGA
chr1:2786509-2786904         +     43  3.03e-05 GGGCCTGCGG GCTGCGG TGGATGCGGC
chr1:74204682-74205234       +    102  3.03e-05 GGAGTCAGTC GCTGCGG CGAATTTGAT
chr4:55288768-55289204       +    429  3.03e-05 TTGAACATGC GCTGCGG CC        
chr5:23954070-23954385       -    257  3.03e-05 TTGTTTGGTT GCTGCGG TAACCGCACA
chr6:55105213-55105692       -    235  3.03e-05 CGCGCTGCCC GCTGCGG CGTGCGGCCT
chr7:6257877-6258275         -    382  3.03e-05 GCCGTGCAGG GCTGCGG ACGGAGGAGA
chr4:67403217-67403715       -    102  3.03e-05 GAGCGCTCCC GCTGCGG CCAGCGGGGG
chr8:13351029-13351590       -     56  3.03e-05 ACCACCTCAC GCTGCGG CAACGAGTTA
chr1:6457870-6458155         -    177  3.03e-05 ACCCGAGCTG GCTGCGG TACTTTCCCC
chr10:59233738-59234284      +    484  3.03e-05 AAGGATCCAG GCTGCGG ACGGCCGGTC
chr5:63411896-63412213       +    193  3.03e-05 AACACAAGGG GCTGCGG TGTTGCTAGC
chr2:6658503-6658956         +     92  3.03e-05 AAAAAAAAAC GCTGCGG AAGACTCAGG
chr4:67179030-67179291       +     14  3.03e-05 CGGAGGAGTC GCTGCGG CCTGCAGAGC
chr6:54594642-54594884       -    168  3.03e-05 GCGCGTGTCA GCTGCGG CGAGTGCTGC
chr7:3080686-3080973         +     61  3.03e-05 TGAAGACCAA GCTGCGG AGTTGGCACT
chr9:53466129-53466637       -    294  3.03e-05 ACATTGCAGT GCTGCGG CCGGTTCTCA
chr2:75699390-75699741       -     24  3.03e-05 ATTATGCCGT GCTGCGG CCAAGCTGTA
chr6:53469546-53469840       +    121  3.03e-05 GAGAAAGAAA GCTGCGG AGCTCCTCGG
chr3:57460033-57460389       +     25  3.03e-05 AGCATTTCCC GCTGCGG TGGCAAGCGG
chr10:56653499-56653953      +    176  3.03e-05 AGAGAGGAGA GCTGCGG GTCTGCGACT
chr5:57230828-57231165       -     90  3.03e-05 CGCGGGCAAA GCTGCGG GGCGCGCCTC
chr6:45325730-45326148       +    273  3.03e-05 ACGACACGGC GCTGCGG CGGACCATGC
chr7:3999074-3999748         +    593  3.03e-05 TGTGTGCTGT GCTGCGG GCTCGATCGA
chr3:58222588-58222856       +    224  3.03e-05 GAGCATGTTA GCTGCGG CACTGCACCT
chr10:3142360-3142697        +    104  3.03e-05 TATGGGTCTA GCTGCGG AGAAGAACCA
chr6:52223846-52224261       +     17  3.03e-05 CCAATCGGTT GCTGCGG GGCGTTCATT
chr3:65342957-65343353       -    263  3.03e-05 TGTCGCATCC GCTGCGG TCGTGGCATC
chr8:50700683-50701377       +    158  3.03e-05 GCGAGTGTGC GCTGCGG GAGACGAACT
chr1:80449089-80449333       +    142  3.03e-05 CAGAGGTGGT GCTGCGG CTACCTCTTG
chr3:5499491-5499935         -    314  3.03e-05 CAGTGTGGGT GCTGCGG CAGTCTGGTC
chr2:1064613-1065008         +    388  3.03e-05 GGGCCCATGG GCTGCGG GC        
chr9:52945062-52945440       +    292  3.03e-05 TGGCTGCTGT GCTGCGG CATGACACGA
chr9:52474783-52475093       +    223  3.03e-05 TTTCATCTTT GCTGCGG CTGTGGAGCA
chr3:66026848-66027626       -    264  3.03e-05 TCTGGGTCCA GCTGCGG GCTGTCGCCT
chr1:72834448-72834713       +    141  3.03e-05 CGAGCAGCTT GCTGCGG TGACAACTAG
chr2:1843829-1844287         +    180  3.03e-05 CAAGGAAGTA GCTGCGG GCGGACAGTG
chr8:7587163-7587684         -    224  3.03e-05 GATGCGATTG GCTGCGG CACTGCTATT
chr1:77998529-77998801       -    190  3.03e-05 CGACGCAGAC GCTGCGG GGCTGTCCCT
chr1:7743079-7743699         -    413  3.03e-05 ATTTGACGTG GCTGCGG CCTTACTTTG
chr3:67299078-67299357       +    180  3.03e-05 ACGGCTTGGA GCTGCGG TGGTGTTGAG
chr1:75026798-75027282       +    170  3.03e-05 TTCGATCGCA GCTGCGG TGTGCTAGTG
chr1:14340426-14340807       +    116  3.03e-05 CGCTGGAGAA GCTGCGG GTAGCGAACA
chr1:30178813-30179194       -    239  3.03e-05 TAACGTGCCC GCTGCGG TTAATGGTTG
chr8:53641517-53641805       +     93  3.03e-05 AGGCCGTGCC GCTGCGG TTCTTGTCGG
chr4:63879666-63880058       +    177  3.03e-05 CTGTTCTCAT GCTGCGG AAGAAGAAGA
--------------------------------------------------------------------------------

--------------------------------------------------------------------------------
	Motif GCTGCGG MEME-13 block diagrams
--------------------------------------------------------------------------------
SEQUENCE NAME            POSITION P-VALUE  MOTIF DIAGRAM
-------------            ----------------  -------------
chr4:68456947-68457773              3e-05  645_[-13]_175
chr1:71184314-71184732              3e-05  375_[+13]_37
chr4:373874-374363                  3e-05  164_[-13]_319
chr10:12937952-12938348             3e-05  356_[-13]_34
chr7:13354915-13355461              3e-05  95_[+13]_445
chr1:80729420-80729718              3e-05  252_[-13]_40
chr4:58073072-58073403              3e-05  186_[-13]_139
chr2:9354110-9354999                3e-05  555_[-13]_328
chr2:21429511-21429765              3e-05  51_[-13]_197
chr4:9643064-9643465                3e-05  94_[-13]_301
chr5:633185-633540                  3e-05  61_[-13]_132_[+13]_149
chr3:3977608-3977880                3e-05  58_[-13]_208
chr6:44576765-44577038              3e-05  86_[-13]_181
chr5:5714953-5715369                3e-05  392_[-13]_18
chr1:70357793-70358076              3e-05  108_[+13]_169
chr3:60738135-60738390              3e-05  247_[-13]_2
chr10:4789671-4789948               3e-05  264_[-13]_7
chr2:71503808-71504076              3e-05  232_[+13]_30
chr2:74966637-74966896              3e-05  201_[+13]_52
chr3:66537752-66538461              3e-05  558_[-13]_145
chr1:65104279-65105025              3e-05  81_[+13]_659
chr8:51315676-51316000              3e-05  138_[-13]_180
chr2:56104932-56105290              3e-05  345_[-13]_7
chr5:7089532-7089841                3e-05  259_[-13]_44
chr2:4342640-4342986                3e-05  218_[-13]_122
chr5:67373973-67374312              3e-05  162_[-13]_171
chr1:19181799-19182064              3e-05  66_[+13]_193
chr10:46094791-46095053             3e-05  86_[-13]_170
chr4:21525627-21526140              3e-05  292_[+13]_116_[+13]_92
chr8:162887-163216                  3e-05  30_[+13]_293
chr2:15683961-15684464              3e-05  58_[+13]_439
chr3:57770553-57770794              3e-05  106_[-13]_129
chr3:8248362-8248655                3e-05  12_[-13]_275
chr2:74342952-74343447              3e-05  72_[-13]_417
chr8:696042-696452                  3e-05  27_[+13]_377
chr10:20546314-20546764             3e-05  413_[-13]_31
chr6:47912266-47912557              3e-05  146_[-13]_139
chr7:63347134-63347388              3e-05  177_[-13]_71
chr8:613476-613835                  3e-05  31_[-13]_322
chr9:49498911-49499333              3e-05  271_[+13]_145
chr7:2513326-2513738                3e-05  55_[-13]_351
chr1:80254577-80254858              3e-05  213_[+13]_62
chr8:61878251-61878517              3e-05  59_[+13]_201
chr8:56620152-56620769              3e-05  305_[+13]_257_[+13]_42
chr4:10767280-10767539              3e-05  123_[+13]_130
chr6:11683358-11683795              3e-05  108_[+13]_323
chr9:57394900-57395532              3e-05  467_[-13]_116_[-13]_36
chr9:53080822-53081554              3e-05  52_[+13]_674
chr9:21433824-21434307              3e-05  31_[-13]_446
chr7:60663111-60663424              3e-05  233_[+13]_74
chr7:599208-599587                  3e-05  127_[+13]_246
chr6:56350817-56351098              3e-05  266_[+13]_9
chr6:49994970-49995371              3e-05  75_[-13]_320
chr6:48696171-48696753              3e-05  470_[+13]_106
chr6:16400150-16400545              3e-05  27_[-13]_362
chr5:66810121-66810745              3e-05  122_[+13]_496
chr5:37302790-37303106              3e-05  97_[-13]_213
chr5:4668507-4668751                3e-05  48_[+13]_190
chr4:3682885-3683813                3e-05  406_[-13]_516
chr3:66111691-66111938              3e-05  237_[-13]_4
chr3:66057158-66057423              3e-05  86_[-13]_173
chr3:19153528-19153773              3e-05  100_[+13]_139
chr2:74442288-74442699              3e-05  396_[-13]_9
chr2:68323229-68323648              3e-05  316_[+13]_97
chr2:64885445-64885776              3e-05  96_[-13]_229
chr2:59451904-59452700              3e-05  683_[+13]_107
chr10:58907948-58908199             3e-05  102_[+13]_143
chr10:57535209-57535515             3e-05  91_[+13]_209
chr10:3373850-3374170               3e-05  114_[+13]_200
chr10:13075-13506                   3e-05  99_[-13]_326
chr1:78759649-78760002              3e-05  313_[+13]_34
chr1:73721450-73721768              3e-05  138_[-13]_174
chr1:19486542-19487038              3e-05  292_[+13]_198
chr1:17989188-17989708              3e-05  40_[-13]_474
chr6:56913447-56914081              3e-05  270_[-13]_358
chr2:58729138-58729726              3e-05  521_[-13]_61
chr1:73828951-73829323              3e-05  95_[+13]_271
chr10:47253798-47254067             3e-05  18_[+13]_245
chr10:21877783-21878156             3e-05  75_[-13]_292
chr3:10576567-10577018              3e-05  85_[+13]_360
chr1:76022268-76022527              3e-05  133_[+13]_120
chr2:1289881-1290211                3e-05  [-13]_324
chr1:1961829-1962136                3e-05  19_[+13]_282
chr10:5094903-5095368               3e-05  62_[-13]_397
chr1:9432128-9432793                3e-05  649_[+13]_10
chr10:59104968-59105486             3e-05  321_[+13]_191
chr3:10696718-10697094              3e-05  236_[-13]_134
chr4:903103-903434                  3e-05  153_[+13]_172
chr1:66544843-66545353              3e-05  101_[-13]_403
chr2:74451337-74451669              3e-05  63_[-13]_263
chr7:5391891-5392501                3e-05  346_[-13]_258
chr3:64872164-64872588              3e-05  207_[+13]_211
chr10:9488625-9489036               3e-05  202_[-13]_203
chr7:63876710-63877105              3e-05  249_[-13]_140
chr1:2786509-2786904                3e-05  42_[+13]_347
chr1:74204682-74205234              3e-05  101_[+13]_445
chr4:55288768-55289204              3e-05  428_[+13]_2
chr5:23954070-23954385              3e-05  256_[-13]_53
chr6:55105213-55105692              3e-05  234_[-13]_239
chr7:6257877-6258275                3e-05  381_[-13]_11
chr4:67403217-67403715              3e-05  101_[-13]_391
chr8:13351029-13351590              3e-05  55_[-13]_500
chr1:6457870-6458155                3e-05  176_[-13]_103
chr10:59233738-59234284             3e-05  483_[+13]_57
chr5:63411896-63412213              3e-05  192_[+13]_119
chr2:6658503-6658956                3e-05  91_[+13]_356
chr4:67179030-67179291              3e-05  13_[+13]_242
chr6:54594642-54594884              3e-05  167_[-13]_69
chr7:3080686-3080973                3e-05  60_[+13]_221
chr9:53466129-53466637              3e-05  293_[-13]_209
chr2:75699390-75699741              3e-05  23_[-13]_322
chr6:53469546-53469840              3e-05  120_[+13]_168
chr3:57460033-57460389              3e-05  24_[+13]_326
chr10:56653499-56653953             3e-05  175_[+13]_273
chr5:57230828-57231165              3e-05  89_[-13]_242
chr6:45325730-45326148              3e-05  272_[+13]_140
chr7:3999074-3999748                3e-05  592_[+13]_76
chr3:58222588-58222856              3e-05  223_[+13]_39
chr10:3142360-3142697               3e-05  103_[+13]_228
chr6:52223846-52224261              3e-05  16_[+13]_393
chr3:65342957-65343353              3e-05  262_[-13]_128
chr8:50700683-50701377              3e-05  157_[+13]_531
chr1:80449089-80449333              3e-05  141_[+13]_97
chr3:5499491-5499935                3e-05  313_[-13]_125
chr2:1064613-1065008                3e-05  387_[+13]_2
chr9:52945062-52945440              3e-05  291_[+13]_81
chr9:52474783-52475093              3e-05  222_[+13]_82
chr3:66026848-66027626              3e-05  263_[-13]_509
chr1:72834448-72834713              3e-05  140_[+13]_119
chr2:1843829-1844287                3e-05  179_[+13]_273
chr8:7587163-7587684                3e-05  223_[-13]_292
chr1:77998529-77998801              3e-05  189_[-13]_77
chr1:7743079-7743699                3e-05  412_[-13]_202
chr3:67299078-67299357              3e-05  179_[+13]_94
chr1:75026798-75027282              3e-05  169_[+13]_309
chr1:14340426-14340807              3e-05  115_[+13]_260
chr1:30178813-30179194              3e-05  238_[-13]_137
chr8:53641517-53641805              3e-05  92_[+13]_190
chr4:63879666-63880058              3e-05  176_[+13]_210
--------------------------------------------------------------------------------

--------------------------------------------------------------------------------
	Motif GCTGCGG MEME-13 in BLOCKS format
--------------------------------------------------------------------------------
BL   MOTIF GCTGCGG width=7 seqs=143
chr4:68456947-68457773   (  646) GCTGCGG  1 
chr1:71184314-71184732   (  376) GCTGCGG  1 
chr4:373874-374363       (  165) GCTGCGG  1 
chr10:12937952-12938348  (  357) GCTGCGG  1 
chr7:13354915-13355461   (   96) GCTGCGG  1 
chr1:80729420-80729718   (  253) GCTGCGG  1 
chr4:58073072-58073403   (  187) GCTGCGG  1 
chr2:9354110-9354999     (  556) GCTGCGG  1 
chr2:21429511-21429765   (   52) GCTGCGG  1 
chr4:9643064-9643465     (   95) GCTGCGG  1 
chr5:633185-633540       (  201) GCTGCGG  1 
chr5:633185-633540       (   62) GCTGCGG  1 
chr3:3977608-3977880     (   59) GCTGCGG  1 
chr6:44576765-44577038   (   87) GCTGCGG  1 
chr5:5714953-5715369     (  393) GCTGCGG  1 
chr1:70357793-70358076   (  109) GCTGCGG  1 
chr3:60738135-60738390   (  248) GCTGCGG  1 
chr10:4789671-4789948    (  265) GCTGCGG  1 
chr2:71503808-71504076   (  233) GCTGCGG  1 
chr2:74966637-74966896   (  202) GCTGCGG  1 
chr3:66537752-66538461   (  559) GCTGCGG  1 
chr1:65104279-65105025   (   82) GCTGCGG  1 
chr8:51315676-51316000   (  139) GCTGCGG  1 
chr2:56104932-56105290   (  346) GCTGCGG  1 
chr5:7089532-7089841     (  260) GCTGCGG  1 
chr2:4342640-4342986     (  219) GCTGCGG  1 
chr5:67373973-67374312   (  163) GCTGCGG  1 
chr1:19181799-19182064   (   67) GCTGCGG  1 
chr10:46094791-46095053  (   87) GCTGCGG  1 
chr4:21525627-21526140   (  416) GCTGCGG  1 
chr4:21525627-21526140   (  293) GCTGCGG  1 
chr8:162887-163216       (   31) GCTGCGG  1 
chr2:15683961-15684464   (   59) GCTGCGG  1 
chr3:57770553-57770794   (  107) GCTGCGG  1 
chr3:8248362-8248655     (   13) GCTGCGG  1 
chr2:74342952-74343447   (   73) GCTGCGG  1 
chr8:696042-696452       (   28) GCTGCGG  1 
chr10:20546314-20546764  (  414) GCTGCGG  1 
chr6:47912266-47912557   (  147) GCTGCGG  1 
chr7:63347134-63347388   (  178) GCTGCGG  1 
chr8:613476-613835       (   32) GCTGCGG  1 
chr9:49498911-49499333   (  272) GCTGCGG  1 
chr7:2513326-2513738     (   56) GCTGCGG  1 
chr1:80254577-80254858   (  214) GCTGCGG  1 
chr8:61878251-61878517   (   60) GCTGCGG  1 
chr8:56620152-56620769   (  570) GCTGCGG  1 
chr8:56620152-56620769   (  306) GCTGCGG  1 
chr4:10767280-10767539   (  124) GCTGCGG  1 
chr6:11683358-11683795   (  109) GCTGCGG  1 
chr9:57394900-57395532   (  591) GCTGCGG  1 
chr9:57394900-57395532   (  468) GCTGCGG  1 
chr9:53080822-53081554   (   53) GCTGCGG  1 
chr9:21433824-21434307   (   32) GCTGCGG  1 
chr7:60663111-60663424   (  234) GCTGCGG  1 
chr7:599208-599587       (  128) GCTGCGG  1 
chr6:56350817-56351098   (  267) GCTGCGG  1 
chr6:49994970-49995371   (   76) GCTGCGG  1 
chr6:48696171-48696753   (  471) GCTGCGG  1 
chr6:16400150-16400545   (   28) GCTGCGG  1 
chr5:66810121-66810745   (  123) GCTGCGG  1 
chr5:37302790-37303106   (   98) GCTGCGG  1 
chr5:4668507-4668751     (   49) GCTGCGG  1 
chr4:3682885-3683813     (  407) GCTGCGG  1 
chr3:66111691-66111938   (  238) GCTGCGG  1 
chr3:66057158-66057423   (   87) GCTGCGG  1 
chr3:19153528-19153773   (  101) GCTGCGG  1 
chr2:74442288-74442699   (  397) GCTGCGG  1 
chr2:68323229-68323648   (  317) GCTGCGG  1 
chr2:64885445-64885776   (   97) GCTGCGG  1 
chr2:59451904-59452700   (  684) GCTGCGG  1 
chr10:58907948-58908199  (  103) GCTGCGG  1 
chr10:57535209-57535515  (   92) GCTGCGG  1 
chr10:3373850-3374170    (  115) GCTGCGG  1 
chr10:13075-13506        (  100) GCTGCGG  1 
chr1:78759649-78760002   (  314) GCTGCGG  1 
chr1:73721450-73721768   (  139) GCTGCGG  1 
chr1:19486542-19487038   (  293) GCTGCGG  1 
chr1:17989188-17989708   (   41) GCTGCGG  1 
chr6:56913447-56914081   (  271) GCTGCGG  1 
chr2:58729138-58729726   (  522) GCTGCGG  1 
chr1:73828951-73829323   (   96) GCTGCGG  1 
chr10:47253798-47254067  (   19) GCTGCGG  1 
chr10:21877783-21878156  (   76) GCTGCGG  1 
chr3:10576567-10577018   (   86) GCTGCGG  1 
chr1:76022268-76022527   (  134) GCTGCGG  1 
chr2:1289881-1290211     (    1) GCTGCGG  1 
chr1:1961829-1962136     (   20) GCTGCGG  1 
chr10:5094903-5095368    (   63) GCTGCGG  1 
chr1:9432128-9432793     (  650) GCTGCGG  1 
chr10:59104968-59105486  (  322) GCTGCGG  1 
chr3:10696718-10697094   (  237) GCTGCGG  1 
chr4:903103-903434       (  154) GCTGCGG  1 
chr1:66544843-66545353   (  102) GCTGCGG  1 
chr2:74451337-74451669   (   64) GCTGCGG  1 
chr7:5391891-5392501     (  347) GCTGCGG  1 
chr3:64872164-64872588   (  208) GCTGCGG  1 
chr10:9488625-9489036    (  203) GCTGCGG  1 
chr7:63876710-63877105   (  250) GCTGCGG  1 
chr1:2786509-2786904     (   43) GCTGCGG  1 
chr1:74204682-74205234   (  102) GCTGCGG  1 
chr4:55288768-55289204   (  429) GCTGCGG  1 
chr5:23954070-23954385   (  257) GCTGCGG  1 
chr6:55105213-55105692   (  235) GCTGCGG  1 
chr7:6257877-6258275     (  382) GCTGCGG  1 
chr4:67403217-67403715   (  102) GCTGCGG  1 
chr8:13351029-13351590   (   56) GCTGCGG  1 
chr1:6457870-6458155     (  177) GCTGCGG  1 
chr10:59233738-59234284  (  484) GCTGCGG  1 
chr5:63411896-63412213   (  193) GCTGCGG  1 
chr2:6658503-6658956     (   92) GCTGCGG  1 
chr4:67179030-67179291   (   14) GCTGCGG  1 
chr6:54594642-54594884   (  168) GCTGCGG  1 
chr7:3080686-3080973     (   61) GCTGCGG  1 
chr9:53466129-53466637   (  294) GCTGCGG  1 
chr2:75699390-75699741   (   24) GCTGCGG  1 
chr6:53469546-53469840   (  121) GCTGCGG  1 
chr3:57460033-57460389   (   25) GCTGCGG  1 
chr10:56653499-56653953  (  176) GCTGCGG  1 
chr5:57230828-57231165   (   90) GCTGCGG  1 
chr6:45325730-45326148   (  273) GCTGCGG  1 
chr7:3999074-3999748     (  593) GCTGCGG  1 
chr3:58222588-58222856   (  224) GCTGCGG  1 
chr10:3142360-3142697    (  104) GCTGCGG  1 
chr6:52223846-52224261   (   17) GCTGCGG  1 
chr3:65342957-65343353   (  263) GCTGCGG  1 
chr8:50700683-50701377   (  158) GCTGCGG  1 
chr1:80449089-80449333   (  142) GCTGCGG  1 
chr3:5499491-5499935     (  314) GCTGCGG  1 
chr2:1064613-1065008     (  388) GCTGCGG  1 
chr9:52945062-52945440   (  292) GCTGCGG  1 
chr9:52474783-52475093   (  223) GCTGCGG  1 
chr3:66026848-66027626   (  264) GCTGCGG  1 
chr1:72834448-72834713   (  141) GCTGCGG  1 
chr2:1843829-1844287     (  180) GCTGCGG  1 
chr8:7587163-7587684     (  224) GCTGCGG  1 
chr1:77998529-77998801   (  190) GCTGCGG  1 
chr1:7743079-7743699     (  413) GCTGCGG  1 
chr3:67299078-67299357   (  180) GCTGCGG  1 
chr1:75026798-75027282   (  170) GCTGCGG  1 
chr1:14340426-14340807   (  116) GCTGCGG  1 
chr1:30178813-30179194   (  239) GCTGCGG  1 
chr8:53641517-53641805   (   93) GCTGCGG  1 
chr4:63879666-63880058   (  177) GCTGCGG  1 
//

--------------------------------------------------------------------------------

--------------------------------------------------------------------------------
	Motif GCTGCGG MEME-13 position-specific scoring matrix
--------------------------------------------------------------------------------
log-odds matrix: alength= 4 w= 7 n= 2429049 bayes= 16.1851 E= 7.4e-082 
 -1380  -1380    220  -1380 
 -1380    220  -1380  -1380 
 -1380  -1380  -1380    183 
 -1380  -1380    220  -1380 
 -1380    220  -1380  -1380 
 -1380  -1380    220  -1380 
 -1380  -1380    220  -1380 
--------------------------------------------------------------------------------

--------------------------------------------------------------------------------
	Motif GCTGCGG MEME-13 position-specific probability matrix
--------------------------------------------------------------------------------
letter-probability matrix: alength= 4 w= 7 nsites= 143 E= 7.4e-082 
 0.000000  0.000000  1.000000  0.000000 
 0.000000  1.000000  0.000000  0.000000 
 0.000000  0.000000  0.000000  1.000000 
 0.000000  0.000000  1.000000  0.000000 
 0.000000  1.000000  0.000000  0.000000 
 0.000000  0.000000  1.000000  0.000000 
 0.000000  0.000000  1.000000  0.000000 
--------------------------------------------------------------------------------

--------------------------------------------------------------------------------
	Motif GCTGCGG MEME-13 regular expression
--------------------------------------------------------------------------------
GCTGCGG
--------------------------------------------------------------------------------


Time 3992.90 secs.

********************************************************************************


********************************************************************************
MOTIF GCGCGCG MEME-14	width =   7  sites = 104  llr = 1109  p-value = 5.7e-067  E-value = 5.7e-067
********************************************************************************
--------------------------------------------------------------------------------
	Motif GCGCGCG MEME-14 Description
--------------------------------------------------------------------------------
Simplified        A  :::::::
pos.-specific     C  :a:a:a:
probability       G  a:a:a:a
matrix            T  :::::::

         bits    2.2 *******
                 2.0 *******
                 1.8 *******
                 1.5 *******
Relative         1.3 *******
Entropy          1.1 *******
(15.4 bits)      0.9 *******
                 0.7 *******
                 0.4 *******
                 0.2 *******
                 0.0 -------

Multilevel           GCGCGCG
consensus                   
sequence                    
                            
--------------------------------------------------------------------------------

--------------------------------------------------------------------------------
	Motif GCGCGCG MEME-14 sites sorted by position p-value
--------------------------------------------------------------------------------
Sequence name            Strand  Start   P-value             Site
-------------            ------  ----- ---------            -------
chr3:59357180-59357572       +    208  2.34e-05 TGCGACTTCA GCGCGCG CACTCCATTT
chr1:78035350-78035595       +    177  2.34e-05 CTCCCAGGCA GCGCGCG CGTACGTGGG
chr1:59687813-59688224       +     75  2.34e-05 TGGCTCATCT GCGCGCG ACTGCAAGAC
chr3:51909293-51909578       +     54  2.34e-05 TCCGTGGCAT GCGCGCG GACGGGCACA
chr2:9354110-9354999         -    775  2.34e-05 CTTCACAGAA GCGCGCG ACGAGTTCTC
chr2:75261200-75261481       -    178  2.34e-05 CAAAGGAATT GCGCGCG ACGGGCGAAG
chr7:57705251-57705711       -     15  2.34e-05 CAACTCGATC GCGCGCG TACAACGAAC
chr6:55353118-55353481       -    253  2.34e-05 GTGCACGCGC GCGCGCG CACAATCCAT
chr2:56104932-56105290       +    322  2.34e-05 AGCTCGTGCT GCGCGCG GAAGAGCTTG
chr1:60655484-60655737       -    185  2.34e-05 CTGATGGATC GCGCGCG TACGCCTTGC
chr3:66215229-66215547       -    144  2.34e-05 GAGGCGACGC GCGCGCG AGCGCGAGGA
chr3:66532932-66533224       -     78  2.34e-05 CGGGCTGGAT GCGCGCG ATCGGCTCGG
chr2:61337730-61338509       -      2  2.34e-05 TGAAAACCAT GCGCGCG T         
chr1:69928993-69929243       -     71  2.34e-05 CCTCCCCCGA GCGCGCG TCCGTCTCCC
chr4:5548536-5548995         +    315  2.34e-05 AGGATTTTGT GCGCGCG CGTGTGGGTG
chr6:48135603-48135875       -    238  2.34e-05 CAGACGGTAC GCGCGCG TTCTACTGCC
chr3:50594651-50594993       +    248  2.34e-05 GGGAACCAGA GCGCGCG AGCCAGAGAA
chr5:67129764-67130015       +    242  2.34e-05 CAGTAGAAGA GCGCGCG GCCA      
chr4:6607499-6607906         -    352  2.34e-05 TTGCGTGTGC GCGCGCG TGCACGCAGG
chr1:11483075-11483369       -     59  2.34e-05 GCGCGGCTAC GCGCGCG GAGCAGGAGG
chr6:39399961-39400466       -    142  2.34e-05 CTGTTCCGCC GCGCGCG TCCGCGCCGC
chr1:72566395-72566704       +     78  2.34e-05 AATTTCAGCT GCGCGCG CGACGAGATT
chr7:3962937-3963400         +    354  2.34e-05 CCCTGCCTGT GCGCGCG TGTGGCCTCC
chr7:2947980-2948221         +    116  2.34e-05 AGGCCGTGAA GCGCGCG CTGCCAGATC
chr3:74130978-74131267       +    284  2.34e-05 CCTTGGCCTT GCGCGCG           
chr7:2470492-2471190         +    468  2.34e-05 TGAGCGAGCA GCGCGCG AGGTATCCGC
chr2:66008913-66009318       +    202  2.34e-05 ATCTCCTCGA GCGCGCG CTTGGTTTCC
chr1:9170416-9170927         -    485  2.34e-05 GGAAACTCAA GCGCGCG GCTCCTTATG
chr9:4691742-4692139         -    136  2.34e-05 GAATAAGGGA GCGCGCG AGGAGACGAG
chr9:2456009-2456404         -    156  2.34e-05 GTGGCTTGAA GCGCGCG GCGGTAACGG
chr8:60360976-60361402       +    178  2.34e-05 TCTCTCTTCT GCGCGCG GTCGCCACAA
chr7:58194590-58194943       -    139  2.34e-05 AACAATAGCC GCGCGCG GGTGCGATGC
chr6:48696171-48696753       -    210  2.34e-05 TGGCTCGTGT GCGCGCG GATTGATGTT
chr6:875571-875894           -     51  2.34e-05 TAATTAGCGC GCGCGCG TCTAGACCGT
chr5:69030599-69030890       +     69  2.34e-05 GAGTGAGTGA GCGCGCG AGGGAGGGAA
chr5:7187115-7187567         -    128  2.34e-05 CAGAGAGGCC GCGCGCG AACGAAGCGA
chr3:54717348-54717595       -     61  2.34e-05 GGGGAAGGGA GCGCGCG CGTTGAATGG
chr3:3061301-3061570         +     11  2.34e-05 CACGAGGGGT GCGCGCG CGGGGGACGG
chr10:56439781-56440320      +    150  2.34e-05 GATGCACTGA GCGCGCG GTATCCATGA
chr10:42005458-42005750      +    190  2.34e-05 TGCTGGTGGA GCGCGCG ACGAGCGAGT
chr1:75711026-75711331       +    212  2.34e-05 CGCCGCCGTT GCGCGCG GGCAGTGGTG
chr1:69905728-69906004       -    149  2.34e-05 TTGGAATCTC GCGCGCG GGGGCACCGG
chr1:58096023-58096681       -    360  2.34e-05 TTAAGGTCGA GCGCGCG TTGCACGACC
chr1:56520621-56521174       +    107  2.34e-05 CCCCGCACGA GCGCGCG GCCGCACCTG
chr1:24405460-24405729       +    238  2.34e-05 AACTGTCGCT GCGCGCG CTCATGTGCC
chr1:17989188-17989708       +    314  2.34e-05 GGAAAGTCGT GCGCGCG GGTGTGTCCT
chr1:15239766-15240209       +    416  2.34e-05 CGGTTGCGTT GCGCGCG TTGCCTTTGC
chr1:6481165-6481620         +     34  2.34e-05 GCGGGGCTGA GCGCGCG CAGAGCTTAC
chr2:14359933-14360212       -    223  2.34e-05 ATTTCCATCC GCGCGCG TACGGCGTAT
chr5:2367498-2367839         -    219  2.34e-05 CCGCCACGTA GCGCGCG GTTGGTGCCT
chr6:6929439-6929827         +    228  2.34e-05 GGTGAACAGT GCGCGCG CTCAGTAAAT
chr1:25221825-25222160       -    305  2.34e-05 AAATACCTGA GCGCGCG GCCGGTGGGC
chr3:4958169-4958439         +    149  2.34e-05 CTTTCACTCT GCGCGCG CGCTCTCTCT
chr2:76492866-76493587       -    715  2.34e-05          C GCGCGCG AAACGGCCGG
chr6:58480751-58481077       -      5  2.34e-05 CGCTCTCTAC GCGCGCG GAGC      
chr9:42216766-42217027       +    153  2.34e-05 CCGGCGCCAT GCGCGCG ATCTGGCGAA
chr1:76022268-76022527       +    142  2.34e-05 ACGCTGCGGA GCGCGCG GACGGGGAGC
chr8:3224219-3224548         +    186  2.34e-05 CAAGTGCGAT GCGCGCG CATAAAGATA
chr10:59104968-59105486      +    504  2.34e-05 CCTAGTAATT GCGCGCG ACTGCCAAC 
chr10:7605590-7606000        -    101  2.34e-05 GCGGATCGAT GCGCGCG GCAGCAGCCA
chr10:4238735-4239245        +     71  2.34e-05 GCCGACCCCA GCGCGCG GGCGGATGCA
chr6:54833693-54834097       +    307  2.34e-05 GGGGGCCTAT GCGCGCG GTGTGGGATC
chr9:1343490-1343816         +    251  2.34e-05 CAAGCCGCAT GCGCGCG AGGGAACCGA
chr1:69377885-69378154       +    207  2.34e-05 AGCTGTGTGT GCGCGCG CGCGCGAGAT
chr1:66544843-66545353       +      4  2.34e-05        GTT GCGCGCG GGAAAAGAAA
chr5:67399418-67399709       -     49  2.34e-05 AGTTTTATGA GCGCGCG GTCACAGTGG
chr1:77582649-77583214       -     18  2.34e-05 TTTCTACTCA GCGCGCG AGTGGATGTT
chr4:68339238-68339480       -     55  2.34e-05 AGAAGGATAC GCGCGCG GAAAGAGTCT
chr1:59680012-59680607       +    171  2.34e-05 AGCACATCCA GCGCGCG GTTCATCCGC
chr10:615736-616024          +    246  2.34e-05 ACGACATGAT GCGCGCG GCAAGAGAAG
chr2:73437176-73437616       -     65  2.34e-05 GATCATTTGT GCGCGCG TGCTTCCGTG
chr4:11090015-11090369       -     44  2.34e-05 AGGAGTGTGT GCGCGCG TGTGTGTGAG
chr1:64401608-64401956       +    296  2.34e-05 ACTTGCAAAC GCGCGCG GGAGCTGGCT
chr9:20081970-20082277       -     10  2.34e-05 TGGCTCTATT GCGCGCG TCAGGCGGC 
chr3:61845746-61846053       +    211  2.34e-05 CGATCGACGA GCGCGCG ATGGATGCGT
chr6:55105213-55105692       +    247  2.34e-05 GCAGCGGGCA GCGCGCG GCAGATGCCG
chr2:74665768-74666111       -    208  2.34e-05 CACTGGATAT GCGCGCG GATATAGAAG
chr9:53220737-53221060       +     93  2.34e-05 GGTCATTTTA GCGCGCG GCGGAGTAGG
chr5:2072920-2073307         -    132  2.34e-05 GGATACATCC GCGCGCG ACCCCGACAT
chr10:59233738-59234284      +    350  2.34e-05 TATATATAGA GCGCGCG ACGCCCTGGG
chr10:60455350-60455634      -     70  2.34e-05 GTAGGCTGTA GCGCGCG TCAGTGCGCA
chr2:55961289-55961748       -    146  2.34e-05 GCATGGATAC GCGCGCG AGCTGATCGG
chr1:79552943-79553417       -     29  2.34e-05 TCCAGGCCAC GCGCGCG GACGCCGCCG
chr1:10350825-10351162       +    299  2.34e-05 CCTTGTCCGT GCGCGCG AGCGAGTTCT
chr1:57132164-57132443       +     28  2.34e-05 GCAGCCAGCA GCGCGCG CTTTGAGGTG
chr4:60862605-60862997       +     38  2.34e-05 TGCCGCGCGC GCGCGCG TCCTGGTAAT
chr4:60862605-60862997       -     31  2.34e-05 GGACGCGCGC GCGCGCG GCAACGTTTG
chr7:58855329-58855928       +     82  2.34e-05 GTGCTACCAA GCGCGCG ACTTCGACCT
chr2:66270624-66270924       -    158  2.34e-05 ATCCTGCCTC GCGCGCG TGCACGTCGC
chr7:2247363-2247629         -     99  2.34e-05 AAACATGCAT GCGCGCG ATCCCTCTCT
chr10:58113566-58113886      -     66  2.34e-05 GGAGTTTCTT GCGCGCG TGAGTGATGC
chr9:57745201-57745729       -    439  2.34e-05 CCAATGTGGA GCGCGCG TGAGGCGGAT
chr9:57745201-57745729       +    309  2.34e-05 AACCACAACA GCGCGCG AGTAGTAGCC
chr5:59854676-59855112       -    121  2.34e-05 CGTAGTCCGC GCGCGCG GCCCCACGTG
chr10:58180724-58181415      +    680  2.34e-05 CGAAGGAATT GCGCGCG ACGCGC    
chr2:68751205-68751542       -    329  2.34e-05        CGA GCGCGCG GTCAAAAAGC
chr4:8577463-8577745         +    199  2.34e-05 CCGTGGAAAT GCGCGCG TTGTCGCACG
chr4:9588994-9589336         +    104  2.34e-05 CATGATAGAT GCGCGCG TCCAATTGGT
chr9:55180955-55181343       +    378  2.34e-05 CATACAACGT GCGCGCG TGACG     
chr2:537276-537571           -     28  2.34e-05 CCGCACCCGC GCGCGCG TGCCTCTGAC
chr9:51562512-51563380       -    743  2.34e-05 GATCATGCGC GCGCGCG TCCGGTCTCC
chr4:59495002-59495377       -    369  2.34e-05          T GCGCGCG AAAAAGAAAG
chr2:4328171-4328531         -    174  2.34e-05 GGTGGTACAC GCGCGCG TGATGTTGAC
chr10:5787857-5788317        -    274  2.34e-05 GAGTGGCATC GCGCGCG TACGTGGTGA
--------------------------------------------------------------------------------

--------------------------------------------------------------------------------
	Motif GCGCGCG MEME-14 block diagrams
--------------------------------------------------------------------------------
SEQUENCE NAME            POSITION P-VALUE  MOTIF DIAGRAM
-------------            ----------------  -------------
chr3:59357180-59357572            2.3e-05  207_[+14]_179
chr1:78035350-78035595            2.3e-05  176_[+14]_63
chr1:59687813-59688224            2.3e-05  74_[+14]_331
chr3:51909293-51909578            2.3e-05  53_[+14]_226
chr2:9354110-9354999              2.3e-05  774_[-14]_109
chr2:75261200-75261481            2.3e-05  177_[-14]_98
chr7:57705251-57705711            2.3e-05  14_[-14]_440
chr6:55353118-55353481            2.3e-05  252_[-14]_105
chr2:56104932-56105290            2.3e-05  321_[+14]_31
chr1:60655484-60655737            2.3e-05  184_[-14]_63
chr3:66215229-66215547            2.3e-05  143_[-14]_169
chr3:66532932-66533224            2.3e-05  77_[-14]_209
chr2:61337730-61338509            2.3e-05  1_[-14]_772
chr1:69928993-69929243            2.3e-05  70_[-14]_174
chr4:5548536-5548995              2.3e-05  314_[+14]_139
chr6:48135603-48135875            2.3e-05  237_[-14]_29
chr3:50594651-50594993            2.3e-05  247_[+14]_89
chr5:67129764-67130015            2.3e-05  241_[+14]_4
chr4:6607499-6607906              2.3e-05  351_[-14]_50
chr1:11483075-11483369            2.3e-05  58_[-14]_230
chr6:39399961-39400466            2.3e-05  141_[-14]_358
chr1:72566395-72566704            2.3e-05  77_[+14]_226
chr7:3962937-3963400              2.3e-05  353_[+14]_104
chr7:2947980-2948221              2.3e-05  115_[+14]_120
chr3:74130978-74131267            2.3e-05  283_[+14]
chr7:2470492-2471190              2.3e-05  467_[+14]_225
chr2:66008913-66009318            2.3e-05  201_[+14]_198
chr1:9170416-9170927              2.3e-05  484_[-14]_21
chr9:4691742-4692139              2.3e-05  135_[-14]_256
chr9:2456009-2456404              2.3e-05  155_[-14]_234
chr8:60360976-60361402            2.3e-05  177_[+14]_243
chr7:58194590-58194943            2.3e-05  138_[-14]_209
chr6:48696171-48696753            2.3e-05  209_[-14]_367
chr6:875571-875894                2.3e-05  50_[-14]_267
chr5:69030599-69030890            2.3e-05  68_[+14]_217
chr5:7187115-7187567              2.3e-05  127_[-14]_319
chr3:54717348-54717595            2.3e-05  60_[-14]_181
chr3:3061301-3061570              2.3e-05  10_[+14]_253
chr10:56439781-56440320           2.3e-05  149_[+14]_384
chr10:42005458-42005750           2.3e-05  189_[+14]_97
chr1:75711026-75711331            2.3e-05  211_[+14]_88
chr1:69905728-69906004            2.3e-05  148_[-14]_122
chr1:58096023-58096681            2.3e-05  359_[-14]_293
chr1:56520621-56521174            2.3e-05  106_[+14]_441
chr1:24405460-24405729            2.3e-05  237_[+14]_26
chr1:17989188-17989708            2.3e-05  313_[+14]_201
chr1:15239766-15240209            2.3e-05  415_[+14]_22
chr1:6481165-6481620              2.3e-05  33_[+14]_416
chr2:14359933-14360212            2.3e-05  222_[-14]_51
chr5:2367498-2367839              2.3e-05  218_[-14]_117
chr6:6929439-6929827              2.3e-05  227_[+14]_155
chr1:25221825-25222160            2.3e-05  304_[-14]_25
chr3:4958169-4958439              2.3e-05  148_[+14]_116
chr2:76492866-76493587            2.3e-05  714_[-14]_1
chr6:58480751-58481077            2.3e-05  4_[-14]_316
chr9:42216766-42217027            2.3e-05  152_[+14]_103
chr1:76022268-76022527            2.3e-05  141_[+14]_112
chr8:3224219-3224548              2.3e-05  185_[+14]_138
chr10:59104968-59105486           2.3e-05  503_[+14]_9
chr10:7605590-7606000             2.3e-05  100_[-14]_304
chr10:4238735-4239245             2.3e-05  70_[+14]_434
chr6:54833693-54834097            2.3e-05  306_[+14]_92
chr9:1343490-1343816              2.3e-05  250_[+14]_70
chr1:69377885-69378154            2.3e-05  206_[+14]_57
chr1:66544843-66545353            2.3e-05  3_[+14]_501
chr5:67399418-67399709            2.3e-05  48_[-14]_237
chr1:77582649-77583214            2.3e-05  17_[-14]_542
chr4:68339238-68339480            2.3e-05  54_[-14]_182
chr1:59680012-59680607            2.3e-05  170_[+14]_419
chr10:615736-616024               2.3e-05  245_[+14]_37
chr2:73437176-73437616            2.3e-05  64_[-14]_370
chr4:11090015-11090369            2.3e-05  43_[-14]_305
chr1:64401608-64401956            2.3e-05  295_[+14]_47
chr9:20081970-20082277            2.3e-05  9_[-14]_292
chr3:61845746-61846053            2.3e-05  210_[+14]_91
chr6:55105213-55105692            2.3e-05  246_[+14]_227
chr2:74665768-74666111            2.3e-05  207_[-14]_130
chr9:53220737-53221060            2.3e-05  92_[+14]_225
chr5:2072920-2073307              2.3e-05  131_[-14]_250
chr10:59233738-59234284           2.3e-05  349_[+14]_191
chr10:60455350-60455634           2.3e-05  69_[-14]_209
chr2:55961289-55961748            2.3e-05  145_[-14]_308
chr1:79552943-79553417            2.3e-05  28_[-14]_440
chr1:10350825-10351162            2.3e-05  298_[+14]_33
chr1:57132164-57132443            2.3e-05  27_[+14]_246
chr4:60862605-60862997            2.3e-05  30_[-14]_[+14]_349
chr7:58855329-58855928            2.3e-05  81_[+14]_512
chr2:66270624-66270924            2.3e-05  157_[-14]_137
chr7:2247363-2247629              2.3e-05  98_[-14]_162
chr10:58113566-58113886           2.3e-05  65_[-14]_249
chr9:57745201-57745729            2.3e-05  308_[+14]_123_[-14]_84
chr5:59854676-59855112            2.3e-05  120_[-14]_310
chr10:58180724-58181415           2.3e-05  679_[+14]_6
chr2:68751205-68751542            2.3e-05  328_[-14]_3
chr4:8577463-8577745              2.3e-05  198_[+14]_78
chr4:9588994-9589336              2.3e-05  103_[+14]_233
chr9:55180955-55181343            2.3e-05  377_[+14]_5
chr2:537276-537571                2.3e-05  27_[-14]_262
chr9:51562512-51563380            2.3e-05  742_[-14]_120
chr4:59495002-59495377            2.3e-05  368_[-14]_1
chr2:4328171-4328531              2.3e-05  173_[-14]_181
chr10:5787857-5788317             2.3e-05  273_[-14]_181
--------------------------------------------------------------------------------

--------------------------------------------------------------------------------
	Motif GCGCGCG MEME-14 in BLOCKS format
--------------------------------------------------------------------------------
BL   MOTIF GCGCGCG width=7 seqs=104
chr3:59357180-59357572   (  208) GCGCGCG  1 
chr1:78035350-78035595   (  177) GCGCGCG  1 
chr1:59687813-59688224   (   75) GCGCGCG  1 
chr3:51909293-51909578   (   54) GCGCGCG  1 
chr2:9354110-9354999     (  775) GCGCGCG  1 
chr2:75261200-75261481   (  178) GCGCGCG  1 
chr7:57705251-57705711   (   15) GCGCGCG  1 
chr6:55353118-55353481   (  253) GCGCGCG  1 
chr2:56104932-56105290   (  322) GCGCGCG  1 
chr1:60655484-60655737   (  185) GCGCGCG  1 
chr3:66215229-66215547   (  144) GCGCGCG  1 
chr3:66532932-66533224   (   78) GCGCGCG  1 
chr2:61337730-61338509   (    2) GCGCGCG  1 
chr1:69928993-69929243   (   71) GCGCGCG  1 
chr4:5548536-5548995     (  315) GCGCGCG  1 
chr6:48135603-48135875   (  238) GCGCGCG  1 
chr3:50594651-50594993   (  248) GCGCGCG  1 
chr5:67129764-67130015   (  242) GCGCGCG  1 
chr4:6607499-6607906     (  352) GCGCGCG  1 
chr1:11483075-11483369   (   59) GCGCGCG  1 
chr6:39399961-39400466   (  142) GCGCGCG  1 
chr1:72566395-72566704   (   78) GCGCGCG  1 
chr7:3962937-3963400     (  354) GCGCGCG  1 
chr7:2947980-2948221     (  116) GCGCGCG  1 
chr3:74130978-74131267   (  284) GCGCGCG  1 
chr7:2470492-2471190     (  468) GCGCGCG  1 
chr2:66008913-66009318   (  202) GCGCGCG  1 
chr1:9170416-9170927     (  485) GCGCGCG  1 
chr9:4691742-4692139     (  136) GCGCGCG  1 
chr9:2456009-2456404     (  156) GCGCGCG  1 
chr8:60360976-60361402   (  178) GCGCGCG  1 
chr7:58194590-58194943   (  139) GCGCGCG  1 
chr6:48696171-48696753   (  210) GCGCGCG  1 
chr6:875571-875894       (   51) GCGCGCG  1 
chr5:69030599-69030890   (   69) GCGCGCG  1 
chr5:7187115-7187567     (  128) GCGCGCG  1 
chr3:54717348-54717595   (   61) GCGCGCG  1 
chr3:3061301-3061570     (   11) GCGCGCG  1 
chr10:56439781-56440320  (  150) GCGCGCG  1 
chr10:42005458-42005750  (  190) GCGCGCG  1 
chr1:75711026-75711331   (  212) GCGCGCG  1 
chr1:69905728-69906004   (  149) GCGCGCG  1 
chr1:58096023-58096681   (  360) GCGCGCG  1 
chr1:56520621-56521174   (  107) GCGCGCG  1 
chr1:24405460-24405729   (  238) GCGCGCG  1 
chr1:17989188-17989708   (  314) GCGCGCG  1 
chr1:15239766-15240209   (  416) GCGCGCG  1 
chr1:6481165-6481620     (   34) GCGCGCG  1 
chr2:14359933-14360212   (  223) GCGCGCG  1 
chr5:2367498-2367839     (  219) GCGCGCG  1 
chr6:6929439-6929827     (  228) GCGCGCG  1 
chr1:25221825-25222160   (  305) GCGCGCG  1 
chr3:4958169-4958439     (  149) GCGCGCG  1 
chr2:76492866-76493587   (  715) GCGCGCG  1 
chr6:58480751-58481077   (    5) GCGCGCG  1 
chr9:42216766-42217027   (  153) GCGCGCG  1 
chr1:76022268-76022527   (  142) GCGCGCG  1 
chr8:3224219-3224548     (  186) GCGCGCG  1 
chr10:59104968-59105486  (  504) GCGCGCG  1 
chr10:7605590-7606000    (  101) GCGCGCG  1 
chr10:4238735-4239245    (   71) GCGCGCG  1 
chr6:54833693-54834097   (  307) GCGCGCG  1 
chr9:1343490-1343816     (  251) GCGCGCG  1 
chr1:69377885-69378154   (  207) GCGCGCG  1 
chr1:66544843-66545353   (    4) GCGCGCG  1 
chr5:67399418-67399709   (   49) GCGCGCG  1 
chr1:77582649-77583214   (   18) GCGCGCG  1 
chr4:68339238-68339480   (   55) GCGCGCG  1 
chr1:59680012-59680607   (  171) GCGCGCG  1 
chr10:615736-616024      (  246) GCGCGCG  1 
chr2:73437176-73437616   (   65) GCGCGCG  1 
chr4:11090015-11090369   (   44) GCGCGCG  1 
chr1:64401608-64401956   (  296) GCGCGCG  1 
chr9:20081970-20082277   (   10) GCGCGCG  1 
chr3:61845746-61846053   (  211) GCGCGCG  1 
chr6:55105213-55105692   (  247) GCGCGCG  1 
chr2:74665768-74666111   (  208) GCGCGCG  1 
chr9:53220737-53221060   (   93) GCGCGCG  1 
chr5:2072920-2073307     (  132) GCGCGCG  1 
chr10:59233738-59234284  (  350) GCGCGCG  1 
chr10:60455350-60455634  (   70) GCGCGCG  1 
chr2:55961289-55961748   (  146) GCGCGCG  1 
chr1:79552943-79553417   (   29) GCGCGCG  1 
chr1:10350825-10351162   (  299) GCGCGCG  1 
chr1:57132164-57132443   (   28) GCGCGCG  1 
chr4:60862605-60862997   (   38) GCGCGCG  1 
chr4:60862605-60862997   (   31) GCGCGCG  1 
chr7:58855329-58855928   (   82) GCGCGCG  1 
chr2:66270624-66270924   (  158) GCGCGCG  1 
chr7:2247363-2247629     (   99) GCGCGCG  1 
chr10:58113566-58113886  (   66) GCGCGCG  1 
chr9:57745201-57745729   (  439) GCGCGCG  1 
chr9:57745201-57745729   (  309) GCGCGCG  1 
chr5:59854676-59855112   (  121) GCGCGCG  1 
chr10:58180724-58181415  (  680) GCGCGCG  1 
chr2:68751205-68751542   (  329) GCGCGCG  1 
chr4:8577463-8577745     (  199) GCGCGCG  1 
chr4:9588994-9589336     (  104) GCGCGCG  1 
chr9:55180955-55181343   (  378) GCGCGCG  1 
chr2:537276-537571       (   28) GCGCGCG  1 
chr9:51562512-51563380   (  743) GCGCGCG  1 
chr4:59495002-59495377   (  369) GCGCGCG  1 
chr2:4328171-4328531     (  174) GCGCGCG  1 
chr10:5787857-5788317    (  274) GCGCGCG  1 
//

--------------------------------------------------------------------------------

--------------------------------------------------------------------------------
	Motif GCGCGCG MEME-14 position-specific scoring matrix
--------------------------------------------------------------------------------
log-odds matrix: alength= 4 w= 7 n= 2429049 bayes= 16.5797 E= 5.7e-067 
 -1334  -1334    220  -1334 
 -1334    220  -1334  -1334 
 -1334  -1334    220  -1334 
 -1334    220  -1334  -1334 
 -1334  -1334    220  -1334 
 -1334    220  -1334  -1334 
 -1334  -1334    220  -1334 
--------------------------------------------------------------------------------

--------------------------------------------------------------------------------
	Motif GCGCGCG MEME-14 position-specific probability matrix
--------------------------------------------------------------------------------
letter-probability matrix: alength= 4 w= 7 nsites= 104 E= 5.7e-067 
 0.000000  0.000000  1.000000  0.000000 
 0.000000  1.000000  0.000000  0.000000 
 0.000000  0.000000  1.000000  0.000000 
 0.000000  1.000000  0.000000  0.000000 
 0.000000  0.000000  1.000000  0.000000 
 0.000000  1.000000  0.000000  0.000000 
 0.000000  0.000000  1.000000  0.000000 
--------------------------------------------------------------------------------

--------------------------------------------------------------------------------
	Motif GCGCGCG MEME-14 regular expression
--------------------------------------------------------------------------------
GCGCGCG
--------------------------------------------------------------------------------


Time 4253.14 secs.

********************************************************************************


********************************************************************************
MOTIF GCCGGTG MEME-15	width =   7  sites = 192  llr = 1998  p-value = 3.0e-114  E-value = 3.0e-114
********************************************************************************
--------------------------------------------------------------------------------
	Motif GCCGGTG MEME-15 Description
--------------------------------------------------------------------------------
Simplified        A  :::::::
pos.-specific     C  :aa::::
probability       G  a::aa:a
matrix            T  :::::a:

         bits    2.2 ***** *
                 2.0 ***** *
                 1.8 *******
                 1.5 *******
Relative         1.3 *******
Entropy          1.1 *******
(15.0 bits)      0.9 *******
                 0.7 *******
                 0.4 *******
                 0.2 *******
                 0.0 -------

Multilevel           GCCGGTG
consensus                   
sequence                    
                            
--------------------------------------------------------------------------------

--------------------------------------------------------------------------------
	Motif GCCGGTG MEME-15 sites sorted by position p-value
--------------------------------------------------------------------------------
Sequence name            Strand  Start   P-value             Site
-------------            ------  ----- ---------            -------
chr8:950280-950818           +    167  3.03e-05 TAGAACAAGA GCCGGTG CATCTTGCCC
chr3:64567566-64568046       +    266  3.03e-05 GACGTTTTAG GCCGGTG GCCATTGAAT
chr4:9762120-9762671         +    278  3.03e-05 ATATGCGGTG GCCGGTG AGACGAGTGG
chr2:73086480-73087020       +    350  3.03e-05 CACACCAGGT GCCGGTG ATGGTGTCCT
chr4:8389897-8390203         -    215  3.03e-05 AAGCGTCGCT GCCGGTG AACCTGCTCC
chr10:4309257-4309682        +    338  3.03e-05 TCAAATATGT GCCGGTG ATGGTTATGA
chr6:57765967-57766361       +    327  3.03e-05 GGAGGTGGTC GCCGGTG CCAGTACCCA
chr6:57765967-57766361       +    177  3.03e-05 GGTGGTGGGC GCCGGTG TGGGATTGAG
chr4:58231512-58232091       -    550  3.03e-05 AAACTGCCGT GCCGGTG GTAGATATCT
chr4:65786393-65787029       +     70  3.03e-05 TAGCCCGCAG GCCGGTG TGCATCACCA
chr3:61669335-61669981       -    277  3.03e-05 CTTGCTCCCC GCCGGTG GCATCTGGAT
chr2:65403162-65403449       +     27  3.03e-05 GTACTCAACA GCCGGTG ACGATAACTC
chr4:58073072-58073403       -    136  3.03e-05 GCACGGACGC GCCGGTG CTGACGAGCC
chr3:72306499-72307001       +    200  3.03e-05 CACTGCTGGC GCCGGTG CCGGCGCCGT
chr4:9643064-9643465         -      8  3.03e-05 CGTGTAGGTA GCCGGTG ACCGGTG   
chr6:55350490-55350900       -    115  3.03e-05 ATCCCGTGTC GCCGGTG CAGCTACTTT
chr1:7735822-7736117         +     75  3.03e-05 AAGCTGTCCG GCCGGTG GAGCCGCGAG
chr6:48433044-48433350       -      8  3.03e-05 GCTCCTCTTT GCCGGTG TGGCCCT   
chr5:65524567-65524848       -     91  3.03e-05 ATGCTGCGAT GCCGGTG GCTGCTCGAA
chr2:67434522-67434817       -    183  3.03e-05 ATATTATGCT GCCGGTG GTGCAGATGG
chr2:62058425-62058713       -     10  3.03e-05 CTTCTACATC GCCGGTG AGAGCTACG 
chr3:73025423-73025713       +    135  3.03e-05 CCTGCTCTAC GCCGGTG GTCCAAGGAG
chr4:62368496-62368780       +     46  3.03e-05 CGACGGCAAG GCCGGTG ACCACCCCGT
chr1:70357793-70358076       -     26  3.03e-05 AGGCAGGTTC GCCGGTG GGCCTAGAGA
chr4:64637694-64638064       +    322  3.03e-05 AGAGTGCGAC GCCGGTG GGAGCCAGAC
chr4:64198628-64199023       +    294  3.03e-05 TGAGATCGAC GCCGGTG CGCTCACTCC
chr3:62598145-62598447       +    280  3.03e-05 TGCCCTCGTT GCCGGTG CCAAATACCG
chr1:19378953-19379213       -    203  3.03e-05 GCGGAGGGCG GCCGGTG GTCTTGCATG
chr2:2024512-2025211         +    632  3.03e-05 CTGCAAAGAG GCCGGTG AGCTCCATGC
chr4:66393804-66394436       -    401  3.03e-05 GGTCGGCCTT GCCGGTG ACAGAGACAG
chr2:74966637-74966896       +     60  3.03e-05 CTTCTTCGGC GCCGGTG GGCAGTGCAG
chr10:42383450-42383873      -    341  3.03e-05 AGGAGGAGCT GCCGGTG TTTATCAGGG
chr5:5366517-5367084         +    469  3.03e-05 CCCAATCATG GCCGGTG TCCTAGATGC
chr5:5366517-5367084         -      3  3.03e-05 ACTGTGCCGT GCCGGTG GG        
chr10:57994622-57995034      +    105  3.03e-05 AATGAAGTTG GCCGGTG TGCTTCTGGC
chr10:57994622-57995034      +     85  3.03e-05 ATGCCGTTCA GCCGGTG CAGAATGAAG
chr6:32251654-32251916       +     95  3.03e-05 GGCGCCCGCT GCCGGTG TTGCGACGAC
chr5:58429570-58429868       -    195  3.03e-05 CGTCCTTGCT GCCGGTG GCATGCAACA
chr3:66532932-66533224       -    138  3.03e-05 CGGGGTCGAC GCCGGTG CAACGGGCGA
chr3:68973721-68973963       +     66  3.03e-05 GCATTTTGAT GCCGGTG TCACTGACTC
chr5:6953395-6953653         -    138  3.03e-05 GACTTCTTCC GCCGGTG AACCCATCGC
chr7:2168390-2168666         +    103  3.03e-05 GGTGCCGGTT GCCGGTG CCGGTGCTGT
chr1:19184571-19184856       +    163  3.03e-05 TATGCTCGCC GCCGGTG TGAGCCAAGA
chr2:76119486-76120319       -    682  3.03e-05 AGCAGTGACC GCCGGTG CACTGGCCAT
chr3:8248362-8248655         -    264  3.03e-05 TTGACCCGGC GCCGGTG CCCGCCTGCA
chr3:67709122-67709403       -     91  3.03e-05 CAGCGTGGAC GCCGGTG CTGTTTCCGC
chr3:73048861-73049224       -    102  3.03e-05 TCAGCCTCCC GCCGGTG GAGTCTGGTT
chr8:61625269-61625580       -    287  3.03e-05 ACAGCGCAAC GCCGGTG CTGCAGGAGA
chr9:57510811-57511107       +     85  3.03e-05 TAGGGAAAGC GCCGGTG AAATCGGCGG
chr6:52782385-52782872       +    315  3.03e-05 AACAAGCCCG GCCGGTG TCCTGGGGTG
chr6:51681023-51681470       +    171  3.03e-05 TAGCCTTCTT GCCGGTG CAATCAGGAT
chr1:2126333-2126790         +    302  3.03e-05 GGGCCCGAAC GCCGGTG TCTTGCGAGT
chr4:56443721-56444147       -     91  3.03e-05 CTAAGATTTG GCCGGTG AGTTTGAGCC
chr1:70008660-70008976       -      4  3.03e-05 GGATCTTGTT GCCGGTG AAC       
chr6:50646898-50647822       +    827  3.03e-05 GGGAGAGGAC GCCGGTG GGCGGTGGCT
chr2:8594994-8595330         +    199  3.03e-05 GATCCACACC GCCGGTG GCCACGCTAG
chr2:8594994-8595330         +    157  3.03e-05 CCCCCCCAAC GCCGGTG GCCACCCTGG
chr6:45669333-45669626       +    123  3.03e-05 GCTTCGTCAG GCCGGTG GTCGTCCTTG
chr2:1174207-1174569         +     61  3.03e-05 TGGTCTTGAC GCCGGTG ATGTTCCTCA
chr6:53306501-53307157       +    506  3.03e-05 CGCTTGTACC GCCGGTG GCTGAGCATC
chr6:53306501-53307157       +    460  3.03e-05 TTCGGACCTA GCCGGTG GGCGCACGGA
chr2:58956953-58957654       -     25  3.03e-05 AAGACACAGA GCCGGTG CCCTCTCCAT
chr1:53408094-53408406       +     87  3.03e-05 TGGAGAAGCG GCCGGTG GCAACCCCGC
chr6:56462570-56463345       +    311  3.03e-05 TTCAAATGAA GCCGGTG CCAGGAATAT
chr3:49067989-49068231       -    124  3.03e-05 AGGGAGGGGG GCCGGTG AAGGGACGCT
chr6:11683358-11683795       -    150  3.03e-05 CACCGCCACG GCCGGTG ATGGAGGGGC
chr6:11683358-11683795       -    129  3.03e-05 AGGGGCCAAC GCCGGTG GCGGGGGGAG
chr10:11226716-11227099      +    119  3.03e-05 CCCCGCGTTC GCCGGTG ACATCTCTAG
chr9:22109893-22110197       +    244  3.03e-05 GGGGAACGGT GCCGGTG ATCTGGGCAA
chr9:53784133-53784398       -    180  3.03e-05 CTCGCACCCT GCCGGTG TGTCCTGGAC
chr9:45066636-45066965       -     35  3.03e-05 CGATGCGGTG GCCGGTG GGCCATTGCC
chr9:21433824-21434307       +    409  3.03e-05 GGAGCCCCCA GCCGGTG GGTCCATCGC
chr9:4691742-4692139         +     25  3.03e-05 AAAGTAATGA GCCGGTG TCTCTTTGTT
chr8:51871705-51872338       -    593  3.03e-05 AGGAGACGTG GCCGGTG CGGCGGCGGC
chr8:7800643-7801049         +     57  3.03e-05 TGGCGACGAC GCCGGTG CGTGGAACCT
chr8:2208578-2208851         -      5  3.03e-05 AATACCTCAT GCCGGTG CAAG      
chr6:56017800-56018084       +    216  3.03e-05 GGGGCCGGTT GCCGGTG CCGCTGAGGT
chr4:64015218-64015512       +    141  3.03e-05 CCCGCCGGTG GCCGGTG GCCAATGCGG
chr4:64015218-64015512       +    134  3.03e-05 TTCCATCCCC GCCGGTG GCCGGTGGCC
chr4:61507116-61507539       +     61  3.03e-05 TCTGGGAATG GCCGGTG CCCACTGCCC
chr4:51359514-51359852       +    102  3.03e-05 GCAGAAGCCG GCCGGTG ACCCCGATAG
chr4:19732345-19732629       +    142  3.03e-05 CGGCATGGTC GCCGGTG ATTCCCCTCC
chr3:53398090-53398572       -    218  3.03e-05 CGCGCCCGGT GCCGGTG AAGAGAGACG
chr3:5537743-5538445         -    201  3.03e-05 CATGGAGGAC GCCGGTG AGAAGATTGA
chr2:68323229-68323648       +    338  3.03e-05 CCACGCCGAC GCCGGTG CGCTGCTCTG
chr2:59451904-59452700       +    408  3.03e-05 CTCTCACCCC GCCGGTG CCTCCTCCAC
chr2:13077135-13077764       -    310  3.03e-05 ATCCTCTCCC GCCGGTG GCGCCCTCTC
chr2:7835660-7836002         +     98  3.03e-05 GAGCTGCATG GCCGGTG ATGGCTTTCG
chr2:679395-679762           -    256  3.03e-05 CAACTTCTCC GCCGGTG AGCAGCGACC
chr10:58907948-58908199      -     46  3.03e-05 GCACCAACGT GCCGGTG GACGCGGTGG
chr10:44217935-44218182      -    218  3.03e-05 TCCGCTCTGC GCCGGTG CTAGCGTGCA
chr10:13046354-13046934      +    447  3.03e-05 AAAGGCTGGT GCCGGTG CGCGCAGCTG
chr1:77191197-77191466       +     27  3.03e-05 TCCCGGCCGA GCCGGTG CCGCTGACGC
chr1:72213434-72213812       -     39  3.03e-05 CTGGCGTGCT GCCGGTG CGGTGCGGTG
chr1:69905728-69906004       +    138  3.03e-05 AGGTGCTGGT GCCGGTG CCCCCGCGCG
chr1:53799856-53800448       +     63  3.03e-05 GCCTCTCCTC GCCGGTG AGCCTGCTAC
chr10:59759697-59760309      -    183  3.03e-05 ATATGTTAAG GCCGGTG AATGTATTTC
chr2:65228675-65228992       -     60  3.03e-05 CGGGCGATCG GCCGGTG CATCGGTCTG
chr6:58971567-58971920       -    186  3.03e-05 GGTGTGCCGT GCCGGTG TTCTTCCGTC
chr4:59328720-59329216       -    356  3.03e-05 TGTCTTCCAT GCCGGTG TAGGGAAACT
chr2:75798985-75799267       +     12  3.03e-05 GTGCATCAAC GCCGGTG CCACTATACC
chr1:19063841-19064587       -    250  3.03e-05 TGGAGCCATG GCCGGTG CGATGAAATC
chr1:25221825-25222160       -    298  3.03e-05 TGAGCGCGCG GCCGGTG GGCGAGGTCA
chr2:69609020-69610267       +   1143  3.03e-05 CTGGGTGCAA GCCGGTG CCAAGGGTCT
chr3:3089096-3089682         -    440  3.03e-05 CGACGCCGAC GCCGGTG CTGGTGGGTT
chr1:8635744-8636113         +    135  3.03e-05 GGCAGGCAGG GCCGGTG ATTCTTTTGT
chr5:55590377-55590761       -    266  3.03e-05 GTCGGGTGAA GCCGGTG TATAATATGT
chr9:4921343-4921865         +     55  3.03e-05 AAGCTGCAGA GCCGGTG CTAAAGTTGT
chr3:66029491-66029972       +    271  3.03e-05 CGAGGCACCC GCCGGTG ACAGGTGAGA
chr7:53142564-53143081       -    396  3.03e-05 CGTCGACTTT GCCGGTG GCCGACCCAA
chr7:9716196-9716599         +    290  3.03e-05 CCGGCCGTGA GCCGGTG ACCAATCGCC
chr7:9716196-9716599         +     48  3.03e-05 TGTTGCGGTC GCCGGTG CCGACGCCCC
chr2:65604758-65605138       -    244  3.03e-05 TGAAGCCCAT GCCGGTG CCAGTGCACG
chr10:6494711-6495179        -    107  3.03e-05 TCCGCCCATG GCCGGTG TCTGCAGTCC
chr1:59427947-59429578       -    942  3.03e-05 TTTTTTCATT GCCGGTG TGCTGCCCAT
chr2:12930762-12931022       +    238  3.03e-05 CACGCGGTGC GCCGGTG GTGGTGTCAG
chr5:58882921-58883171       +     98  3.03e-05 GTGCTCCGCG GCCGGTG GGATTCAAAA
chr1:69297934-69298408       -    115  3.03e-05 GCGAAGCACA GCCGGTG GCATGCCAAG
chr8:62204137-62204495       +      8  3.03e-05    CTTTGAG GCCGGTG AGTTGCTCTT
chr4:54116680-54117120       +      9  3.03e-05   CTGTGCTC GCCGGTG CCATACTGCT
chr1:20928805-20929226       +    328  3.03e-05 CGTTGGCCGG GCCGGTG CGAGACGAAT
chr4:52409836-52410099       +    188  3.03e-05 GCCCAAGCAG GCCGGTG CGTGGAACCT
chr3:60645378-60645653       +    252  3.03e-05 CGCGCGCCCG GCCGGTG CTTTTCTTTC
chr7:9681420-9681681         -     28  3.03e-05 GGCCTGAGGT GCCGGTG TCACCCAAAC
chr9:57615639-57615914       -    126  3.03e-05 TCTCGTTCTC GCCGGTG GATCCTTTCC
chr9:44934973-44935244       -     11  3.03e-05 CCTCTCTGTC GCCGGTG TGTTGTATTC
chr1:7575076-7575416         -    315  3.03e-05 ATGCGTTACC GCCGGTG GCAGACACAC
chr7:63876710-63877105       -    260  3.03e-05 GCAGTGCTGT GCCGGTG CTGGCTGCGG
chr4:55660108-55660381       -     95  3.03e-05 CTGGCCCCTG GCCGGTG GCCGGCCTCA
chr1:5876827-5877108         -    242  3.03e-05 ACACGGGGGT GCCGGTG CCTGCGTCCT
chr1:61391141-61391780       -    519  3.03e-05 GTACATGTAG GCCGGTG TTAGGGCTTA
chr3:61973195-61973531       +      3  3.03e-05         CG GCCGGTG AGCCCCTGTG
chr1:59680012-59680607       +    149  3.03e-05 TACCGCGCCC GCCGGTG GAAGGAGCAC
chr2:63352124-63352389       -      5  3.03e-05 GTGTAGTCCA GCCGGTG GCAG      
chr7:58060165-58060622       -    115  3.03e-05 GTAGCCGGTG GCCGGTG CAAGGTGTCT
chr3:66814244-66814791       +    125  3.03e-05 ACTCGACATT GCCGGTG GCCGGCATGA
chr8:60644570-60644922       -     89  3.03e-05 TAGCACAACT GCCGGTG ATGGCACTCC
chr8:10697306-10697896       -    125  3.03e-05 TAGCGGAGGT GCCGGTG GAGGTGGCGG
chr4:2852041-2852675         -    142  3.03e-05 CATCCGCATG GCCGGTG TCTGTTTCTG
chr10:57273988-57274587      +    518  3.03e-05 CTGACGACTA GCCGGTG TCCACTGTCC
chr6:55105213-55105692       -    170  3.03e-05 CATTTCAAGA GCCGGTG GACTGAACCC
chr3:72849870-72850417       -     16  3.03e-05 TGAGGGCATT GCCGGTG TATTTATTCG
chr1:17831949-17832232       -     39  3.03e-05 CAAGGGCGGA GCCGGTG CGGTCCTGTG
chr4:58228397-58228773       +     67  3.03e-05 CTTCCTGTTT GCCGGTG CCATCTTGAT
chr5:5983966-5984688         +     39  3.03e-05 CAACACCTAG GCCGGTG TGCGCATTGA
chr6:52099300-52099774       +    133  3.03e-05 GTACGTATGT GCCGGTG CACCGGTACA
chr1:65402298-65402559       +    159  3.03e-05 CTTGGCAGTG GCCGGTG TCCCAGGAAG
chr1:72881391-72881840       -    423  3.03e-05 GCTGGCCGCT GCCGGTG AATGGCTCTT
chr1:13777259-13778230       +    327  3.03e-05 TGATATGAAG GCCGGTG AATTGGTGAG
chr10:4060242-4060489        +    120  3.03e-05 TAGAGATGAC GCCGGTG CCGGAGCAGA
chr2:64622389-64622687       +    220  3.03e-05 TTCCGGAGAC GCCGGTG CAAACTACCA
chr5:64831333-64831771       -    123  3.03e-05 ACCGTGCCCG GCCGGTG AGTAGAATTT
chr1:78311144-78311807       -    412  3.03e-05 GTGAATGAAT GCCGGTG AGCACGTTGG
chr4:61066915-61067321       -    302  3.03e-05 CCCATGCGTT GCCGGTG TGGTTCGTCT
chr10:1122678-1123151        -    331  3.03e-05 GCCGGCCTTG GCCGGTG ATGAGCACCC
chr10:1122678-1123151        -    167  3.03e-05 CGTGTTGGAA GCCGGTG GTGCTTGTTA
chr4:66485870-66486328       +     81  3.03e-05 ATGGCCAACC GCCGGTG CAAGTGGGTG
chr4:60862605-60862997       -    236  3.03e-05 CGCTTGAAGT GCCGGTG CCTGCGCCCG
chr8:3183064-3183374         -     17  3.03e-05 GACACGCACA GCCGGTG TGCCATGCTA
chr2:11569813-11570162       +    175  3.03e-05 CCGAGGCACG GCCGGTG TCGATCAATG
chr2:55602256-55602686       +    290  3.03e-05 GATGACCAGT GCCGGTG TTTGCCGATG
chr8:347260-347600           +     64  3.03e-05 GAGCGTGGGC GCCGGTG GCCTGGCCGA
chr9:2764859-2765158         +     43  3.03e-05 TCACGGCATT GCCGGTG CTAAAAAATC
chr1:67573606-67573864       -     20  3.03e-05 CCGGCGGTGA GCCGGTG ATGCAGGGCA
chr3:66493751-66494539       -    686  3.03e-05 GTCATGGTCA GCCGGTG ACAGGAACTC
chr2:58954148-58954791       +    102  3.03e-05 AGACAAGATC GCCGGTG CAGATTGATC
chr2:73732773-73733168       -    369  3.03e-05 CTTGACTCGG GCCGGTG CGTGGCCGCG
chr1:70791396-70791812       +    324  3.03e-05 TACCATTTTG GCCGGTG CGGGTAACCT
chr2:51025396-51025682       +     86  3.03e-05 CCGGGCTCGG GCCGGTG GTACCGGCCA
chr2:51025396-51025682       +     11  3.03e-05 GACCCTCAGG GCCGGTG GTACCGGCAG
chr8:2567173-2567550         -    228  3.03e-05 CCCGACGATG GCCGGTG ACGACGGGTG
chr9:58534908-58535403       +    340  3.03e-05 TGCGCCGCGG GCCGGTG CTGGTGATGG
chr6:56465720-56466169       +     15  3.03e-05 GCCGTTGCAT GCCGGTG CAGGGGGAAG
chr3:58446377-58446663       -     61  3.03e-05 GAGAGCCTAG GCCGGTG CATAAAATAT
chr2:64082474-64082810       +    162  3.03e-05 CCTTGGCTCC GCCGGTG CATCACTATA
chr2:2800955-2801460         +    382  3.03e-05 CACTTGCCCG GCCGGTG ATTCTCTTCC
chr10:4330547-4331155        +    339  3.03e-05 GAGGACGGTC GCCGGTG AAGCAGCGCA
chr3:8621614-8621894         +     79  3.03e-05 GGTTTCGAAC GCCGGTG TCGAGCGTGG
chr9:57035921-57036179       +    134  3.03e-05 AAGAAAGGTT GCCGGTG GTGGGGCAGC
chr3:10201230-10201736       +    435  3.03e-05 ATATGGATCG GCCGGTG CACAGGCATG
chr9:52367394-52367655       -     91  3.03e-05 GCCGCCTCGA GCCGGTG AATCGCCGTG
chr8:54442697-54443004       -     20  3.03e-05 ATGGTTGTGG GCCGGTG GATCCTATTC
chr1:79424633-79424960       +    171  3.03e-05 GGGCTGTGGA GCCGGTG CTCGCAACTT
chr6:53054610-53054971       +     47  3.03e-05 CTAGCTAGTC GCCGGTG CCGGTACGTG
chr3:28479427-28480270       +    239  3.03e-05 GATGACTCAC GCCGGTG GCCTCCCGAC
chr1:60482060-60482619       -    458  3.03e-05 TCGCAGCCAA GCCGGTG CGGCGGAGTG
chr1:1551910-1552335         +    284  3.03e-05 GGTGAGACGC GCCGGTG TACGGAGGAC
chr3:17012641-17013049       +    304  3.03e-05 GCAACCCTCC GCCGGTG GACCCCTAGA
chr10:12322981-12323345      -    146  3.03e-05 GACATCTTCG GCCGGTG GCCAGGGAGG
chr6:44731982-44732340       +    148  3.03e-05 AACACTCTAG GCCGGTG CATTCCAAGC
chr4:67687886-67688184       -     15  3.03e-05 GCTGTGAGTT GCCGGTG CGCCGGACGG
chr6:55494746-55495092       -     71  3.03e-05 CGCCGCGCGT GCCGGTG CTGCTGTGAG
--------------------------------------------------------------------------------

--------------------------------------------------------------------------------
	Motif GCCGGTG MEME-15 block diagrams
--------------------------------------------------------------------------------
SEQUENCE NAME            POSITION P-VALUE  MOTIF DIAGRAM
-------------            ----------------  -------------
chr8:950280-950818                  3e-05  166_[+15]_366
chr3:64567566-64568046              3e-05  265_[+15]_209
chr4:9762120-9762671                3e-05  277_[+15]_268
chr2:73086480-73087020              3e-05  349_[+15]_185
chr4:8389897-8390203                3e-05  214_[-15]_86
chr10:4309257-4309682               3e-05  337_[+15]_82
chr6:57765967-57766361              3e-05  176_[+15]_143_[+15]_62
chr4:58231512-58232091              3e-05  549_[-15]_24
chr4:65786393-65787029              3e-05  69_[+15]_561
chr3:61669335-61669981              3e-05  276_[-15]_364
chr2:65403162-65403449              3e-05  26_[+15]_255
chr4:58073072-58073403              3e-05  135_[-15]_190
chr3:72306499-72307001              3e-05  199_[+15]_297
chr4:9643064-9643465                3e-05  7_[-15]_388
chr6:55350490-55350900              3e-05  114_[-15]_290
chr1:7735822-7736117                3e-05  74_[+15]_215
chr6:48433044-48433350              3e-05  7_[-15]_293
chr5:65524567-65524848              3e-05  90_[-15]_185
chr2:67434522-67434817              3e-05  182_[-15]_107
chr2:62058425-62058713              3e-05  9_[-15]_273
chr3:73025423-73025713              3e-05  134_[+15]_150
chr4:62368496-62368780              3e-05  45_[+15]_233
chr1:70357793-70358076              3e-05  25_[-15]_252
chr4:64637694-64638064              3e-05  321_[+15]_43
chr4:64198628-64199023              3e-05  293_[+15]_96
chr3:62598145-62598447              3e-05  279_[+15]_17
chr1:19378953-19379213              3e-05  202_[-15]_52
chr2:2024512-2025211                3e-05  631_[+15]_62
chr4:66393804-66394436              3e-05  400_[-15]_226
chr2:74966637-74966896              3e-05  59_[+15]_194
chr10:42383450-42383873             3e-05  340_[-15]_77
chr5:5366517-5367084                3e-05  2_[-15]_459_[+15]_93
chr10:57994622-57995034             3e-05  84_[+15]_13_[+15]_302
chr6:32251654-32251916              3e-05  94_[+15]_162
chr5:58429570-58429868              3e-05  194_[-15]_98
chr3:66532932-66533224              3e-05  137_[-15]_149
chr3:68973721-68973963              3e-05  65_[+15]_171
chr5:6953395-6953653                3e-05  137_[-15]_115
chr7:2168390-2168666                3e-05  102_[+15]_168
chr1:19184571-19184856              3e-05  162_[+15]_117
chr2:76119486-76120319              3e-05  681_[-15]_146
chr3:8248362-8248655                3e-05  263_[-15]_24
chr3:67709122-67709403              3e-05  90_[-15]_185
chr3:73048861-73049224              3e-05  101_[-15]_256
chr8:61625269-61625580              3e-05  286_[-15]_19
chr9:57510811-57511107              3e-05  84_[+15]_206
chr6:52782385-52782872              3e-05  314_[+15]_167
chr6:51681023-51681470              3e-05  170_[+15]_271
chr1:2126333-2126790                3e-05  301_[+15]_150
chr4:56443721-56444147              3e-05  90_[-15]_330
chr1:70008660-70008976              3e-05  3_[-15]_307
chr6:50646898-50647822              3e-05  826_[+15]_92
chr2:8594994-8595330                3e-05  156_[+15]_35_[+15]_132
chr6:45669333-45669626              3e-05  122_[+15]_165
chr2:1174207-1174569                3e-05  60_[+15]_296
chr6:53306501-53307157              3e-05  459_[+15]_39_[+15]_145
chr2:58956953-58957654              3e-05  24_[-15]_671
chr1:53408094-53408406              3e-05  86_[+15]_220
chr6:56462570-56463345              3e-05  310_[+15]_459
chr3:49067989-49068231              3e-05  123_[-15]_113
chr6:11683358-11683795              3e-05  128_[-15]_14_[-15]_282
chr10:11226716-11227099             3e-05  118_[+15]_259
chr9:22109893-22110197              3e-05  243_[+15]_55
chr9:53784133-53784398              3e-05  179_[-15]_80
chr9:45066636-45066965              3e-05  34_[-15]_289
chr9:21433824-21434307              3e-05  408_[+15]_69
chr9:4691742-4692139                3e-05  24_[+15]_367
chr8:51871705-51872338              3e-05  592_[-15]_35
chr8:7800643-7801049                3e-05  56_[+15]_344
chr8:2208578-2208851                3e-05  4_[-15]_263
chr6:56017800-56018084              3e-05  215_[+15]_63
chr4:64015218-64015512              3e-05  133_[+15]_[+15]_148
chr4:61507116-61507539              3e-05  60_[+15]_357
chr4:51359514-51359852              3e-05  101_[+15]_231
chr4:19732345-19732629              3e-05  141_[+15]_137
chr3:53398090-53398572              3e-05  217_[-15]_259
chr3:5537743-5538445                3e-05  200_[-15]_496
chr2:68323229-68323648              3e-05  337_[+15]_76
chr2:59451904-59452700              3e-05  407_[+15]_383
chr2:13077135-13077764              3e-05  309_[-15]_314
chr2:7835660-7836002                3e-05  97_[+15]_239
chr2:679395-679762                  3e-05  255_[-15]_106
chr10:58907948-58908199             3e-05  45_[-15]_200
chr10:44217935-44218182             3e-05  217_[-15]_24
chr10:13046354-13046934             3e-05  446_[+15]_128
chr1:77191197-77191466              3e-05  26_[+15]_237
chr1:72213434-72213812              3e-05  38_[-15]_334
chr1:69905728-69906004              3e-05  137_[+15]_133
chr1:53799856-53800448              3e-05  62_[+15]_524
chr10:59759697-59760309             3e-05  182_[-15]_424
chr2:65228675-65228992              3e-05  59_[-15]_252
chr6:58971567-58971920              3e-05  185_[-15]_162
chr4:59328720-59329216              3e-05  355_[-15]_135
chr2:75798985-75799267              3e-05  11_[+15]_265
chr1:19063841-19064587              3e-05  249_[-15]_491
chr1:25221825-25222160              3e-05  297_[-15]_32
chr2:69609020-69610267              3e-05  1142_[+15]_99
chr3:3089096-3089682                3e-05  439_[-15]_141
chr1:8635744-8636113                3e-05  134_[+15]_229
chr5:55590377-55590761              3e-05  265_[-15]_113
chr9:4921343-4921865                3e-05  54_[+15]_462
chr3:66029491-66029972              3e-05  270_[+15]_205
chr7:53142564-53143081              3e-05  395_[-15]_116
chr7:9716196-9716599                3e-05  47_[+15]_235_[+15]_108
chr2:65604758-65605138              3e-05  243_[-15]_131
chr10:6494711-6495179               3e-05  106_[-15]_356
chr1:59427947-59429578              3e-05  941_[-15]_684
chr2:12930762-12931022              3e-05  237_[+15]_17
chr5:58882921-58883171              3e-05  97_[+15]_147
chr1:69297934-69298408              3e-05  114_[-15]_354
chr8:62204137-62204495              3e-05  7_[+15]_345
chr4:54116680-54117120              3e-05  8_[+15]_426
chr1:20928805-20929226              3e-05  327_[+15]_88
chr4:52409836-52410099              3e-05  187_[+15]_70
chr3:60645378-60645653              3e-05  251_[+15]_18
chr7:9681420-9681681                3e-05  27_[-15]_228
chr9:57615639-57615914              3e-05  125_[-15]_144
chr9:44934973-44935244              3e-05  10_[-15]_255
chr1:7575076-7575416                3e-05  314_[-15]_20
chr7:63876710-63877105              3e-05  259_[-15]_130
chr4:55660108-55660381              3e-05  94_[-15]_173
chr1:5876827-5877108                3e-05  241_[-15]_34
chr1:61391141-61391780              3e-05  518_[-15]_115
chr3:61973195-61973531              3e-05  2_[+15]_328
chr1:59680012-59680607              3e-05  148_[+15]_441
chr2:63352124-63352389              3e-05  4_[-15]_255
chr7:58060165-58060622              3e-05  114_[-15]_337
chr3:66814244-66814791              3e-05  124_[+15]_417
chr8:60644570-60644922              3e-05  88_[-15]_258
chr8:10697306-10697896              3e-05  124_[-15]_460
chr4:2852041-2852675                3e-05  141_[-15]_487
chr10:57273988-57274587             3e-05  517_[+15]_76
chr6:55105213-55105692              3e-05  169_[-15]_304
chr3:72849870-72850417              3e-05  15_[-15]_526
chr1:17831949-17832232              3e-05  38_[-15]_239
chr4:58228397-58228773              3e-05  66_[+15]_304
chr5:5983966-5984688                3e-05  38_[+15]_678
chr6:52099300-52099774              3e-05  132_[+15]_336
chr1:65402298-65402559              3e-05  158_[+15]_97
chr1:72881391-72881840              3e-05  422_[-15]_21
chr1:13777259-13778230              3e-05  326_[+15]_639
chr10:4060242-4060489               3e-05  119_[+15]_122
chr2:64622389-64622687              3e-05  219_[+15]_73
chr5:64831333-64831771              3e-05  122_[-15]_310
chr1:78311144-78311807              3e-05  411_[-15]_246
chr4:61066915-61067321              3e-05  301_[-15]_99
chr10:1122678-1123151               3e-05  166_[-15]_157_[-15]_137
chr4:66485870-66486328              3e-05  80_[+15]_372
chr4:60862605-60862997              3e-05  235_[-15]_151
chr8:3183064-3183374                3e-05  16_[-15]_288
chr2:11569813-11570162              3e-05  174_[+15]_169
chr2:55602256-55602686              3e-05  289_[+15]_135
chr8:347260-347600                  3e-05  63_[+15]_271
chr9:2764859-2765158                3e-05  42_[+15]_251
chr1:67573606-67573864              3e-05  19_[-15]_233
chr3:66493751-66494539              3e-05  685_[-15]_97
chr2:58954148-58954791              3e-05  101_[+15]_536
chr2:73732773-73733168              3e-05  368_[-15]_21
chr1:70791396-70791812              3e-05  323_[+15]_87
chr2:51025396-51025682              3e-05  10_[+15]_68_[+15]_195
chr8:2567173-2567550                3e-05  227_[-15]_144
chr9:58534908-58535403              3e-05  339_[+15]_150
chr6:56465720-56466169              3e-05  14_[+15]_429
chr3:58446377-58446663              3e-05  60_[-15]_220
chr2:64082474-64082810              3e-05  161_[+15]_169
chr2:2800955-2801460                3e-05  381_[+15]_118
chr10:4330547-4331155               3e-05  338_[+15]_264
chr3:8621614-8621894                3e-05  78_[+15]_196
chr9:57035921-57036179              3e-05  133_[+15]_119
chr3:10201230-10201736              3e-05  434_[+15]_66
chr9:52367394-52367655              3e-05  90_[-15]_165
chr8:54442697-54443004              3e-05  19_[-15]_282
chr1:79424633-79424960              3e-05  170_[+15]_151
chr6:53054610-53054971              3e-05  46_[+15]_309
chr3:28479427-28480270              3e-05  238_[+15]_599
chr1:60482060-60482619              3e-05  457_[-15]_96
chr1:1551910-1552335                3e-05  283_[+15]_136
chr3:17012641-17013049              3e-05  303_[+15]_99
chr10:12322981-12323345             3e-05  145_[-15]_213
chr6:44731982-44732340              3e-05  147_[+15]_205
chr4:67687886-67688184              3e-05  14_[-15]_278
chr6:55494746-55495092              3e-05  70_[-15]_270
--------------------------------------------------------------------------------

--------------------------------------------------------------------------------
	Motif GCCGGTG MEME-15 in BLOCKS format
--------------------------------------------------------------------------------
BL   MOTIF GCCGGTG width=7 seqs=192
chr8:950280-950818       (  167) GCCGGTG  1 
chr3:64567566-64568046   (  266) GCCGGTG  1 
chr4:9762120-9762671     (  278) GCCGGTG  1 
chr2:73086480-73087020   (  350) GCCGGTG  1 
chr4:8389897-8390203     (  215) GCCGGTG  1 
chr10:4309257-4309682    (  338) GCCGGTG  1 
chr6:57765967-57766361   (  327) GCCGGTG  1 
chr6:57765967-57766361   (  177) GCCGGTG  1 
chr4:58231512-58232091   (  550) GCCGGTG  1 
chr4:65786393-65787029   (   70) GCCGGTG  1 
chr3:61669335-61669981   (  277) GCCGGTG  1 
chr2:65403162-65403449   (   27) GCCGGTG  1 
chr4:58073072-58073403   (  136) GCCGGTG  1 
chr3:72306499-72307001   (  200) GCCGGTG  1 
chr4:9643064-9643465     (    8) GCCGGTG  1 
chr6:55350490-55350900   (  115) GCCGGTG  1 
chr1:7735822-7736117     (   75) GCCGGTG  1 
chr6:48433044-48433350   (    8) GCCGGTG  1 
chr5:65524567-65524848   (   91) GCCGGTG  1 
chr2:67434522-67434817   (  183) GCCGGTG  1 
chr2:62058425-62058713   (   10) GCCGGTG  1 
chr3:73025423-73025713   (  135) GCCGGTG  1 
chr4:62368496-62368780   (   46) GCCGGTG  1 
chr1:70357793-70358076   (   26) GCCGGTG  1 
chr4:64637694-64638064   (  322) GCCGGTG  1 
chr4:64198628-64199023   (  294) GCCGGTG  1 
chr3:62598145-62598447   (  280) GCCGGTG  1 
chr1:19378953-19379213   (  203) GCCGGTG  1 
chr2:2024512-2025211     (  632) GCCGGTG  1 
chr4:66393804-66394436   (  401) GCCGGTG  1 
chr2:74966637-74966896   (   60) GCCGGTG  1 
chr10:42383450-42383873  (  341) GCCGGTG  1 
chr5:5366517-5367084     (  469) GCCGGTG  1 
chr5:5366517-5367084     (    3) GCCGGTG  1 
chr10:57994622-57995034  (  105) GCCGGTG  1 
chr10:57994622-57995034  (   85) GCCGGTG  1 
chr6:32251654-32251916   (   95) GCCGGTG  1 
chr5:58429570-58429868   (  195) GCCGGTG  1 
chr3:66532932-66533224   (  138) GCCGGTG  1 
chr3:68973721-68973963   (   66) GCCGGTG  1 
chr5:6953395-6953653     (  138) GCCGGTG  1 
chr7:2168390-2168666     (  103) GCCGGTG  1 
chr1:19184571-19184856   (  163) GCCGGTG  1 
chr2:76119486-76120319   (  682) GCCGGTG  1 
chr3:8248362-8248655     (  264) GCCGGTG  1 
chr3:67709122-67709403   (   91) GCCGGTG  1 
chr3:73048861-73049224   (  102) GCCGGTG  1 
chr8:61625269-61625580   (  287) GCCGGTG  1 
chr9:57510811-57511107   (   85) GCCGGTG  1 
chr6:52782385-52782872   (  315) GCCGGTG  1 
chr6:51681023-51681470   (  171) GCCGGTG  1 
chr1:2126333-2126790     (  302) GCCGGTG  1 
chr4:56443721-56444147   (   91) GCCGGTG  1 
chr1:70008660-70008976   (    4) GCCGGTG  1 
chr6:50646898-50647822   (  827) GCCGGTG  1 
chr2:8594994-8595330     (  199) GCCGGTG  1 
chr2:8594994-8595330     (  157) GCCGGTG  1 
chr6:45669333-45669626   (  123) GCCGGTG  1 
chr2:1174207-1174569     (   61) GCCGGTG  1 
chr6:53306501-53307157   (  506) GCCGGTG  1 
chr6:53306501-53307157   (  460) GCCGGTG  1 
chr2:58956953-58957654   (   25) GCCGGTG  1 
chr1:53408094-53408406   (   87) GCCGGTG  1 
chr6:56462570-56463345   (  311) GCCGGTG  1 
chr3:49067989-49068231   (  124) GCCGGTG  1 
chr6:11683358-11683795   (  150) GCCGGTG  1 
chr6:11683358-11683795   (  129) GCCGGTG  1 
chr10:11226716-11227099  (  119) GCCGGTG  1 
chr9:22109893-22110197   (  244) GCCGGTG  1 
chr9:53784133-53784398   (  180) GCCGGTG  1 
chr9:45066636-45066965   (   35) GCCGGTG  1 
chr9:21433824-21434307   (  409) GCCGGTG  1 
chr9:4691742-4692139     (   25) GCCGGTG  1 
chr8:51871705-51872338   (  593) GCCGGTG  1 
chr8:7800643-7801049     (   57) GCCGGTG  1 
chr8:2208578-2208851     (    5) GCCGGTG  1 
chr6:56017800-56018084   (  216) GCCGGTG  1 
chr4:64015218-64015512   (  141) GCCGGTG  1 
chr4:64015218-64015512   (  134) GCCGGTG  1 
chr4:61507116-61507539   (   61) GCCGGTG  1 
chr4:51359514-51359852   (  102) GCCGGTG  1 
chr4:19732345-19732629   (  142) GCCGGTG  1 
chr3:53398090-53398572   (  218) GCCGGTG  1 
chr3:5537743-5538445     (  201) GCCGGTG  1 
chr2:68323229-68323648   (  338) GCCGGTG  1 
chr2:59451904-59452700   (  408) GCCGGTG  1 
chr2:13077135-13077764   (  310) GCCGGTG  1 
chr2:7835660-7836002     (   98) GCCGGTG  1 
chr2:679395-679762       (  256) GCCGGTG  1 
chr10:58907948-58908199  (   46) GCCGGTG  1 
chr10:44217935-44218182  (  218) GCCGGTG  1 
chr10:13046354-13046934  (  447) GCCGGTG  1 
chr1:77191197-77191466   (   27) GCCGGTG  1 
chr1:72213434-72213812   (   39) GCCGGTG  1 
chr1:69905728-69906004   (  138) GCCGGTG  1 
chr1:53799856-53800448   (   63) GCCGGTG  1 
chr10:59759697-59760309  (  183) GCCGGTG  1 
chr2:65228675-65228992   (   60) GCCGGTG  1 
chr6:58971567-58971920   (  186) GCCGGTG  1 
chr4:59328720-59329216   (  356) GCCGGTG  1 
chr2:75798985-75799267   (   12) GCCGGTG  1 
chr1:19063841-19064587   (  250) GCCGGTG  1 
chr1:25221825-25222160   (  298) GCCGGTG  1 
chr2:69609020-69610267   ( 1143) GCCGGTG  1 
chr3:3089096-3089682     (  440) GCCGGTG  1 
chr1:8635744-8636113     (  135) GCCGGTG  1 
chr5:55590377-55590761   (  266) GCCGGTG  1 
chr9:4921343-4921865     (   55) GCCGGTG  1 
chr3:66029491-66029972   (  271) GCCGGTG  1 
chr7:53142564-53143081   (  396) GCCGGTG  1 
chr7:9716196-9716599     (  290) GCCGGTG  1 
chr7:9716196-9716599     (   48) GCCGGTG  1 
chr2:65604758-65605138   (  244) GCCGGTG  1 
chr10:6494711-6495179    (  107) GCCGGTG  1 
chr1:59427947-59429578   (  942) GCCGGTG  1 
chr2:12930762-12931022   (  238) GCCGGTG  1 
chr5:58882921-58883171   (   98) GCCGGTG  1 
chr1:69297934-69298408   (  115) GCCGGTG  1 
chr8:62204137-62204495   (    8) GCCGGTG  1 
chr4:54116680-54117120   (    9) GCCGGTG  1 
chr1:20928805-20929226   (  328) GCCGGTG  1 
chr4:52409836-52410099   (  188) GCCGGTG  1 
chr3:60645378-60645653   (  252) GCCGGTG  1 
chr7:9681420-9681681     (   28) GCCGGTG  1 
chr9:57615639-57615914   (  126) GCCGGTG  1 
chr9:44934973-44935244   (   11) GCCGGTG  1 
chr1:7575076-7575416     (  315) GCCGGTG  1 
chr7:63876710-63877105   (  260) GCCGGTG  1 
chr4:55660108-55660381   (   95) GCCGGTG  1 
chr1:5876827-5877108     (  242) GCCGGTG  1 
chr1:61391141-61391780   (  519) GCCGGTG  1 
chr3:61973195-61973531   (    3) GCCGGTG  1 
chr1:59680012-59680607   (  149) GCCGGTG  1 
chr2:63352124-63352389   (    5) GCCGGTG  1 
chr7:58060165-58060622   (  115) GCCGGTG  1 
chr3:66814244-66814791   (  125) GCCGGTG  1 
chr8:60644570-60644922   (   89) GCCGGTG  1 
chr8:10697306-10697896   (  125) GCCGGTG  1 
chr4:2852041-2852675     (  142) GCCGGTG  1 
chr10:57273988-57274587  (  518) GCCGGTG  1 
chr6:55105213-55105692   (  170) GCCGGTG  1 
chr3:72849870-72850417   (   16) GCCGGTG  1 
chr1:17831949-17832232   (   39) GCCGGTG  1 
chr4:58228397-58228773   (   67) GCCGGTG  1 
chr5:5983966-5984688     (   39) GCCGGTG  1 
chr6:52099300-52099774   (  133) GCCGGTG  1 
chr1:65402298-65402559   (  159) GCCGGTG  1 
chr1:72881391-72881840   (  423) GCCGGTG  1 
chr1:13777259-13778230   (  327) GCCGGTG  1 
chr10:4060242-4060489    (  120) GCCGGTG  1 
chr2:64622389-64622687   (  220) GCCGGTG  1 
chr5:64831333-64831771   (  123) GCCGGTG  1 
chr1:78311144-78311807   (  412) GCCGGTG  1 
chr4:61066915-61067321   (  302) GCCGGTG  1 
chr10:1122678-1123151    (  331) GCCGGTG  1 
chr10:1122678-1123151    (  167) GCCGGTG  1 
chr4:66485870-66486328   (   81) GCCGGTG  1 
chr4:60862605-60862997   (  236) GCCGGTG  1 
chr8:3183064-3183374     (   17) GCCGGTG  1 
chr2:11569813-11570162   (  175) GCCGGTG  1 
chr2:55602256-55602686   (  290) GCCGGTG  1 
chr8:347260-347600       (   64) GCCGGTG  1 
chr9:2764859-2765158     (   43) GCCGGTG  1 
chr1:67573606-67573864   (   20) GCCGGTG  1 
chr3:66493751-66494539   (  686) GCCGGTG  1 
chr2:58954148-58954791   (  102) GCCGGTG  1 
chr2:73732773-73733168   (  369) GCCGGTG  1 
chr1:70791396-70791812   (  324) GCCGGTG  1 
chr2:51025396-51025682   (   86) GCCGGTG  1 
chr2:51025396-51025682   (   11) GCCGGTG  1 
chr8:2567173-2567550     (  228) GCCGGTG  1 
chr9:58534908-58535403   (  340) GCCGGTG  1 
chr6:56465720-56466169   (   15) GCCGGTG  1 
chr3:58446377-58446663   (   61) GCCGGTG  1 
chr2:64082474-64082810   (  162) GCCGGTG  1 
chr2:2800955-2801460     (  382) GCCGGTG  1 
chr10:4330547-4331155    (  339) GCCGGTG  1 
chr3:8621614-8621894     (   79) GCCGGTG  1 
chr9:57035921-57036179   (  134) GCCGGTG  1 
chr3:10201230-10201736   (  435) GCCGGTG  1 
chr9:52367394-52367655   (   91) GCCGGTG  1 
chr8:54442697-54443004   (   20) GCCGGTG  1 
chr1:79424633-79424960   (  171) GCCGGTG  1 
chr6:53054610-53054971   (   47) GCCGGTG  1 
chr3:28479427-28480270   (  239) GCCGGTG  1 
chr1:60482060-60482619   (  458) GCCGGTG  1 
chr1:1551910-1552335     (  284) GCCGGTG  1 
chr3:17012641-17013049   (  304) GCCGGTG  1 
chr10:12322981-12323345  (  146) GCCGGTG  1 
chr6:44731982-44732340   (  148) GCCGGTG  1 
chr4:67687886-67688184   (   15) GCCGGTG  1 
chr6:55494746-55495092   (   71) GCCGGTG  1 
//

--------------------------------------------------------------------------------

--------------------------------------------------------------------------------
	Motif GCCGGTG MEME-15 position-specific scoring matrix
--------------------------------------------------------------------------------
log-odds matrix: alength= 4 w= 7 n= 2429049 bayes= 15.8059 E= 3.0e-114 
 -1423  -1423    220  -1423 
 -1423    220  -1423  -1423 
 -1423    220  -1423  -1423 
 -1423  -1423    220  -1423 
 -1423  -1423    220  -1423 
 -1423  -1423  -1423    183 
 -1423  -1423    220  -1423 
--------------------------------------------------------------------------------

--------------------------------------------------------------------------------
	Motif GCCGGTG MEME-15 position-specific probability matrix
--------------------------------------------------------------------------------
letter-probability matrix: alength= 4 w= 7 nsites= 192 E= 3.0e-114 
 0.000000  0.000000  1.000000  0.000000 
 0.000000  1.000000  0.000000  0.000000 
 0.000000  1.000000  0.000000  0.000000 
 0.000000  0.000000  1.000000  0.000000 
 0.000000  0.000000  1.000000  0.000000 
 0.000000  0.000000  0.000000  1.000000 
 0.000000  0.000000  1.000000  0.000000 
--------------------------------------------------------------------------------

--------------------------------------------------------------------------------
	Motif GCCGGTG MEME-15 regular expression
--------------------------------------------------------------------------------
GCCGGTG
--------------------------------------------------------------------------------


Time 4511.02 secs.

********************************************************************************


********************************************************************************
MOTIF GCCGGRG MEME-16	width =   7  sites = 309  llr = 3042  p-value = 1.7e-188  E-value = 1.7e-188
********************************************************************************
--------------------------------------------------------------------------------
	Motif GCCGGRG MEME-16 Description
--------------------------------------------------------------------------------
Simplified        A  :::::6:
pos.-specific     C  :aa::::
probability       G  a::aa4a
matrix            T  :::::::

         bits    2.2 ***** *
                 2.0 ***** *
                 1.8 ***** *
                 1.5 ***** *
Relative         1.3 ***** *
Entropy          1.1 *******
(14.2 bits)      0.9 *******
                 0.7 *******
                 0.4 *******
                 0.2 *******
                 0.0 -------

Multilevel           GCCGGAG
consensus                 G 
sequence                    
                            
--------------------------------------------------------------------------------

--------------------------------------------------------------------------------
	Motif GCCGGRG MEME-16 sites sorted by position p-value
--------------------------------------------------------------------------------
Sequence name            Strand  Start   P-value             Site
-------------            ------  ----- ---------            -------
chr1:7587239-7587728         +    260  3.03e-05 AGCACCGTCC GCCGGAG CTTGGTTGGG
chr1:271885-272279           -     65  3.03e-05 GGTGCGGGCG GCCGGAG CCCACAACTT
chr4:8389897-8390203         +    250  3.03e-05 CTACAGCAAC GCCGGAG CAGCCGACAG
chr8:2080526-2081085         +    299  3.03e-05 GGAGTGCCTC GCCGGAG GGACTCTATC
chr4:51290124-51290565       -    192  3.03e-05 AACTAGACAG GCCGGAG CCAATATACT
chr1:9299066-9299385         +    217  3.03e-05 GATGTCTTAA GCCGGAG GCTGAGGTTG
chr4:44844224-44844584       -     85  3.03e-05 TATACCGACT GCCGGAG AAACCTGTGG
chr3:69196948-69197476       -    123  3.03e-05 TGTAGGGCAC GCCGGAG AAGTCCTCCG
chr9:5647898-5648408         +    163  3.03e-05 GTATCATGTC GCCGGAG AGGCCAACAC
chr5:68124382-68124676       -    235  3.03e-05 TCTTCGTCAT GCCGGAG TCACCGCGGT
chr3:1409534-1409786         +    153  3.03e-05 CCACCCGTGT GCCGGAG AGGTACGGTG
chr7:56660906-56661490       +     52  3.03e-05 CGGCCATCAA GCCGGAG CCGCTGCCGC
chr4:58073072-58073403       -    112  3.03e-05 GCCGGGAACG GCCGGAG ATGGTGGCCG
chr4:1725059-1725330         +    142  3.03e-05 AAATGCAGCG GCCGGAG CTCCTCCCCA
chr4:1725059-1725330         +     42  3.03e-05 AGATCTGGTG GCCGGAG CTCCACCCCT
chr3:9176013-9176529         -     40  3.03e-05 CGGCATACCT GCCGGAG TAGACGCGGC
chr10:5473432-5473789        -    217  3.03e-05 ACACGCAGAA GCCGGAG GATCCTTAGC
chr3:11280479-11280802       -    260  3.03e-05 GGGTTCCTGC GCCGGAG AGCACGGGCG
chr1:70357793-70358076       -    266  3.03e-05 GGTGACGGTC GCCGGAG GTGGTGCTCA
chr7:4637044-4637554         -    101  3.03e-05 GAAGGTGCAG GCCGGAG AGAAGCTATC
chr7:4631852-4632275         -    287  3.03e-05 TGGCAGATCA GCCGGAG CTCTGCTAAC
chr5:1238154-1238473         +      8  3.03e-05    AAGGACT GCCGGAG ACTGTCGGCA
chr8:194404-194686           -    274  3.03e-05        CGC GCCGGAG TACCTGCGGA
chr1:8898989-8899279         -    112  3.03e-05 CTGTGAGCCC GCCGGAG ATTGAGGATG
chr8:459134-459478           -    108  3.03e-05 TTGTTGCTTT GCCGGAG CCGGCGCGGC
chr6:54735780-54736031       -     56  3.03e-05 GCTGTATCCC GCCGGAG CAACTACCAA
chr7:64102936-64103255       -    243  3.03e-05 CCGCCGCCGC GCCGGAG CGGGATGAGC
chr7:64487799-64488380       +    388  3.03e-05 TTCAATCCCG GCCGGAG TACTGGACTA
chr3:1476707-1476995         +    199  3.03e-05 ATTTCTACTG GCCGGAG GATTTTGTGC
chr3:58474776-58475051       +    161  3.03e-05 CGAACGTGTA GCCGGAG TCGTCGCCGA
chr3:16131777-16132387       -    221  3.03e-05 CGGCGGCGAT GCCGGAG TCGTTGGCGA
chr3:12265790-12266093       -    182  3.03e-05 CGGACCTCTC GCCGGAG GCCATGCTGC
chr3:50594651-50594993       +    217  3.03e-05 GAGGAGCGAA GCCGGAG AGCGCGTGGG
chr10:2897482-2897857        +    253  3.03e-05 ACATGGCCAG GCCGGAG TTGAGGGTGA
chr1:77063401-77064324       -    271  3.03e-05 CTCCGGCCGT GCCGGAG AAGAAGAGGA
chr3:67709122-67709403       +    266  3.03e-05 TGCCGAAGTG GCCGGAG TTTATTCCGG
chr4:50777840-50778482       +    257  3.03e-05 GAGGGTGGTC GCCGGAG CCGGAGCGCT
chr3:73048861-73049224       -     51  3.03e-05 CGACGTGGTG GCCGGAG GAGCCTCGAT
chr3:73048861-73049224       -     20  3.03e-05 ACGTGGCATA GCCGGAG CACGACGCGT
chr8:61625269-61625580       -    167  3.03e-05 CCGGCGTCTG GCCGGAG ACGGTGCAGG
chr8:696042-696452           +      3  3.03e-05         GT GCCGGAG CCTGCCGCCG
chr2:69107907-69108252       -    234  3.03e-05 CCCCGTCCTC GCCGGAG ACCTCCCCTG
chr1:69580105-69580463       -     89  3.03e-05 TCGCGCCCTC GCCGGAG ACGTCTGCAC
chr2:72558513-72558953       -    110  3.03e-05 GCTGGGCCCC GCCGGAG CCGAAGACGA
chr6:1477906-1478410         +    487  3.03e-05 GGCTCCAACG GCCGGAG CCTGCAGTGT
chr1:29946859-29947402       +     61  3.03e-05 TGGCGTTCAT GCCGGAG GAGGTCACCA
chr3:8364531-8364802         +     22  3.03e-05 TCACGCGCTC GCCGGAG ACGACGACGA
chr1:72013914-72014498       -    519  3.03e-05 TTGACGATGG GCCGGAG GTCGAGCCGC
chr2:68341970-68342290       +    146  3.03e-05 TCACGGTCTC GCCGGAG CTGAGACCTG
chr7:6616836-6617115         +    177  3.03e-05 CGGAGCACGG GCCGGAG GTGTCTACTC
chr4:62248040-62248290       +     60  3.03e-05 TTTTTCACTC GCCGGAG TTCGGCACGA
chr2:68272504-68272790       +     50  3.03e-05 GCCTGTGGTC GCCGGAG GAGGACGAGA
chr10:43593082-43593358      -    148  3.03e-05 ACGAGAGCAT GCCGGAG TGGCGCGTCG
chr5:8316824-8317115         +     76  3.03e-05 GCAGTTTCCA GCCGGAG CCAGAAGCTA
chr5:2587713-2588046         -    101  3.03e-05 CAGACGATTC GCCGGAG CTCCCAAACA
chr2:5755315-5756122         +    103  3.03e-05 TAAACCATAA GCCGGAG ATGGGCACAG
chr1:1423741-1424016         +      7  3.03e-05     CCGCCT GCCGGAG TGGAAAGGGG
chr8:1840098-1840436         +    297  3.03e-05 ATGTACCGGA GCCGGAG AAGAAGGGCT
chr8:1840098-1840436         +    214  3.03e-05 GACTCCGGGG GCCGGAG ACCAGTAGCA
chr2:16070740-16071172       +    243  3.03e-05 CCGAGGAAGC GCCGGAG CGTCGGAGTC
chr1:70396119-70396371       -    225  3.03e-05 CTGCAAAGGG GCCGGAG CGGAGCGCTC
chr7:12350511-12350954       +    255  3.03e-05 CACCTTCTCC GCCGGAG GCCACAGCTG
chr6:51017862-51018929       +    606  3.03e-05 AGCAGCCCAT GCCGGAG CAGGAACCAT
chr3:28857077-28861747       -   3575  3.03e-05 CCCTTTACTT GCCGGAG CACATCTTGG
chr7:1100162-1100462         +    178  3.03e-05 CGGGCGCCGT GCCGGAG ATGGTCGCGA
chr1:67878618-67879141       -    328  3.03e-05 CGCCGCCGTA GCCGGAG CTTCCGCCGA
chr9:4931511-4931858         -      1  3.03e-05 CTGGGCTGAA GCCGGAG           
chr9:47662327-47662748       -     68  3.03e-05 ATTCGCGTTC GCCGGAG TCGGGGAGAT
chr9:21433824-21434307       +    276  3.03e-05 ACTGGACGAC GCCGGAG TACTCGAGGA
chr9:2456009-2456404         +    115  3.03e-05 CGGAGCCGGA GCCGGAG ATGGTGCCTC
chr9:2456009-2456404         +    103  3.03e-05 AGGAAGGGGA GCCGGAG CCGGAGCCGG
chr8:60348048-60348305       -     74  3.03e-05 GTCCGCGCGT GCCGGAG GAGTGTTGTG
chr8:58422894-58423516       -    192  3.03e-05 GGGATTGGAG GCCGGAG AGTGTTACTG
chr8:2620334-2621070         +    625  3.03e-05 GGGGAGCACC GCCGGAG GCATCGCGGC
chr7:1246298-1246597         +    183  3.03e-05 GGCCGAAAAG GCCGGAG ACAATATTCC
chr6:56017800-56018084       +    154  3.03e-05 ACGATGGCGG GCCGGAG CCGGACAGGA
chr6:47309038-47309283       +     82  3.03e-05 GCTCCTCTTG GCCGGAG CCTAGCTAGC
chr5:71119994-71120360       +    332  3.03e-05 CGACCTCGCT GCCGGAG CTACTGACCA
chr5:66430176-66430806       -      5  3.03e-05 TGGTGCCGCG GCCGGAG GAGG      
chr5:7187115-7187567         -     24  3.03e-05 CCGGTCGATC GCCGGAG GTTGCTAAGG
chr4:62773868-62774301       -    422  3.03e-05     GAGAAA GCCGGAG TGCGAGCGTA
chr4:60706401-60706732       -    306  3.03e-05 GTGCGACGGT GCCGGAG ATCAACAACC
chr4:7690939-7691914         +     74  3.03e-05 ATTAAAATCG GCCGGAG ACAGTGCCTT
chr4:7313617-7315654         +   1761  3.03e-05 TTTAATTTAG GCCGGAG GCAGACCTAA
chr3:54238526-54238806       +    262  3.03e-05 GGCCGCAGTG GCCGGAG GCGGCGGTGT
chr3:53398090-53398572       +    402  3.03e-05 GCGGGTCGGC GCCGGAG CGCGGAGGCT
chr3:17354960-17355695       +    479  3.03e-05 GCCCAGCGCG GCCGGAG GGAGCTATGT
chr3:10574759-10575344       +    375  3.03e-05 AGGTCGTGAG GCCGGAG TATGGAGAAA
chr3:7041753-7042320         -    220  3.03e-05 TCTCGGAGTC GCCGGAG GCCGACGGGA
chr3:817247-817583           +     75  3.03e-05 CCCAGAGGAT GCCGGAG CTGACGACCT
chr2:65637080-65637380       -     47  3.03e-05 CCGTCGTCTT GCCGGAG GTAACAACGA
chr2:64885445-64885776       +    161  3.03e-05 CGGATCTGGA GCCGGAG GCGGGCGCGT
chr2:46738970-46739307       -    255  3.03e-05 AGGTATTTGC GCCGGAG GCAGGCCAGG
chr2:46738970-46739307       +    233  3.03e-05 GCGTCCAGTC GCCGGAG AACATCCTGG
chr2:4594703-4595144         +     11  3.03e-05 CGGCTCATCG GCCGGAG GGGCAGCTCG
chr10:13046354-13046934      +    234  3.03e-05 CAAGCTTGGA GCCGGAG ATGCAGATTT
chr10:5837490-5837984        -    245  3.03e-05 AAGGAATCGA GCCGGAG GTGAGTCTTT
chr10:2524088-2524386        +    213  3.03e-05 CGGGACCGGC GCCGGAG AAGGAGGGGA
chr10:1222614-1222872        +    168  3.03e-05 TGGCCGTCCG GCCGGAG GGTGTTCGCT
chr1:77742217-77742485       -    184  3.03e-05 CGGACGTTGT GCCGGAG ATGGTCGCGA
chr1:77742217-77742485       +    126  3.03e-05 CAATCCGGAG GCCGGAG GAGACTGCGC
chr1:77191197-77191466       -     10  3.03e-05 TCGGCCGGGA GCCGGAG GAGCGACCC 
chr1:73721450-73721768       -    188  3.03e-05 AGAGATCCAG GCCGGAG TCGGCCCCGT
chr1:58111091-58111954       -    848  3.03e-05 CGTATTCTAG GCCGGAG CAATGAACCT
chr1:56299401-56299750       -    329  3.03e-05 CTCGCCGGTC GCCGGAG GACGGTCCTC
chr1:31881681-31882050       +     23  3.03e-05 CGTCAGACCG GCCGGAG AGCGGCCAGC
chr1:15239766-15240209       -     17  3.03e-05 TTGGGGGAGA GCCGGAG AGGTTACATG
chr1:10493352-10493847       -     91  3.03e-05 AGGGAGAGAT GCCGGAG CTCCTGCACC
chr2:72577267-72577755       -    295  3.03e-05 ATCCGGTCTT GCCGGAG CTGCCAAAGC
chr2:72577267-72577755       -    253  3.03e-05 ACCCCGCCGT GCCGGAG AAGTTGCCGA
chr2:72577267-72577755       -    211  3.03e-05 AGCCCGAGGT GCCGGAG CACCCTGCTG
chr2:72577267-72577755       -    118  3.03e-05 AGCCCGAGGT GCCGGAG CACCCTGCTG
chr2:72577267-72577755       -     97  3.03e-05 CTGCTGCCGT GCCGGAG TTGCCAAAGC
chr2:72577267-72577755       -     31  3.03e-05 AGCCTGAGGT GCCGGAG CACCCTGCTG
chr2:72577267-72577755       -     10  3.03e-05 CTGCTGCCGT GCCGGAG CTGCCGAAG 
chr6:47965434-47965888       +    385  3.03e-05 GTCGCGGTGA GCCGGAG ACAGCAGCAG
chr2:14359933-14360212       -     77  3.03e-05 CGCGGAGGCG GCCGGAG TGACAGCTAC
chr3:13513273-13513529       +    174  3.03e-05 GAAGTTAGGG GCCGGAG CATACTGGGA
chr6:6756865-6757177         -     35  3.03e-05 CAATGATGAA GCCGGAG AAGAGGATAC
chr2:65228675-65228992       -    288  3.03e-05 AGCGCCGGAC GCCGGAG CAGACAGAGC
chr10:6796051-6796303        +     90  3.03e-05 CCACAAAACA GCCGGAG TAGTGGACAG
chr8:9743405-9744376         +    387  3.03e-05 TCCAAAAACA GCCGGAG GAGCTGAAGA
chr2:69609020-69610267       +    845  3.03e-05 GTGACCAAGA GCCGGAG ACCATCGACC
chr8:62220906-62221168       +     99  3.03e-05 GCGAGAATCG GCCGGAG ACATCGATAC
chr1:6177422-6177712         +    120  3.03e-05 GCGGCCGGGC GCCGGAG GTGGAGTGAG
chr10:58383817-58384237      +    180  3.03e-05 CTCGCAATTC GCCGGAG GACGCGACGA
chr2:4479775-4480055         +     24  3.03e-05 GACGACCCCG GCCGGAG AAACACCAGC
chr4:63422424-63422866       +    162  3.03e-05 AGTAGTAATG GCCGGAG GGCTATGCAG
chr3:70482871-70483166       +    219  3.03e-05 AGAAGAACGG GCCGGAG AACGACGCTG
chr6:57842377-57842820       +    325  3.03e-05 TCGAACCGCT GCCGGAG TTCACGGCCA
chr10:59104968-59105486      +      6  3.03e-05      AGGCT GCCGGAG AGACGCGCGC
chr10:1207761-1208144        -     59  3.03e-05 CAGGGCTGCT GCCGGAG CAATTAGGGC
chr7:5962551-5962823         +     71  3.03e-05 GGATGAACCG GCCGGAG CTGCCGATGA
chr5:68396970-68397487       +    324  3.03e-05 ACCTTAGCTC GCCGGAG CTCCGCCGCA
chr1:2673815-2674162         +    236  3.03e-05 AATCGCATGC GCCGGAG GTCGGATGAT
chr7:63887958-63888242       +    255  3.03e-05 AGGAGCCTGA GCCGGAG CTGTAACATC
chr1:4085907-4086180         +     26  3.03e-05 CGGCCGGCTC GCCGGAG CTCCGCCGCC
chr3:60645378-60645653       +    194  3.03e-05 GGACCGGACC GCCGGAG GAGAGACACC
chr10:3391818-3392098        -    235  3.03e-05 CAACAGCGAC GCCGGAG CAGCCAATCA
chr1:11395475-11395767       +    116  3.03e-05 GAACTCTATG GCCGGAG CTCCACATCC
chr7:52071401-52071994       +    375  3.03e-05 TCACGACCTC GCCGGAG CACGAGGAGG
chr4:66455897-66456145       +     93  3.03e-05 AAGGGGGCAT GCCGGAG ATTGGTCCGG
chr1:2786509-2786904         +      5  3.03e-05       CACG GCCGGAG CCCGCAGGAG
chr6:46729024-46729276       -    173  3.03e-05 AGGAGCTAGA GCCGGAG GAGCTATGAC
chr3:8596415-8596690         -     58  3.03e-05 CTAGAAATAA GCCGGAG TACTTTTAAC
chr10:14926852-14927354      +    321  3.03e-05 GTGCAGCTGT GCCGGAG TAACATGCTT
chr6:54595454-54595792       -    199  3.03e-05 AGTCCGGGTC GCCGGAG CACTGACCAG
chr3:4892260-4892550         +    264  3.03e-05 CTTCATTCCC GCCGGAG CATAGAAGAA
chr10:1643987-1644281        -    241  3.03e-05 CTGTGCTAGA GCCGGAG CCATTTTGTC
chr4:58571488-58571784       -     84  3.03e-05 ATATGTCGCT GCCGGAG GTTTGATATA
chr3:65119642-65119978       -     54  3.03e-05 CATTGCCATC GCCGGAG GCCGAATCCA
chr2:73437176-73437616       -    199  3.03e-05 CCGTGGCGGT GCCGGAG GAAGGGACCA
chr1:28672944-28673191       +    219  3.03e-05 TTGTGGCCAT GCCGGAG TTGGGAAAAA
chr1:64401608-64401956       -    218  3.03e-05 CCCGCGCCCT GCCGGAG AGCGCATTGT
chr8:10697306-10697896       -     35  3.03e-05 CAGCAGCAGC GCCGGAG AAGCCATGCG
chr4:66724755-66725165       +    404  3.03e-05 CGATCGACCG GCCGGAG C         
chr7:2054331-2054921         +    108  3.03e-05 GCGTGGTGCT GCCGGAG ACGACACAGC
chr3:9823515-9823847         +     68  3.03e-05 CCCGCCGCTT GCCGGAG CTGATGAAGA
chr10:4819362-4819603        -    133  3.03e-05 TGGAGAAGTC GCCGGAG TGTTTCTAAA
chr3:69771388-69771873       +    140  3.03e-05 GGAGGAGGAG GCCGGAG ATCGGGCGAC
chr10:1918264-1918665        +    164  3.03e-05 AGGAGCCAGA GCCGGAG CCGGAGAGAA
chr10:1918264-1918665        +     37  3.03e-05 TCCTCTAGAA GCCGGAG CTGTTTTGGT
chr3:8367562-8367816         -    169  3.03e-05 ATTATTGTCG GCCGGAG AAGCTAGGTA
chr10:59233738-59234284      +    445  3.03e-05 GTCAAAGGAG GCCGGAG GATCGTCGTG
chr2:57315752-57316012       -      3  3.03e-05 GCGTCCTGAT GCCGGAG TC        
chr8:4860347-4860611         +     61  3.03e-05 TCCGGGACGG GCCGGAG CCACAAGGTA
chr1:79772130-79772605       +     57  3.03e-05 TGCCAAACAG GCCGGAG TCGGAAAGGA
chr1:79772130-79772605       +     26  3.03e-05 TGCCAAACAG GCCGGAG TCGGAAAGGA
chr1:76100869-76101158       +    161  3.03e-05 AGCTGGATTT GCCGGAG CCAACCGTCC
chr3:7366843-7367236         -    357  3.03e-05 TGTAAGAGGA GCCGGAG CTACAATTTG
chr6:47688305-47688669       -    203  3.03e-05 GATGCTCCCG GCCGGAG CCGGTCAGTA
chr3:67960722-67961174       +    270  3.03e-05 AGGTTGACGT GCCGGAG GGAGTGGAAG
chr4:8731696-8731979         +    271  3.03e-05 CAGGGCAACT GCCGGAG TTTTCAA   
chr3:61724509-61724801       -     69  3.03e-05 ACCGGAAACG GCCGGAG TCGGGCCTGG
chr10:1410811-1411203        -    373  3.03e-05 GAGTCTACTA GCCGGAG CATCTAAACA
chr6:39329252-39329618       +     14  3.03e-05 GGAAGACAGC GCCGGAG GCGGATATGC
chr9:55180955-55181343       -    309  3.03e-05 GACGGCCGGA GCCGGAG CAATCTGACG
chr2:19854913-19855204       +    227  3.03e-05 CGTGCCTCGT GCCGGAG GTATGGCCAA
chr2:17502552-17502910       -     82  3.03e-05 TGTCAGAGGA GCCGGAG CTGGCCAAAG
chr6:45325730-45326148       +    256  3.03e-05 ACTCTCCGGG GCCGGAG ACGACACGGC
chr3:64203381-64203814       +    112  3.03e-05 TCCTCATCCC GCCGGAG GCATGCAGAT
chr4:64221092-64221384       +    191  3.03e-05 TCCATATCCG GCCGGAG AATAAAATCA
chr5:70250578-70250978       +    293  3.03e-05 CAGTAGCGTG GCCGGAG GCACGAGGCG
chr7:1558294-1558614         +    224  3.03e-05 ACGAGCCCTA GCCGGAG GGCGACAGAG
chr2:1177219-1177508         +    128  3.03e-05 ACTACTGGTA GCCGGAG CAGACTCCCG
chr6:53054610-53054971       +     84  3.03e-05 GCCCGGCCCG GCCGGAG CACGGAAGTG
chr1:12831001-12831443       -     41  3.03e-05 AAGCAAAGTG GCCGGAG CCGGACGAGA
chr7:2348574-2348936         -    115  3.03e-05 AAGATGATCT GCCGGAG TGCTCCGATC
chr2:66285887-66286291       -     72  3.03e-05 AGGTGCTCCA GCCGGAG ATCGCGATCT
chr2:46741951-46742376       -    228  3.03e-05 GGTGGAAGAG GCCGGAG TTGTCACTCA
chr9:48338305-48338560       -    127  3.03e-05 ACCCGCGGAA GCCGGAG CTCTCGACCG
chr7:2739748-2740000         -     26  3.03e-05 AGGTGTTGAG GCCGGAG GATTATCATC
chr1:2001818-2002106         +    228  3.03e-05 AAGAAACGGA GCCGGAG AAGCCACAGT
chr8:2707443-2707732         -    126  3.03e-05 GCGCCGCCAG GCCGGAG GTTGTTTGAT
chr1:75026798-75027282       -     45  3.03e-05 TGCGGAGGCC GCCGGAG GGAGAGGCAG
chr1:22568256-22568521       -    231  3.03e-05 GCGGCTGCCG GCCGGAG CAGAAAGCGA
chr2:53205944-53206999       +     31  3.03e-05 GAGTGAACGA GCCGGAG AACGAGGACG
chr7:1503278-1503627         +    165  5.37e-05 TCAGGCCGTT GCCGGGG GTGGAGACGT
chr4:60811722-60811963       -    137  5.37e-05 CAAAGCCTCA GCCGGGG TGAAAAGAAT
chr3:10395076-10395331       +    150  5.37e-05 GACCCGCCCG GCCGGGG CGTCAATCAC
chr1:11029836-11030270       -    106  5.37e-05 CTCGCTTACT GCCGGGG TAGGTGCTGT
chr4:58231512-58232091       -     24  5.37e-05 TGGGGTCCTC GCCGGGG GTCTCCTGCC
chr7:56660906-56661490       +    313  5.37e-05 GTGGCGCAGG GCCGGGG CCGTCGTCGT
chr3:6013333-6013593         -    173  5.37e-05 CGGCGACCCT GCCGGGG TATGCCCACG
chr9:5563292-5563601         +    149  5.37e-05 AAGAGACCAC GCCGGGG CACTGCGCCT
chr10:14146511-14146761      +    153  5.37e-05 GGGCGCCTTG GCCGGGG CTTCGGGCTT
chr9:55522476-55522772       -    284  5.37e-05    AATTTTT GCCGGGG TCAACTTTCA
chr6:55427378-55427728       +     23  5.37e-05 CCTTGCCCAC GCCGGGG ACGCCCTCCG
chr4:53155312-53155662       +     27  5.37e-05 TCAGTACCAA GCCGGGG CGGTAATGTG
chr6:54589079-54589433       -    130  5.37e-05 CGATTGAGGT GCCGGGG AGGCAGTACT
chr9:57610693-57610965       -    266  5.37e-05          G GCCGGGG ATGTGCAGAT
chr5:58429570-58429868       +     12  5.37e-05 TCGGTCTAGA GCCGGGG AAGCTTGCGG
chr1:3256193-3256635         +    289  5.37e-05 TGAAGGAAAG GCCGGGG ATGGAGGAGC
chr4:14365020-14365828       -    634  5.37e-05 GGCCATCTTC GCCGGGG CGACCGTCAT
chr3:57770553-57770794       +    138  5.37e-05 CCTTGGGCGT GCCGGGG TCCTGCCCTT
chr10:2897482-2897857        +    128  5.37e-05 CCGCTCCCTC GCCGGGG ACCCGGGGGC
chr1:63830735-63831046       +    118  5.37e-05 CATGACCGAT GCCGGGG CGCTGTACAT
chr2:59726892-59727188       -     85  5.37e-05 CTGCGGCCGA GCCGGGG CAGCGGCATT
chr3:8248362-8248655         +    240  5.37e-05 ACGGAAGCCC GCCGGGG TACCACCTGC
chr1:63764461-63764743       +    121  5.37e-05 CATGGCCGAT GCCGGGG CTGTGGCTTG
chr1:72566395-72566704       +    211  5.37e-05 TGGCTCAGCG GCCGGGG TGGAAATAAT
chr4:53270469-53270862       -    227  5.37e-05 GAAAACCACT GCCGGGG CAAGCCAGGG
chr4:53270469-53270862       -     24  5.37e-05 CAGGAGGGAT GCCGGGG CCATTCGTGC
chr2:69836133-69836410       +    262  5.37e-05 GCGGGGGATC GCCGGGG CCAGCGGCAG
chr2:75362630-75362878       -     13  5.37e-05 GGGCTTCTCC GCCGGGG CCGCGGATTC
chr4:13811560-13811876       +    288  5.37e-05 CGCGCACAGC GCCGGGG CCCTCGGTGG
chr4:13811560-13811876       -    109  5.37e-05 TCTCCTGCAC GCCGGGG CCGGGCGTGC
chr7:2513326-2513738         +    112  5.37e-05 AATCGGCCGG GCCGGGG CAGTCCCCTC
chr6:988051-988345           -    148  5.37e-05 AGTTGCACTC GCCGGGG AGGGTCACCT
chr7:54798954-54799264       +     69  5.37e-05 GCTCCAGGGC GCCGGGG TTGGGCGCGT
chr1:67088084-67088330       -    174  5.37e-05 GAGAGGAATC GCCGGGG AGGAGCGTGT
chr2:51465576-51465977       -    148  5.37e-05 GGTGTCGACG GCCGGGG CGGCAGCGTC
chr6:11683358-11683795       -    169  5.37e-05 GCTGCTACTT GCCGGGG GCCACCGCCA
chr6:7365484-7366125         -    259  5.37e-05 TCTCTTCCCG GCCGGGG GACTCACCGG
chr9:55257047-55257289       -    134  5.37e-05 ATTTCGATGA GCCGGGG CACCTCGCGC
chr9:388840-389305           +    411  5.37e-05 ATTCAGTAGC GCCGGGG ATCGCCGCCG
chr7:61669189-61669869       +    563  5.37e-05 GGAGGCCCAG GCCGGGG AGTCAACGGC
chr7:58194590-58194943       +    336  5.37e-05 CCACGGATTC GCCGGGG AAATCTCGCC
chr7:54571665-54572150       -    356  5.37e-05 TCGATCGCTC GCCGGGG TGCTGGGGAT
chr6:54651104-54651475       -    340  5.37e-05 CGATGCCGGC GCCGGGG CTGAAGCTGA
chr6:50620354-50621188       +     76  5.37e-05 CTGCGCAGGT GCCGGGG CATGATGAGG
chr4:5618698-5619009         -      2  5.37e-05 GACACACACG GCCGGGG A         
chr4:1685561-1686392         +    734  5.37e-05 AGGTGCTCCC GCCGGGG TCGCCGGTCA
chr3:72121979-72122244       +    180  5.37e-05 GCAGTGACAG GCCGGGG AACGAACGAA
chr3:59737358-59737758       +     86  5.37e-05 AACCGCCGTT GCCGGGG ATCGAACCCG
chr3:50549826-50550173       -     45  5.37e-05 TCTTGCGGAT GCCGGGG TGCGTAGTAG
chr3:9710248-9710738         -    483  5.37e-05         GG GCCGGGG CGGGTCTTGC
chr3:7041753-7042320         -    307  5.37e-05 CCTTCTTGAC GCCGGGG AGGTCGGCCT
chr2:75677803-75678165       -    117  5.37e-05 CTCATCTCGC GCCGGGG GTCGCCTGAG
chr2:70385232-70385627       +    143  5.37e-05 TAGCAAGGGG GCCGGGG ACAATGCTAC
chr2:70385232-70385627       +     57  5.37e-05 GATTTATGCG GCCGGGG AAGCCACCAT
chr2:13077135-13077764       +    171  5.37e-05 GGAGGCGGAT GCCGGGG AGGGCGAAGC
chr10:56903289-56903828      +    106  5.37e-05 AAGCCTTCTG GCCGGGG GCTGCGACTT
chr10:1222614-1222872        +    139  5.37e-05 TTATGGCCGG GCCGGGG GTCACGATCG
chr1:22816240-22816557       -    303  5.37e-05  GATTTCTCG GCCGGGG ACACAGCGCC
chr1:3511952-3512429         +    278  5.37e-05 GCGATCTCGG GCCGGGG CCTTTGGCAA
chr4:5948232-5948665         +     19  5.37e-05 GTGCCGGCCG GCCGGGG CATTGGCATG
chr3:5487623-5487884         +    231  5.37e-05 GGGCCGCCGG GCCGGGG AAGGTCGTGG
chr2:61873041-61873486       -    169  5.37e-05 CGGCGTTGTC GCCGGGG ACGGTGCCTT
chr2:76492866-76493587       -    610  5.37e-05 TTAGCGCCGC GCCGGGG CTACCAACGA
chr9:2549513-2549801         -    252  5.37e-05 TTATATGCTT GCCGGGG CGGTGGGGCT
chr2:74075279-74075559       +    188  5.37e-05 AACGGTCCAA GCCGGGG TACGTAGGAG
chr1:57218261-57218537       -    270  5.37e-05          C GCCGGGG AGTGGTCAAA
chr1:58058060-58058671       -    232  5.37e-05 GGGAGGGGAG GCCGGGG CCGGGCTCGC
chr4:5219711-5220097         -    169  5.37e-05 GGATACGAAA GCCGGGG CCCGCTTGGC
chr2:65125479-65125746       -    106  5.37e-05 CGGCCGCTAG GCCGGGG GTTAACCGGA
chr9:58369751-58370145       +    304  5.37e-05 ACCTGGCATG GCCGGGG GAGACGTGCG
chr1:73744115-73744586       +     50  5.37e-05 CCGCGCGAGG GCCGGGG TCACACGTGT
chr9:54111138-54111530       -     21  5.37e-05 CCGTCCTTTG GCCGGGG AAGGACGCAG
chr3:50318159-50318424       -    248  5.37e-05 CGGCGGGAGC GCCGGGG AAAGTAGGCA
chr2:70916926-70917446       +    104  5.37e-05 TCTTCCGATA GCCGGGG GCCGAAGGTG
chr1:3693161-3693459         +    273  5.37e-05 ATGAAAGCGG GCCGGGG CGGCGGTGGG
chr10:54176218-54176462      -    151  5.37e-05 ATTGAATGCG GCCGGGG TGCGCGTAGC
chr9:2305631-2306206         -    137  5.37e-05 AGCAATGGCT GCCGGGG GAAAGAGGTA
chr6:4089025-4089337         -    129  5.37e-05 ACCTGTGGTG GCCGGGG AAGAGGTGAA
chr2:528028-528363           -    220  5.37e-05 AAAACTAGTG GCCGGGG GTTACTGTGG
chr4:2852041-2852675         +    171  5.37e-05 GTGGTACTGG GCCGGGG CCTAATAGAA
chr10:9896390-9896867        +    338  5.37e-05 ACATGATCTT GCCGGGG ATATTGGATG
chr6:36788969-36789257       -    231  5.37e-05 CCGAGAGCTT GCCGGGG CGCTGGAGGC
chr7:2054331-2054921         -    451  5.37e-05 GCAAGATCAC GCCGGGG TGCCGGCCGC
chr2:77084219-77084477       +    186  5.37e-05 CTAGACAACT GCCGGGG TTGTTCTTGG
chr1:6299283-6299533         -     92  5.37e-05 ACGGCGGCTC GCCGGGG GTGGTCGGGT
chr3:61696994-61697346       -    275  5.37e-05 TTTATTGCCC GCCGGGG AGCTTAAACA
chr7:1834555-1834810         -    183  5.37e-05 GTTGTTGGGT GCCGGGG TTATAATTCA
chr5:62501229-62501757       -    275  5.37e-05 GGACATTAGG GCCGGGG GACACATTAT
chr1:6457870-6458155         +    162  5.37e-05 TGAGAGTGAG GCCGGGG GGAAAGTACC
chr3:72710388-72710641       +    203  5.37e-05 CGGCGTCGTT GCCGGGG TCCAGGAGGT
chr8:2581936-2582415         +    288  5.37e-05 TTAGCTCTCC GCCGGGG AAGGCACAAA
chr10:5404793-5405223        +    174  5.37e-05 TGGTGAAAGG GCCGGGG ACCTAGCTAG
chr4:60862605-60862997       -    317  5.37e-05 ATGGAAACAA GCCGGGG GAATCTGCAG
chr5:6147107-6147572         +    183  5.37e-05 TCGGCTCTCC GCCGGGG AAGGTACAAG
chr1:16815031-16815332       +     29  5.37e-05 CAGAAATAGC GCCGGGG GGTCAGGTAC
chr3:70821154-70821395       -     11  5.37e-05 TCCTGCAGCT GCCGGGG TTGGTTGGTG
chr9:57745201-57745729       -    373  5.37e-05 GGCGTCACCG GCCGGGG CCAGGAACGG
chr4:65203783-65204191       -    155  5.37e-05 CGCGTCATGG GCCGGGG CCCGGGGCAG
chr9:56195930-56196269       +    234  5.37e-05 AGCATGAAAG GCCGGGG GCAGGCGACG
chr2:60607720-60608176       +    299  5.37e-05 TATATTTTGA GCCGGGG TATACAAAAC
chr6:1555355-1555629         -    138  5.37e-05 CCATCTTCGT GCCGGGG AGCACCGTCC
chr6:56465720-56466169       -     57  5.37e-05 GGCCGGCCGG GCCGGGG GACGTCAGAT
chr3:65761057-65761341       -    279  5.37e-05          . GCCGGGG TCGTGGAAAC
chr9:57035921-57036179       -    244  5.37e-05  TCCTCCGCC GCCGGGG GCCGCCGGCC
chr9:57035921-57036179       -    230  5.37e-05 GGGGCCGCCG GCCGGGG TGGTCTCCAC
chr4:62218511-62218776       +    145  5.37e-05 CCCTCGGCGG GCCGGGG CTCATGTCTA
chr2:67225166-67225645       +    208  5.37e-05 GGATCAAACC GCCGGGG TTTGTCGTTC
chr7:5643763-5644290         -    309  5.37e-05 ATCAGTGGCG GCCGGGG GAAAGGCAGG
chr1:11413401-11413699       +      7  5.37e-05     GTACCG GCCGGGG CATGTGGCGG
chr6:6982922-6983271         +    139  5.37e-05 TTGGCTCTCC GCCGGGG TAGGCACAAA
chr4:65991447-65991928       -      1  5.37e-05 TCTGTCTGTT GCCGGGG           
chr4:62334202-62334459       +    184  5.37e-05 GAGAGGCCGC GCCGGGG ATTCGGCCGG
--------------------------------------------------------------------------------

--------------------------------------------------------------------------------
	Motif GCCGGRG MEME-16 block diagrams
--------------------------------------------------------------------------------
SEQUENCE NAME            POSITION P-VALUE  MOTIF DIAGRAM
-------------            ----------------  -------------
chr1:7587239-7587728                3e-05  259_[+16]_224
chr1:271885-272279                  3e-05  64_[-16]_324
chr4:8389897-8390203                3e-05  249_[+16]_51
chr8:2080526-2081085                3e-05  298_[+16]_255
chr4:51290124-51290565              3e-05  191_[-16]_244
chr1:9299066-9299385                3e-05  216_[+16]_97
chr4:44844224-44844584              3e-05  84_[-16]_270
chr3:69196948-69197476              3e-05  122_[-16]_400
chr9:5647898-5648408                3e-05  162_[+16]_342
chr5:68124382-68124676              3e-05  234_[-16]_54
chr3:1409534-1409786                3e-05  152_[+16]_94
chr7:56660906-56661490            5.4e-05  51_[+16]_254_[+16]_266
chr4:58073072-58073403              3e-05  111_[-16]_214
chr4:1725059-1725330                3e-05  41_[+16]_93_[+16]_124
chr3:9176013-9176529                3e-05  39_[-16]_471
chr10:5473432-5473789               3e-05  216_[-16]_135
chr3:11280479-11280802              3e-05  259_[-16]_58
chr1:70357793-70358076              3e-05  265_[-16]_12
chr7:4637044-4637554                3e-05  100_[-16]_404
chr7:4631852-4632275                3e-05  286_[-16]_131
chr5:1238154-1238473                3e-05  7_[+16]_306
chr8:194404-194686                  3e-05  273_[-16]_3
chr1:8898989-8899279                3e-05  111_[-16]_173
chr8:459134-459478                  3e-05  107_[-16]_231
chr6:54735780-54736031              3e-05  55_[-16]_190
chr7:64102936-64103255              3e-05  242_[-16]_71
chr7:64487799-64488380              3e-05  387_[+16]_188
chr3:1476707-1476995                3e-05  198_[+16]_84
chr3:58474776-58475051              3e-05  160_[+16]_109
chr3:16131777-16132387              3e-05  220_[-16]_384
chr3:12265790-12266093              3e-05  181_[-16]_116
chr3:50594651-50594993              3e-05  216_[+16]_120
chr10:2897482-2897857             5.4e-05  127_[+16]_118_[+16]_117
chr1:77063401-77064324              3e-05  270_[-16]_647
chr3:67709122-67709403              3e-05  265_[+16]_10
chr4:50777840-50778482              3e-05  256_[+16]_380
chr3:73048861-73049224              3e-05  19_[-16]_24_[-16]_307
chr8:61625269-61625580              3e-05  166_[-16]_139
chr8:696042-696452                  3e-05  2_[+16]_402
chr2:69107907-69108252              3e-05  233_[-16]_106
chr1:69580105-69580463              3e-05  88_[-16]_264
chr2:72558513-72558953              3e-05  109_[-16]_325
chr6:1477906-1478410                3e-05  486_[+16]_12
chr1:29946859-29947402              3e-05  60_[+16]_477
chr3:8364531-8364802                3e-05  21_[+16]_244
chr1:72013914-72014498              3e-05  518_[-16]_60
chr2:68341970-68342290              3e-05  145_[+16]_169
chr7:6616836-6617115                3e-05  176_[+16]_97
chr4:62248040-62248290              3e-05  59_[+16]_185
chr2:68272504-68272790              3e-05  49_[+16]_231
chr10:43593082-43593358             3e-05  147_[-16]_123
chr5:8316824-8317115                3e-05  75_[+16]_210
chr5:2587713-2588046                3e-05  100_[-16]_227
chr2:5755315-5756122                3e-05  102_[+16]_699
chr1:1423741-1424016                3e-05  6_[+16]_263
chr8:1840098-1840436                3e-05  213_[+16]_76_[+16]_36
chr2:16070740-16071172              3e-05  242_[+16]_184
chr1:70396119-70396371              3e-05  224_[-16]_22
chr7:12350511-12350954              3e-05  254_[+16]_183
chr6:51017862-51018929              3e-05  605_[+16]_456
chr3:28857077-28861747              3e-05  3574_[-16]_1090
chr7:1100162-1100462                3e-05  177_[+16]_117
chr1:67878618-67879141              3e-05  327_[-16]_190
chr9:4931511-4931858                3e-05  [-16]_341
chr9:47662327-47662748              3e-05  67_[-16]_348
chr9:21433824-21434307              3e-05  275_[+16]_202
chr9:2456009-2456404                3e-05  102_[+16]_5_[+16]_275
chr8:60348048-60348305              3e-05  73_[-16]_178
chr8:58422894-58423516              3e-05  191_[-16]_425
chr8:2620334-2621070                3e-05  624_[+16]_106
chr7:1246298-1246597                3e-05  182_[+16]_111
chr6:56017800-56018084              3e-05  153_[+16]_125
chr6:47309038-47309283              3e-05  81_[+16]_158
chr5:71119994-71120360              3e-05  331_[+16]_29
chr5:66430176-66430806              3e-05  4_[-16]_620
chr5:7187115-7187567                3e-05  23_[-16]_423
chr4:62773868-62774301              3e-05  421_[-16]_6
chr4:60706401-60706732              3e-05  305_[-16]_20
chr4:7690939-7691914                3e-05  73_[+16]_896
chr4:7313617-7315654                3e-05  1760_[+16]_271
chr3:54238526-54238806              3e-05  261_[+16]_13
chr3:53398090-53398572              3e-05  401_[+16]_75
chr3:17354960-17355695              3e-05  478_[+16]_251
chr3:10574759-10575344              3e-05  374_[+16]_205
chr3:7041753-7042320              5.4e-05  219_[-16]_80_[-16]_255
chr3:817247-817583                  3e-05  74_[+16]_256
chr2:65637080-65637380              3e-05  46_[-16]_248
chr2:64885445-64885776              3e-05  160_[+16]_165
chr2:46738970-46739307              3e-05  232_[+16]_15_[-16]_77
chr2:4594703-4595144                3e-05  10_[+16]_425
chr10:13046354-13046934             3e-05  233_[+16]_341
chr10:5837490-5837984               3e-05  244_[-16]_244
chr10:2524088-2524386               3e-05  212_[+16]_80
chr10:1222614-1222872             5.4e-05  138_[+16]_22_[+16]_85
chr1:77742217-77742485              3e-05  125_[+16]_51_[-16]_79
chr1:77191197-77191466              3e-05  9_[-16]_254
chr1:73721450-73721768              3e-05  187_[-16]_125
chr1:58111091-58111954              3e-05  847_[-16]_10
chr1:56299401-56299750              3e-05  328_[-16]_15
chr1:31881681-31882050              3e-05  22_[+16]_341
chr1:15239766-15240209              3e-05  16_[-16]_421
chr1:10493352-10493847              3e-05  90_[-16]_399
chr2:72577267-72577755              3e-05  9_[-16]_14_[-16]_59_[-16]_14_[-16]_
                                           86_[-16]_35_[-16]_35_[-16]_188
chr6:47965434-47965888              3e-05  384_[+16]_64
chr2:14359933-14360212              3e-05  76_[-16]_197
chr3:13513273-13513529              3e-05  173_[+16]_77
chr6:6756865-6757177                3e-05  34_[-16]_272
chr2:65228675-65228992              3e-05  287_[-16]_24
chr10:6796051-6796303               3e-05  89_[+16]_157
chr8:9743405-9744376                3e-05  386_[+16]_579
chr2:69609020-69610267              3e-05  844_[+16]_397
chr8:62220906-62221168              3e-05  98_[+16]_158
chr1:6177422-6177712                3e-05  119_[+16]_165
chr10:58383817-58384237             3e-05  179_[+16]_235
chr2:4479775-4480055                3e-05  23_[+16]_251
chr4:63422424-63422866              3e-05  161_[+16]_275
chr3:70482871-70483166              3e-05  218_[+16]_71
chr6:57842377-57842820              3e-05  324_[+16]_113
chr10:59104968-59105486             3e-05  5_[+16]_507
chr10:1207761-1208144               3e-05  58_[-16]_319
chr7:5962551-5962823                3e-05  70_[+16]_196
chr5:68396970-68397487              3e-05  323_[+16]_188
chr1:2673815-2674162                3e-05  235_[+16]_106
chr7:63887958-63888242              3e-05  254_[+16]_24
chr1:4085907-4086180                3e-05  25_[+16]_242
chr3:60645378-60645653              3e-05  193_[+16]_76
chr10:3391818-3392098               3e-05  234_[-16]_40
chr1:11395475-11395767              3e-05  115_[+16]_171
chr7:52071401-52071994              3e-05  374_[+16]_213
chr4:66455897-66456145              3e-05  92_[+16]_150
chr1:2786509-2786904                3e-05  4_[+16]_385
chr6:46729024-46729276              3e-05  172_[-16]_74
chr3:8596415-8596690                3e-05  57_[-16]_212
chr10:14926852-14927354             3e-05  320_[+16]_176
chr6:54595454-54595792              3e-05  198_[-16]_134
chr3:4892260-4892550                3e-05  263_[+16]_21
chr10:1643987-1644281               3e-05  240_[-16]_48
chr4:58571488-58571784              3e-05  83_[-16]_207
chr3:65119642-65119978              3e-05  53_[-16]_277
chr2:73437176-73437616              3e-05  198_[-16]_236
chr1:28672944-28673191              3e-05  218_[+16]_23
chr1:64401608-64401956              3e-05  217_[-16]_125
chr8:10697306-10697896              3e-05  34_[-16]_550
chr4:66724755-66725165              3e-05  403_[+16]_1
chr7:2054331-2054921              5.4e-05  107_[+16]_336_[-16]_134
chr3:9823515-9823847                3e-05  67_[+16]_259
chr10:4819362-4819603               3e-05  132_[-16]_103
chr3:69771388-69771873              3e-05  139_[+16]_340
chr10:1918264-1918665               3e-05  36_[+16]_120_[+16]_232
chr3:8367562-8367816                3e-05  168_[-16]_80
chr10:59233738-59234284             3e-05  444_[+16]_96
chr2:57315752-57316012              3e-05  2_[-16]_252
chr8:4860347-4860611                3e-05  60_[+16]_198
chr1:79772130-79772605              3e-05  25_[+16]_24_[+16]_413
chr1:76100869-76101158              3e-05  160_[+16]_123
chr3:7366843-7367236                3e-05  356_[-16]_31
chr6:47688305-47688669              3e-05  202_[-16]_156
chr3:67960722-67961174              3e-05  269_[+16]_177
chr4:8731696-8731979                3e-05  270_[+16]_7
chr3:61724509-61724801              3e-05  68_[-16]_218
chr10:1410811-1411203               3e-05  372_[-16]_14
chr6:39329252-39329618              3e-05  13_[+16]_347
chr9:55180955-55181343              3e-05  308_[-16]_74
chr2:19854913-19855204              3e-05  226_[+16]_59
chr2:17502552-17502910              3e-05  81_[-16]_271
chr6:45325730-45326148              3e-05  255_[+16]_157
chr3:64203381-64203814              3e-05  111_[+16]_316
chr4:64221092-64221384              3e-05  190_[+16]_96
chr5:70250578-70250978              3e-05  292_[+16]_102
chr7:1558294-1558614                3e-05  223_[+16]_91
chr2:1177219-1177508                3e-05  127_[+16]_156
chr6:53054610-53054971              3e-05  83_[+16]_272
chr1:12831001-12831443              3e-05  40_[-16]_396
chr7:2348574-2348936                3e-05  114_[-16]_242
chr2:66285887-66286291              3e-05  71_[-16]_327
chr2:46741951-46742376              3e-05  227_[-16]_192
chr9:48338305-48338560              3e-05  126_[-16]_123
chr7:2739748-2740000                3e-05  25_[-16]_221
chr1:2001818-2002106                3e-05  227_[+16]_55
chr8:2707443-2707732                3e-05  125_[-16]_158
chr1:75026798-75027282              3e-05  44_[-16]_434
chr1:22568256-22568521              3e-05  230_[-16]_29
chr2:53205944-53206999              3e-05  30_[+16]_1019
chr7:1503278-1503627              5.4e-05  164_[+16]_179
chr4:60811722-60811963            5.4e-05  136_[-16]_99
chr3:10395076-10395331            5.4e-05  149_[+16]_100
chr1:11029836-11030270            5.4e-05  105_[-16]_323
chr4:58231512-58232091            5.4e-05  23_[-16]_550
chr3:6013333-6013593              5.4e-05  172_[-16]_82
chr9:5563292-5563601              5.4e-05  148_[+16]_155
chr10:14146511-14146761           5.4e-05  152_[+16]_92
chr9:55522476-55522772            5.4e-05  283_[-16]_7
chr6:55427378-55427728            5.4e-05  22_[+16]_322
chr4:53155312-53155662            5.4e-05  26_[+16]_318
chr6:54589079-54589433            5.4e-05  129_[-16]_219
chr9:57610693-57610965            5.4e-05  265_[-16]_1
chr5:58429570-58429868            5.4e-05  11_[+16]_281
chr1:3256193-3256635              5.4e-05  288_[+16]_148
chr4:14365020-14365828            5.4e-05  633_[-16]_169
chr3:57770553-57770794            5.4e-05  137_[+16]_98
chr1:63830735-63831046            5.4e-05  117_[+16]_188
chr2:59726892-59727188            5.4e-05  84_[-16]_206
chr3:8248362-8248655              5.4e-05  239_[+16]_48
chr1:63764461-63764743            5.4e-05  120_[+16]_156
chr1:72566395-72566704            5.4e-05  210_[+16]_93
chr4:53270469-53270862            5.4e-05  23_[-16]_196_[-16]_161
chr2:69836133-69836410            5.4e-05  261_[+16]_10
chr2:75362630-75362878            5.4e-05  12_[-16]_230
chr4:13811560-13811876            5.4e-05  108_[-16]_172_[+16]_23
chr7:2513326-2513738              5.4e-05  111_[+16]_295
chr6:988051-988345                5.4e-05  147_[-16]_141
chr7:54798954-54799264            5.4e-05  68_[+16]_236
chr1:67088084-67088330            5.4e-05  173_[-16]_67
chr2:51465576-51465977            5.4e-05  147_[-16]_248
chr6:11683358-11683795            5.4e-05  168_[-16]_263
chr6:7365484-7366125              5.4e-05  258_[-16]_377
chr9:55257047-55257289            5.4e-05  133_[-16]_103
chr9:388840-389305                5.4e-05  410_[+16]_49
chr7:61669189-61669869            5.4e-05  562_[+16]_112
chr7:58194590-58194943            5.4e-05  335_[+16]_12
chr7:54571665-54572150            5.4e-05  355_[-16]_124
chr6:54651104-54651475            5.4e-05  339_[-16]_26
chr6:50620354-50621188            5.4e-05  75_[+16]_753
chr4:5618698-5619009              5.4e-05  1_[-16]_304
chr4:1685561-1686392              5.4e-05  733_[+16]_92
chr3:72121979-72122244            5.4e-05  179_[+16]_80
chr3:59737358-59737758            5.4e-05  85_[+16]_309
chr3:50549826-50550173            5.4e-05  44_[-16]_297
chr3:9710248-9710738              5.4e-05  482_[-16]_2
chr2:75677803-75678165            5.4e-05  116_[-16]_240
chr2:70385232-70385627            5.4e-05  56_[+16]_79_[+16]_247
chr2:13077135-13077764            5.4e-05  170_[+16]_453
chr10:56903289-56903828           5.4e-05  105_[+16]_428
chr1:22816240-22816557            5.4e-05  302_[-16]_9
chr1:3511952-3512429              5.4e-05  277_[+16]_194
chr4:5948232-5948665              5.4e-05  18_[+16]_409
chr3:5487623-5487884              5.4e-05  230_[+16]_25
chr2:61873041-61873486            5.4e-05  168_[-16]_271
chr2:76492866-76493587            5.4e-05  609_[-16]_106
chr9:2549513-2549801              5.4e-05  251_[-16]_31
chr2:74075279-74075559            5.4e-05  187_[+16]_87
chr1:57218261-57218537            5.4e-05  269_[-16]_1
chr1:58058060-58058671            5.4e-05  231_[-16]_374
chr4:5219711-5220097              5.4e-05  168_[-16]_212
chr2:65125479-65125746            5.4e-05  105_[-16]_156
chr9:58369751-58370145            5.4e-05  303_[+16]_85
chr1:73744115-73744586            5.4e-05  49_[+16]_416
chr9:54111138-54111530            5.4e-05  20_[-16]_366
chr3:50318159-50318424            5.4e-05  247_[-16]_12
chr2:70916926-70917446            5.4e-05  103_[+16]_411
chr1:3693161-3693459              5.4e-05  272_[+16]_20
chr10:54176218-54176462           5.4e-05  150_[-16]_88
chr9:2305631-2306206              5.4e-05  136_[-16]_433
chr6:4089025-4089337              5.4e-05  128_[-16]_178
chr2:528028-528363                5.4e-05  219_[-16]_110
chr4:2852041-2852675              5.4e-05  170_[+16]_458
chr10:9896390-9896867             5.4e-05  337_[+16]_134
chr6:36788969-36789257            5.4e-05  230_[-16]_52
chr2:77084219-77084477            5.4e-05  185_[+16]_67
chr1:6299283-6299533              5.4e-05  91_[-16]_153
chr3:61696994-61697346            5.4e-05  274_[-16]_72
chr7:1834555-1834810              5.4e-05  182_[-16]_67
chr5:62501229-62501757            5.4e-05  274_[-16]_248
chr1:6457870-6458155              5.4e-05  161_[+16]_118
chr3:72710388-72710641            5.4e-05  202_[+16]_45
chr8:2581936-2582415              5.4e-05  287_[+16]_186
chr10:5404793-5405223             5.4e-05  173_[+16]_251
chr4:60862605-60862997            5.4e-05  316_[-16]_70
chr5:6147107-6147572              5.4e-05  182_[+16]_277
chr1:16815031-16815332            5.4e-05  28_[+16]_267
chr3:70821154-70821395            5.4e-05  10_[-16]_225
chr9:57745201-57745729            5.4e-05  372_[-16]_150
chr4:65203783-65204191            5.4e-05  154_[-16]_248
chr9:56195930-56196269            5.4e-05  233_[+16]_100
chr2:60607720-60608176            5.4e-05  298_[+16]_152
chr6:1555355-1555629              5.4e-05  137_[-16]_131
chr6:56465720-56466169            5.4e-05  56_[-16]_387
chr3:65761057-65761341            5.4e-05  278_[-16]
chr9:57035921-57036179            5.4e-05  229_[-16]_7_[-16]_9
chr4:62218511-62218776            5.4e-05  144_[+16]_115
chr2:67225166-67225645            5.4e-05  207_[+16]_266
chr7:5643763-5644290              5.4e-05  308_[-16]_213
chr1:11413401-11413699            5.4e-05  6_[+16]_286
chr6:6982922-6983271              5.4e-05  138_[+16]_205
chr4:65991447-65991928            5.4e-05  [-16]_475
chr4:62334202-62334459            5.4e-05  183_[+16]_68
--------------------------------------------------------------------------------

--------------------------------------------------------------------------------
	Motif GCCGGRG MEME-16 in BLOCKS format
--------------------------------------------------------------------------------
BL   MOTIF GCCGGRG width=7 seqs=309
chr1:7587239-7587728     (  260) GCCGGAG  1 
chr1:271885-272279       (   65) GCCGGAG  1 
chr4:8389897-8390203     (  250) GCCGGAG  1 
chr8:2080526-2081085     (  299) GCCGGAG  1 
chr4:51290124-51290565   (  192) GCCGGAG  1 
chr1:9299066-9299385     (  217) GCCGGAG  1 
chr4:44844224-44844584   (   85) GCCGGAG  1 
chr3:69196948-69197476   (  123) GCCGGAG  1 
chr9:5647898-5648408     (  163) GCCGGAG  1 
chr5:68124382-68124676   (  235) GCCGGAG  1 
chr3:1409534-1409786     (  153) GCCGGAG  1 
chr7:56660906-56661490   (   52) GCCGGAG  1 
chr4:58073072-58073403   (  112) GCCGGAG  1 
chr4:1725059-1725330     (  142) GCCGGAG  1 
chr4:1725059-1725330     (   42) GCCGGAG  1 
chr3:9176013-9176529     (   40) GCCGGAG  1 
chr10:5473432-5473789    (  217) GCCGGAG  1 
chr3:11280479-11280802   (  260) GCCGGAG  1 
chr1:70357793-70358076   (  266) GCCGGAG  1 
chr7:4637044-4637554     (  101) GCCGGAG  1 
chr7:4631852-4632275     (  287) GCCGGAG  1 
chr5:1238154-1238473     (    8) GCCGGAG  1 
chr8:194404-194686       (  274) GCCGGAG  1 
chr1:8898989-8899279     (  112) GCCGGAG  1 
chr8:459134-459478       (  108) GCCGGAG  1 
chr6:54735780-54736031   (   56) GCCGGAG  1 
chr7:64102936-64103255   (  243) GCCGGAG  1 
chr7:64487799-64488380   (  388) GCCGGAG  1 
chr3:1476707-1476995     (  199) GCCGGAG  1 
chr3:58474776-58475051   (  161) GCCGGAG  1 
chr3:16131777-16132387   (  221) GCCGGAG  1 
chr3:12265790-12266093   (  182) GCCGGAG  1 
chr3:50594651-50594993   (  217) GCCGGAG  1 
chr10:2897482-2897857    (  253) GCCGGAG  1 
chr1:77063401-77064324   (  271) GCCGGAG  1 
chr3:67709122-67709403   (  266) GCCGGAG  1 
chr4:50777840-50778482   (  257) GCCGGAG  1 
chr3:73048861-73049224   (   51) GCCGGAG  1 
chr3:73048861-73049224   (   20) GCCGGAG  1 
chr8:61625269-61625580   (  167) GCCGGAG  1 
chr8:696042-696452       (    3) GCCGGAG  1 
chr2:69107907-69108252   (  234) GCCGGAG  1 
chr1:69580105-69580463   (   89) GCCGGAG  1 
chr2:72558513-72558953   (  110) GCCGGAG  1 
chr6:1477906-1478410     (  487) GCCGGAG  1 
chr1:29946859-29947402   (   61) GCCGGAG  1 
chr3:8364531-8364802     (   22) GCCGGAG  1 
chr1:72013914-72014498   (  519) GCCGGAG  1 
chr2:68341970-68342290   (  146) GCCGGAG  1 
chr7:6616836-6617115     (  177) GCCGGAG  1 
chr4:62248040-62248290   (   60) GCCGGAG  1 
chr2:68272504-68272790   (   50) GCCGGAG  1 
chr10:43593082-43593358  (  148) GCCGGAG  1 
chr5:8316824-8317115     (   76) GCCGGAG  1 
chr5:2587713-2588046     (  101) GCCGGAG  1 
chr2:5755315-5756122     (  103) GCCGGAG  1 
chr1:1423741-1424016     (    7) GCCGGAG  1 
chr8:1840098-1840436     (  297) GCCGGAG  1 
chr8:1840098-1840436     (  214) GCCGGAG  1 
chr2:16070740-16071172   (  243) GCCGGAG  1 
chr1:70396119-70396371   (  225) GCCGGAG  1 
chr7:12350511-12350954   (  255) GCCGGAG  1 
chr6:51017862-51018929   (  606) GCCGGAG  1 
chr3:28857077-28861747   ( 3575) GCCGGAG  1 
chr7:1100162-1100462     (  178) GCCGGAG  1 
chr1:67878618-67879141   (  328) GCCGGAG  1 
chr9:4931511-4931858     (    1) GCCGGAG  1 
chr9:47662327-47662748   (   68) GCCGGAG  1 
chr9:21433824-21434307   (  276) GCCGGAG  1 
chr9:2456009-2456404     (  115) GCCGGAG  1 
chr9:2456009-2456404     (  103) GCCGGAG  1 
chr8:60348048-60348305   (   74) GCCGGAG  1 
chr8:58422894-58423516   (  192) GCCGGAG  1 
chr8:2620334-2621070     (  625) GCCGGAG  1 
chr7:1246298-1246597     (  183) GCCGGAG  1 
chr6:56017800-56018084   (  154) GCCGGAG  1 
chr6:47309038-47309283   (   82) GCCGGAG  1 
chr5:71119994-71120360   (  332) GCCGGAG  1 
chr5:66430176-66430806   (    5) GCCGGAG  1 
chr5:7187115-7187567     (   24) GCCGGAG  1 
chr4:62773868-62774301   (  422) GCCGGAG  1 
chr4:60706401-60706732   (  306) GCCGGAG  1 
chr4:7690939-7691914     (   74) GCCGGAG  1 
chr4:7313617-7315654     ( 1761) GCCGGAG  1 
chr3:54238526-54238806   (  262) GCCGGAG  1 
chr3:53398090-53398572   (  402) GCCGGAG  1 
chr3:17354960-17355695   (  479) GCCGGAG  1 
chr3:10574759-10575344   (  375) GCCGGAG  1 
chr3:7041753-7042320     (  220) GCCGGAG  1 
chr3:817247-817583       (   75) GCCGGAG  1 
chr2:65637080-65637380   (   47) GCCGGAG  1 
chr2:64885445-64885776   (  161) GCCGGAG  1 
chr2:46738970-46739307   (  255) GCCGGAG  1 
chr2:46738970-46739307   (  233) GCCGGAG  1 
chr2:4594703-4595144     (   11) GCCGGAG  1 
chr10:13046354-13046934  (  234) GCCGGAG  1 
chr10:5837490-5837984    (  245) GCCGGAG  1 
chr10:2524088-2524386    (  213) GCCGGAG  1 
chr10:1222614-1222872    (  168) GCCGGAG  1 
chr1:77742217-77742485   (  184) GCCGGAG  1 
chr1:77742217-77742485   (  126) GCCGGAG  1 
chr1:77191197-77191466   (   10) GCCGGAG  1 
chr1:73721450-73721768   (  188) GCCGGAG  1 
chr1:58111091-58111954   (  848) GCCGGAG  1 
chr1:56299401-56299750   (  329) GCCGGAG  1 
chr1:31881681-31882050   (   23) GCCGGAG  1 
chr1:15239766-15240209   (   17) GCCGGAG  1 
chr1:10493352-10493847   (   91) GCCGGAG  1 
chr2:72577267-72577755   (  295) GCCGGAG  1 
chr2:72577267-72577755   (  253) GCCGGAG  1 
chr2:72577267-72577755   (  211) GCCGGAG  1 
chr2:72577267-72577755   (  118) GCCGGAG  1 
chr2:72577267-72577755   (   97) GCCGGAG  1 
chr2:72577267-72577755   (   31) GCCGGAG  1 
chr2:72577267-72577755   (   10) GCCGGAG  1 
chr6:47965434-47965888   (  385) GCCGGAG  1 
chr2:14359933-14360212   (   77) GCCGGAG  1 
chr3:13513273-13513529   (  174) GCCGGAG  1 
chr6:6756865-6757177     (   35) GCCGGAG  1 
chr2:65228675-65228992   (  288) GCCGGAG  1 
chr10:6796051-6796303    (   90) GCCGGAG  1 
chr8:9743405-9744376     (  387) GCCGGAG  1 
chr2:69609020-69610267   (  845) GCCGGAG  1 
chr8:62220906-62221168   (   99) GCCGGAG  1 
chr1:6177422-6177712     (  120) GCCGGAG  1 
chr10:58383817-58384237  (  180) GCCGGAG  1 
chr2:4479775-4480055     (   24) GCCGGAG  1 
chr4:63422424-63422866   (  162) GCCGGAG  1 
chr3:70482871-70483166   (  219) GCCGGAG  1 
chr6:57842377-57842820   (  325) GCCGGAG  1 
chr10:59104968-59105486  (    6) GCCGGAG  1 
chr10:1207761-1208144    (   59) GCCGGAG  1 
chr7:5962551-5962823     (   71) GCCGGAG  1 
chr5:68396970-68397487   (  324) GCCGGAG  1 
chr1:2673815-2674162     (  236) GCCGGAG  1 
chr7:63887958-63888242   (  255) GCCGGAG  1 
chr1:4085907-4086180     (   26) GCCGGAG  1 
chr3:60645378-60645653   (  194) GCCGGAG  1 
chr10:3391818-3392098    (  235) GCCGGAG  1 
chr1:11395475-11395767   (  116) GCCGGAG  1 
chr7:52071401-52071994   (  375) GCCGGAG  1 
chr4:66455897-66456145   (   93) GCCGGAG  1 
chr1:2786509-2786904     (    5) GCCGGAG  1 
chr6:46729024-46729276   (  173) GCCGGAG  1 
chr3:8596415-8596690     (   58) GCCGGAG  1 
chr10:14926852-14927354  (  321) GCCGGAG  1 
chr6:54595454-54595792   (  199) GCCGGAG  1 
chr3:4892260-4892550     (  264) GCCGGAG  1 
chr10:1643987-1644281    (  241) GCCGGAG  1 
chr4:58571488-58571784   (   84) GCCGGAG  1 
chr3:65119642-65119978   (   54) GCCGGAG  1 
chr2:73437176-73437616   (  199) GCCGGAG  1 
chr1:28672944-28673191   (  219) GCCGGAG  1 
chr1:64401608-64401956   (  218) GCCGGAG  1 
chr8:10697306-10697896   (   35) GCCGGAG  1 
chr4:66724755-66725165   (  404) GCCGGAG  1 
chr7:2054331-2054921     (  108) GCCGGAG  1 
chr3:9823515-9823847     (   68) GCCGGAG  1 
chr10:4819362-4819603    (  133) GCCGGAG  1 
chr3:69771388-69771873   (  140) GCCGGAG  1 
chr10:1918264-1918665    (  164) GCCGGAG  1 
chr10:1918264-1918665    (   37) GCCGGAG  1 
chr3:8367562-8367816     (  169) GCCGGAG  1 
chr10:59233738-59234284  (  445) GCCGGAG  1 
chr2:57315752-57316012   (    3) GCCGGAG  1 
chr8:4860347-4860611     (   61) GCCGGAG  1 
chr1:79772130-79772605   (   57) GCCGGAG  1 
chr1:79772130-79772605   (   26) GCCGGAG  1 
chr1:76100869-76101158   (  161) GCCGGAG  1 
chr3:7366843-7367236     (  357) GCCGGAG  1 
chr6:47688305-47688669   (  203) GCCGGAG  1 
chr3:67960722-67961174   (  270) GCCGGAG  1 
chr4:8731696-8731979     (  271) GCCGGAG  1 
chr3:61724509-61724801   (   69) GCCGGAG  1 
chr10:1410811-1411203    (  373) GCCGGAG  1 
chr6:39329252-39329618   (   14) GCCGGAG  1 
chr9:55180955-55181343   (  309) GCCGGAG  1 
chr2:19854913-19855204   (  227) GCCGGAG  1 
chr2:17502552-17502910   (   82) GCCGGAG  1 
chr6:45325730-45326148   (  256) GCCGGAG  1 
chr3:64203381-64203814   (  112) GCCGGAG  1 
chr4:64221092-64221384   (  191) GCCGGAG  1 
chr5:70250578-70250978   (  293) GCCGGAG  1 
chr7:1558294-1558614     (  224) GCCGGAG  1 
chr2:1177219-1177508     (  128) GCCGGAG  1 
chr6:53054610-53054971   (   84) GCCGGAG  1 
chr1:12831001-12831443   (   41) GCCGGAG  1 
chr7:2348574-2348936     (  115) GCCGGAG  1 
chr2:66285887-66286291   (   72) GCCGGAG  1 
chr2:46741951-46742376   (  228) GCCGGAG  1 
chr9:48338305-48338560   (  127) GCCGGAG  1 
chr7:2739748-2740000     (   26) GCCGGAG  1 
chr1:2001818-2002106     (  228) GCCGGAG  1 
chr8:2707443-2707732     (  126) GCCGGAG  1 
chr1:75026798-75027282   (   45) GCCGGAG  1 
chr1:22568256-22568521   (  231) GCCGGAG  1 
chr2:53205944-53206999   (   31) GCCGGAG  1 
chr7:1503278-1503627     (  165) GCCGGGG  1 
chr4:60811722-60811963   (  137) GCCGGGG  1 
chr3:10395076-10395331   (  150) GCCGGGG  1 
chr1:11029836-11030270   (  106) GCCGGGG  1 
chr4:58231512-58232091   (   24) GCCGGGG  1 
chr7:56660906-56661490   (  313) GCCGGGG  1 
chr3:6013333-6013593     (  173) GCCGGGG  1 
chr9:5563292-5563601     (  149) GCCGGGG  1 
chr10:14146511-14146761  (  153) GCCGGGG  1 
chr9:55522476-55522772   (  284) GCCGGGG  1 
chr6:55427378-55427728   (   23) GCCGGGG  1 
chr4:53155312-53155662   (   27) GCCGGGG  1 
chr6:54589079-54589433   (  130) GCCGGGG  1 
chr9:57610693-57610965   (  266) GCCGGGG  1 
chr5:58429570-58429868   (   12) GCCGGGG  1 
chr1:3256193-3256635     (  289) GCCGGGG  1 
chr4:14365020-14365828   (  634) GCCGGGG  1 
chr3:57770553-57770794   (  138) GCCGGGG  1 
chr10:2897482-2897857    (  128) GCCGGGG  1 
chr1:63830735-63831046   (  118) GCCGGGG  1 
chr2:59726892-59727188   (   85) GCCGGGG  1 
chr3:8248362-8248655     (  240) GCCGGGG  1 
chr1:63764461-63764743   (  121) GCCGGGG  1 
chr1:72566395-72566704   (  211) GCCGGGG  1 
chr4:53270469-53270862   (  227) GCCGGGG  1 
chr4:53270469-53270862   (   24) GCCGGGG  1 
chr2:69836133-69836410   (  262) GCCGGGG  1 
chr2:75362630-75362878   (   13) GCCGGGG  1 
chr4:13811560-13811876   (  288) GCCGGGG  1 
chr4:13811560-13811876   (  109) GCCGGGG  1 
chr7:2513326-2513738     (  112) GCCGGGG  1 
chr6:988051-988345       (  148) GCCGGGG  1 
chr7:54798954-54799264   (   69) GCCGGGG  1 
chr1:67088084-67088330   (  174) GCCGGGG  1 
chr2:51465576-51465977   (  148) GCCGGGG  1 
chr6:11683358-11683795   (  169) GCCGGGG  1 
chr6:7365484-7366125     (  259) GCCGGGG  1 
chr9:55257047-55257289   (  134) GCCGGGG  1 
chr9:388840-389305       (  411) GCCGGGG  1 
chr7:61669189-61669869   (  563) GCCGGGG  1 
chr7:58194590-58194943   (  336) GCCGGGG  1 
chr7:54571665-54572150   (  356) GCCGGGG  1 
chr6:54651104-54651475   (  340) GCCGGGG  1 
chr6:50620354-50621188   (   76) GCCGGGG  1 
chr4:5618698-5619009     (    2) GCCGGGG  1 
chr4:1685561-1686392     (  734) GCCGGGG  1 
chr3:72121979-72122244   (  180) GCCGGGG  1 
chr3:59737358-59737758   (   86) GCCGGGG  1 
chr3:50549826-50550173   (   45) GCCGGGG  1 
chr3:9710248-9710738     (  483) GCCGGGG  1 
chr3:7041753-7042320     (  307) GCCGGGG  1 
chr2:75677803-75678165   (  117) GCCGGGG  1 
chr2:70385232-70385627   (  143) GCCGGGG  1 
chr2:70385232-70385627   (   57) GCCGGGG  1 
chr2:13077135-13077764   (  171) GCCGGGG  1 
chr10:56903289-56903828  (  106) GCCGGGG  1 
chr10:1222614-1222872    (  139) GCCGGGG  1 
chr1:22816240-22816557   (  303) GCCGGGG  1 
chr1:3511952-3512429     (  278) GCCGGGG  1 
chr4:5948232-5948665     (   19) GCCGGGG  1 
chr3:5487623-5487884     (  231) GCCGGGG  1 
chr2:61873041-61873486   (  169) GCCGGGG  1 
chr2:76492866-76493587   (  610) GCCGGGG  1 
chr9:2549513-2549801     (  252) GCCGGGG  1 
chr2:74075279-74075559   (  188) GCCGGGG  1 
chr1:57218261-57218537   (  270) GCCGGGG  1 
chr1:58058060-58058671   (  232) GCCGGGG  1 
chr4:5219711-5220097     (  169) GCCGGGG  1 
chr2:65125479-65125746   (  106) GCCGGGG  1 
chr9:58369751-58370145   (  304) GCCGGGG  1 
chr1:73744115-73744586   (   50) GCCGGGG  1 
chr9:54111138-54111530   (   21) GCCGGGG  1 
chr3:50318159-50318424   (  248) GCCGGGG  1 
chr2:70916926-70917446   (  104) GCCGGGG  1 
chr1:3693161-3693459     (  273) GCCGGGG  1 
chr10:54176218-54176462  (  151) GCCGGGG  1 
chr9:2305631-2306206     (  137) GCCGGGG  1 
chr6:4089025-4089337     (  129) GCCGGGG  1 
chr2:528028-528363       (  220) GCCGGGG  1 
chr4:2852041-2852675     (  171) GCCGGGG  1 
chr10:9896390-9896867    (  338) GCCGGGG  1 
chr6:36788969-36789257   (  231) GCCGGGG  1 
chr7:2054331-2054921     (  451) GCCGGGG  1 
chr2:77084219-77084477   (  186) GCCGGGG  1 
chr1:6299283-6299533     (   92) GCCGGGG  1 
chr3:61696994-61697346   (  275) GCCGGGG  1 
chr7:1834555-1834810     (  183) GCCGGGG  1 
chr5:62501229-62501757   (  275) GCCGGGG  1 
chr1:6457870-6458155     (  162) GCCGGGG  1 
chr3:72710388-72710641   (  203) GCCGGGG  1 
chr8:2581936-2582415     (  288) GCCGGGG  1 
chr10:5404793-5405223    (  174) GCCGGGG  1 
chr4:60862605-60862997   (  317) GCCGGGG  1 
chr5:6147107-6147572     (  183) GCCGGGG  1 
chr1:16815031-16815332   (   29) GCCGGGG  1 
chr3:70821154-70821395   (   11) GCCGGGG  1 
chr9:57745201-57745729   (  373) GCCGGGG  1 
chr4:65203783-65204191   (  155) GCCGGGG  1 
chr9:56195930-56196269   (  234) GCCGGGG  1 
chr2:60607720-60608176   (  299) GCCGGGG  1 
chr6:1555355-1555629     (  138) GCCGGGG  1 
chr6:56465720-56466169   (   57) GCCGGGG  1 
chr3:65761057-65761341   (  279) GCCGGGG  1 
chr9:57035921-57036179   (  244) GCCGGGG  1 
chr9:57035921-57036179   (  230) GCCGGGG  1 
chr4:62218511-62218776   (  145) GCCGGGG  1 
chr2:67225166-67225645   (  208) GCCGGGG  1 
chr7:5643763-5644290     (  309) GCCGGGG  1 
chr1:11413401-11413699   (    7) GCCGGGG  1 
chr6:6982922-6983271     (  139) GCCGGGG  1 
chr4:65991447-65991928   (    1) GCCGGGG  1 
chr4:62334202-62334459   (  184) GCCGGGG  1 
//

--------------------------------------------------------------------------------

--------------------------------------------------------------------------------
	Motif GCCGGRG MEME-16 position-specific scoring matrix
--------------------------------------------------------------------------------
log-odds matrix: alength= 4 w= 7 n= 2429049 bayes= 15.1719 E= 1.7e-188 
 -1492  -1492    220  -1492 
 -1492    220  -1492  -1492 
 -1492    220  -1492  -1492 
 -1492  -1492    220  -1492 
 -1492  -1492    220  -1492 
   118  -1492     73  -1492 
 -1492  -1492    220  -1492 
--------------------------------------------------------------------------------

--------------------------------------------------------------------------------
	Motif GCCGGRG MEME-16 position-specific probability matrix
--------------------------------------------------------------------------------
letter-probability matrix: alength= 4 w= 7 nsites= 309 E= 1.7e-188 
 0.000000  0.000000  1.000000  0.000000 
 0.000000  1.000000  0.000000  0.000000 
 0.000000  1.000000  0.000000  0.000000 
 0.000000  0.000000  1.000000  0.000000 
 0.000000  0.000000  1.000000  0.000000 
 0.637540  0.000000  0.362460  0.000000 
 0.000000  0.000000  1.000000  0.000000 
--------------------------------------------------------------------------------

--------------------------------------------------------------------------------
	Motif GCCGGRG MEME-16 regular expression
--------------------------------------------------------------------------------
GCCGG[AG]G
--------------------------------------------------------------------------------


Time 4770.44 secs.

********************************************************************************


********************************************************************************
MOTIF GCTCCAC MEME-17	width =   7  sites = 175  llr = 1776  p-value = 6.7e-102  E-value = 6.7e-102
********************************************************************************
--------------------------------------------------------------------------------
	Motif GCTCCAC MEME-17 Description
--------------------------------------------------------------------------------
Simplified        A  :::::a:
pos.-specific     C  :a:aa:a
probability       G  a::::::
matrix            T  ::a::::

         bits    2.2 ** ** *
                 2.0 ** ** *
                 1.8 *******
                 1.5 *******
Relative         1.3 *******
Entropy          1.1 *******
(14.6 bits)      0.9 *******
                 0.7 *******
                 0.4 *******
                 0.2 *******
                 0.0 -------

Multilevel           GCTCCAC
consensus                   
sequence                    
                            
--------------------------------------------------------------------------------

--------------------------------------------------------------------------------
	Motif GCTCCAC MEME-17 sites sorted by position p-value
--------------------------------------------------------------------------------
Sequence name            Strand  Start   P-value             Site
-------------            ------  ----- ---------            -------
chr2:71757651-71758134       +    318  3.92e-05 AGCCAGCCGA GCTCCAC GAGCACGAGC
chr2:64625138-64625497       -    128  3.92e-05 AACGGTTTCA GCTCCAC GCACTCAGTT
chr2:64625138-64625497       +     11  3.92e-05 GTTTGGCACT GCTCCAC GAACTCTGCT
chr2:6231170-6231472         +    228  3.92e-05 GGGGAGCGGG GCTCCAC CACCGAGCTC
chr6:45027593-45028175       +     83  3.92e-05 GAAAGAGCCA GCTCCAC GGCTTTCATT
chr10:12054521-12054763      +    218  3.92e-05 TGATGTGTGG GCTCCAC CAAGGGCTAA
chr4:1085422-1085696         -     95  3.92e-05 TGCTTAAGCT GCTCCAC CTGGCCACCA
chr5:66470211-66470723       +     22  3.92e-05 AATATACATT GCTCCAC ACTGGAGGCT
chr7:63564321-63564621       -    201  3.92e-05 ATAGCAGTAT GCTCCAC TATTTCAAGC
chr1:70370977-70371440       +    315  3.92e-05 CTCTTCCCGA GCTCCAC CATGCCGGCG
chr2:65403162-65403449       -    161  3.92e-05 CGCCGGTACA GCTCCAC TCTCTGAATC
chr5:6652953-6653330         +      1  3.92e-05          . GCTCCAC TCACCTTTTG
chr4:54115030-54115376       -    341  3.92e-05          . GCTCCAC GGAGAAGATG
chr5:4837201-4837473         +     26  3.92e-05 CAAGTAGCCG GCTCCAC TATACTTAGC
chr8:60833268-60834939       +     83  3.92e-05 CACAAACTTC GCTCCAC GATATTCTGT
chr4:61196741-61197079       +    123  3.92e-05 TGATTGCAGG GCTCCAC TTCAGAAAAC
chr3:72059338-72060263       +      6  3.92e-05      AAACT GCTCCAC TCAGTTGATT
chr4:5467490-5467786         -    226  3.92e-05 GGGCCCACAG GCTCCAC GCCACGCTCC
chr2:5632574-5632958         -    301  3.92e-05 CATGGCCCGA GCTCCAC AAGGCCGTCA
chr1:73332942-73333264       -    193  3.92e-05 GCAAATTGGT GCTCCAC ATCCAAGTGA
chr1:73332942-73333264       +     49  3.92e-05 AGCAATGCAG GCTCCAC AATAGGAGCT
chr2:74966637-74966896       +    193  3.92e-05 AGCGACCGTA GCTCCAC CAGCTGCGGA
chr10:52304721-52305412      +     52  3.92e-05 TTTTCGAGAA GCTCCAC TCTAATTCCA
chr1:8898989-8899279         +    150  3.92e-05 GGCGGTGACA GCTCCAC CGATGACTCA
chr2:4342640-4342986         -    201  3.92e-05 GGGACCTTCT GCTCCAC GCACCGCTAC
chr9:40459051-40459721       +    325  3.92e-05 GCCAACGTCA GCTCCAC CTTCATTATG
chr10:11782218-11783138      +    137  3.92e-05 GTGGAGGATT GCTCCAC CTCATGGTCA
chr6:54677972-54678233       -     52  3.92e-05 AATCCTGCAT GCTCCAC GCTTCTGGAT
chr5:62340041-62340600       +    164  3.92e-05 ATCAACCATG GCTCCAC CGGGGGAGAA
chr7:10670151-10670492       +    207  3.92e-05 GACTGGATTT GCTCCAC ATGAGACTGG
chr7:10670151-10670492       +    180  3.92e-05 GCGAGAGATG GCTCCAC CACCAAATGA
chr6:59077349-59078236       -    694  3.92e-05 AGGCTGACAT GCTCCAC TTCACACTGC
chr6:642767-643026           -    143  3.92e-05 CCGCCCCTAA GCTCCAC CAGAGGCCGC
chr6:642767-643026           -     53  3.92e-05 CTCTTCCTTA GCTCCAC GGCCGGCCGC
chr2:16643641-16644064       +     27  3.92e-05 TCAGCTATCT GCTCCAC CAGCATTGCT
chr4:53270469-53270862       +      2  3.92e-05          C GCTCCAC ACCTCGCACG
chr2:6403035-6403457         -     34  3.92e-05 GGGTTCCAAG GCTCCAC TGGGCATTCA
chr9:49498911-49499333       +    280  3.92e-05 CAGCTGCGGG GCTCCAC GGACAGGTGC
chr3:2519540-2519861         +    264  3.92e-05 TGCAGGAGCA GCTCCAC GGAAGGTGCA
chr8:4520191-4520754         +    307  3.92e-05 GGCACCACTG GCTCCAC TCCTCCCCGA
chr5:56256288-56256570       -    217  3.92e-05 TGGAGGGATG GCTCCAC ATAGCTAGTT
chr6:58032351-58032746       +    220  3.92e-05 TCCAATGGCT GCTCCAC GGAGGAGAGG
chr9:4554469-4554728         -    195  3.92e-05 ACGGGGGGGG GCTCCAC CACCCAACGA
chr7:57724341-57724604       +    247  3.92e-05 CTCCCGGGTC GCTCCAC CTCGCAGCAG
chr7:54571665-54572150       -    436  3.92e-05 CCGTACAGCC GCTCCAC CTTGCCGCCG
chr6:49032976-49035195       -      5  3.92e-05 CAATTTTCGA GCTCCAC TGTT      
chr5:68441524-68441902       -    353  3.92e-05 CATGTTCCCG GCTCCAC CTCCTGCGCC
chr5:66430176-66430806       -    243  3.92e-05 CTGAGGAGGT GCTCCAC CAAGAGGAAG
chr4:56423868-56424302       +    221  3.92e-05 TCCTCAACAG GCTCCAC TCCAGCAACC
chr3:69193631-69194637       +    422  3.92e-05 GATCGATCCT GCTCCAC TGCACACGAA
chr3:58336079-58336731       +    552  3.92e-05 CCATGCAGTG GCTCCAC GAACTCCACG
chr3:18263512-18264638       -    821  3.92e-05 TCCGAGAGTA GCTCCAC CGACTGGAAC
chr3:8011791-8012419         +    561  3.92e-05 ACAGGGACAT GCTCCAC TGCCCGCTCT
chr3:7041753-7042320         -    419  3.92e-05 CCGCTGCTGC GCTCCAC GCGGTGCCAC
chr3:5395421-5395937         -    180  3.92e-05 GGCAAGCTCG GCTCCAC GGGCCGTGAG
chr10:13075-13506            +    350  3.92e-05 CGCTCCAACC GCTCCAC CGCTGCCGGG
chr1:73980029-73980888       -    769  3.92e-05 CGGGCGCGAT GCTCCAC ATCGCGGCCG
chr1:62722706-62723276       +    430  3.92e-05 TTGAATGGCC GCTCCAC TACCGCTAGT
chr1:60741997-60742487       +    479  3.92e-05 TCCCCGTCCT GCTCCAC CACGGC    
chr6:56913447-56914081       -    158  3.92e-05 GCATGGCCAA GCTCCAC AGGAGACACC
chr8:407552-407800           +    131  3.92e-05 AAAGACAAGT GCTCCAC CGATGGCTAT
chr3:5487623-5487884         -    165  3.92e-05 ATGCCTCTAG GCTCCAC TGTCCACTCC
chr4:59719602-59720009       -    236  3.92e-05 CTTGATAAGT GCTCCAC CAGGGCCGCT
chr6:6751557-6751851         -    114  3.92e-05 TTGTCCTCTA GCTCCAC TTCTTTGTCC
chr3:74302210-74302680       +    321  3.92e-05 ATTCTTTTAG GCTCCAC ATGTTGTAGA
chr5:66496646-66496909       -     17  3.92e-05 CAGTTCACTT GCTCCAC TAATTTTGAT
chr7:65025774-65026183       +     93  3.92e-05 ATCATACATG GCTCCAC CTCTGTTCCT
chr5:10644969-10645262       -     72  3.92e-05 AATGGCTTCA GCTCCAC CAGAGAAGCT
chr6:53467686-53467938       -     65  3.92e-05 TCCATGAGAA GCTCCAC AGCACGCATT
chr5:1447666-1447911         +     93  3.92e-05 CACGGTGAGA GCTCCAC CCAGGTCAGG
chr2:64254035-64254312       -    186  3.92e-05 ACATCTTGGA GCTCCAC TTGGCAGTTG
chr3:9874623-9874878         -    148  3.92e-05 AAGCTGCCGA GCTCCAC GCCGGCCTCC
chr9:3313761-3314008         +    112  3.92e-05 CAATTCGAGA GCTCCAC GTGGCTCCAA
chr9:5266628-5266950         +     88  3.92e-05 ATTTTGTTCA GCTCCAC ATATGTAGAT
chr4:3352778-3353196         +    333  3.92e-05 AACGGTTTCA GCTCCAC CCACCTAGTT
chr4:3352778-3353196         +    209  3.92e-05 GGACTGCTCT GCTCCAC GTTTTCAGCT
chr3:15907234-15907688       -    354  3.92e-05 CACTGGCTGC GCTCCAC TGGCATCTCT
chr1:79547531-79547811       -     71  3.92e-05 CCCCTGATCC GCTCCAC GTATTTACCT
chr1:74532321-74532646       -     71  3.92e-05 ATTTTATTCA GCTCCAC ATATATAGCT
chr5:71487423-71487698       +    269  3.92e-05 AGCTGCCAGT GCTCCAC C         
chr2:72974950-72975221       -     52  3.92e-05 ATCAGCATCG GCTCCAC ACAACATTTT
chr3:60645378-60645653       -    171  3.92e-05 GTCCCCGCCG GCTCCAC CACCGCACTG
chr3:60645378-60645653       -     68  3.92e-05 GGTCCAGCGA GCTCCAC TCCGAGTCTC
chr2:73519069-73519434       -    177  3.92e-05 GAGTGCGTCG GCTCCAC CTCGCTCATG
chr7:1835096-1835453         -    300  3.92e-05 GGCTTTGCCA GCTCCAC CACAGTTGCT
chr4:66495729-66496862       +    385  3.92e-05 CTACCCTTTG GCTCCAC TCGGCATGTG
chr2:9831668-9832023         -     77  3.92e-05 TCATGCTAGA GCTCCAC AAGAGCACTA
chr4:6608898-6609196         +    130  3.92e-05 AAGGCATACT GCTCCAC TCATATTTGC
chr1:19684265-19684724       +    148  3.92e-05 ATTTTGTTCA GCTCCAC ATATATAGAT
chr7:52071401-52071994       -    394  3.92e-05 CTCACGATCA GCTCCAC TGCCTCCTCG
chr5:67399418-67399709       +     36  3.92e-05 TCGAACTCAA GCTCCAC TGTGACCGCG
chr1:76043399-76043660       +    255  3.92e-05 TCATAAATAA GCTCCAC C         
chr4:55660108-55660381       -    170  3.92e-05 AATTGCTCGA GCTCCAC GGAGGAGCCG
chr3:57665401-57665697       +     43  3.92e-05 AATGATTTCA GCTCCAC ACACTTAGTC
chr5:13430538-13430958       -    306  3.92e-05 CCGTCTTCGA GCTCCAC ACTTGCACAC
chr3:63180285-63180616       -    324  3.92e-05         TC GCTCCAC CAGTGTCTTG
chr10:14926852-14927354      -    343  3.92e-05 AAAAGGATTG GCTCCAC TGCACAAGCA
chr3:70279808-70280101       +     84  3.92e-05 TTTCAGCTTC GCTCCAC GTTTTTTAGC
chr3:70279808-70280101       +     64  3.92e-05 GGACTGCTCT GCTCCAC GTTTTTCAGC
chr3:7539928-7540190         +    128  3.92e-05 AACCGCGGCC GCTCCAC CGGTGCAACG
chr6:55229314-55229564       -     80  3.92e-05 TTTGGATCTC GCTCCAC AAGGTGCGTG
chr4:10968440-10968814       +     19  3.92e-05 ACAGTTCTTT GCTCCAC CATGTATGAT
chr1:21843380-21843740       -      1  3.92e-05 AAACCGGTTT GCTCCAC           
chr9:2372682-2373060         -    344  3.92e-05 AGGACGAGGA GCTCCAC CACATGGCAC
chr3:59251654-59252174       -    461  3.92e-05 CCATGGAGCA GCTCCAC AAAAAACTGA
chr3:59251654-59252174       +    386  3.92e-05 AACAGTTTCA GCTCCAC ACACTCAGTT
chr3:59251654-59252174       +    357  3.92e-05 GGACTGCTCT GCTCCAC GTTTTTTAGC
chr3:44645304-44645568       -    178  3.92e-05 CAACCTGCAG GCTCCAC ATCAGTCCAA
chr5:62874834-62875758       -    769  3.92e-05 CCTACTCTGC GCTCCAC AAATCCAACA
chr6:51499812-51500070       +    212  3.92e-05 TGCCATGACT GCTCCAC CTCGTCATCG
chr9:1718851-1719146         +     90  3.92e-05 TTTTTGTGCC GCTCCAC TCCGATGGGC
chr6:56898805-56899120       +     48  3.92e-05 GCCGCCATCG GCTCCAC ACCAAATTCA
chr10:4690284-4690922        -    420  3.92e-05 AAATAGGATG GCTCCAC TTCCATGGCA
chr6:44423251-44423569       -     14  3.92e-05 GGAAGTGGAG GCTCCAC CGCTCCAGTC
chr5:5983966-5984688         -    268  3.92e-05 CAGCCCGTAG GCTCCAC TCCACGAACC
chr6:53637776-53638110       +    228  3.92e-05 ACGGCCTCAG GCTCCAC CATCTGTCCG
chr6:54283454-54283963       -     84  3.92e-05 AAGTCTTAAA GCTCCAC TAGTGAATAC
chr2:14624522-14624805       +    267  3.92e-05 ACGCGCTCAA GCTCCAC AACGAAATAG
chr2:14624522-14624805       +    107  3.92e-05 GCTCCACGCC GCTCCAC GGACGGGAGC
chr2:14624522-14624805       +     97  3.92e-05 TTAAAGCTGC GCTCCAC GCCGCTCCAC
chr8:1385247-1385703         +    120  3.92e-05 GATCTTCTAC GCTCCAC GGCTGTTTAT
chr2:7820233-7820647         -    242  3.92e-05 CTGGGGATGG GCTCCAC CTCTCCAACC
chr4:57990716-57990990       -    201  3.92e-05 GGACTGCTCT GCTCCAC GTTTTTCAGC
chr4:57990716-57990990       +     86  3.92e-05 CTGTGGAGCA GCTCCAC AAAAAACTGG
chr4:57990716-57990990       -     78  3.92e-05 TTGTGGAGCT GCTCCAC AGTGAAGTTT
chr4:57990716-57990990       +     61  3.92e-05 GTTTGGGACT GCTCCAC AAACTTCACT
chr1:79271993-79272297       +    212  3.92e-05 CCAACCGTAC GCTCCAC ACGTGCGCCT
chr3:44633750-44634003       +    248  3.92e-05 TGTGTGATAT GCTCCAC           
chr2:71731550-71732322       -    568  3.92e-05 TACCGAGGCT GCTCCAC TCTACTAATT
chr1:1843993-1844313         +    106  3.92e-05 CGCCGCCTCA GCTCCAC GTGTTGATGG
chr7:39922-40287             -    236  3.92e-05 AGTCTCGGAG GCTCCAC ACCATAGCAT
chr10:57519435-57519771      +    190  3.92e-05 CTCGGTTCAT GCTCCAC TCTTTTCTGA
chr8:1217180-1217516         -    195  3.92e-05 GGACTGCTCT GCTCCAC ATTTTTCAGC
chr8:1217180-1217516         +     67  3.92e-05 TCATGGAGCA GCTCCAC AAAAAACTGG
chr2:55961289-55961748       -    233  3.92e-05 GCGGCGGTGA GCTCCAC ATCGGTCAAC
chr2:70117435-70117933       -    320  3.92e-05 CTCATAGGGT GCTCCAC CGTGCCTCTA
chr10:11228-11473            +     19  3.92e-05 CGTGATGCTA GCTCCAC CCGGCGGTAG
chr1:58817756-58818068       -    300  3.92e-05    CCACCGT GCTCCAC CAGGAAAGCC
chr1:65303137-65303420       +    112  3.92e-05 TCCATCCTGT GCTCCAC GTTCACTGTT
chr1:77383346-77383625       -    216  3.92e-05 CATCCTCTGC GCTCCAC ATGGCGTGCC
chr2:12793388-12793831       -    124  3.92e-05 GGTTTACATC GCTCCAC TGCCATAGCG
chr3:54917585-54917922       +    101  3.92e-05 AAATAGAATG GCTCCAC CAATGAAGAC
chr8:52175583-52175879       +    158  3.92e-05 ATTTTGTTCA GCTCCAC ATATGTAGAT
chr8:52175583-52175879       +     78  3.92e-05 ATTTTGTTCA GCTCCAC ATATGTAGAT
chr6:3466603-3466901         +     17  3.92e-05 CTACCGGAAT GCTCCAC TTTGCCGACT
chr3:8258314-8258793         +    192  3.92e-05 TAGCCATAGT GCTCCAC CTGTGAATCA
chr1:1236010-1236374         +    105  3.92e-05 ATCTTTGCGT GCTCCAC ACATCATGTT
chr4:55118856-55119144       -    157  3.92e-05 CGCGCAATAC GCTCCAC TAGGCCCCTA
chr9:51443654-51444224       +    258  3.92e-05 CTGGATGCAA GCTCCAC GATAGGGCTG
chr5:66182977-66183536       -     76  3.92e-05 AAGAGCTCTA GCTCCAC CGATAAAGTT
chr10:58180724-58181415      +     97  3.92e-05 ACTTTTCAGG GCTCCAC CGATGCTGTT
chr1:68289005-68289728       -    236  3.92e-05 ACCAACTCGT GCTCCAC GGGTACCTTT
chr7:2745290-2745633         -    247  3.92e-05 ACTGACGGGA GCTCCAC TAAAGAGGAC
chr2:6823041-6823439         +    182  3.92e-05 AACAGTTTCA GCTCCAC ACACTCAGTT
chr10:52726308-52726844      +    430  3.92e-05 CTCACCTTTC GCTCCAC CAACTCTAGT
chr3:58446377-58446663       -     82  3.92e-05 GGTTAGGAGA GCTCCAC AAGTGAGAGC
chr10:54370981-54371533      -    191  3.92e-05 GCCACGCTAT GCTCCAC AGAACTGATT
chr7:735579-735865           +    127  3.92e-05 ATCTCAGCAA GCTCCAC GATTATGCTT
chr7:10790293-10790553       -     52  3.92e-05 GCCTAATAAA GCTCCAC TATGTTTGTG
chr8:911089-911549           +    317  3.92e-05 ACCACCACCA GCTCCAC CCCCTCGGAA
chr6:51854463-51855076       -    587  3.92e-05 GAGTTTGTGT GCTCCAC TCCAAAGCAA
chr5:19997211-19997492       +    108  3.92e-05 TTTCAGCTTT GCTCCAC GTTTTTTAGC
chr5:70250578-70250978       -    125  3.92e-05 GCTGCTTCTG GCTCCAC TCATACCGCT
chr10:10856570-10857024      +     83  3.92e-05 TACCAAGGAA GCTCCAC CGACCAAAGC
chr2:20028451-20028694       +     17  3.92e-05 GTAGGATCCC GCTCCAC CCTAATTTTG
chr6:53597178-53597713       -     31  3.92e-05 GCTAGCTGCC GCTCCAC ACCGAGGCCG
chr10:2834962-2835215        +     78  3.92e-05 TGCCCCCACC GCTCCAC ACCTCATCGA
chr10:54238439-54238740      -    155  3.92e-05 GCGGCGGCGA GCTCCAC ATCGGTCAAC
chr4:27407808-27408095       +    273  3.92e-05 TCGTCTGCTT GCTCCAC CCTAGCACG 
chr9:52474783-52475093       -    232  3.92e-05 CACGTTTGTT GCTCCAC AGCCGCAGCA
chr1:10968791-10969069       -    271  3.92e-05         GT GCTCCAC GCCAGCGATC
chr1:57310609-57311021       +    324  3.92e-05 TAAGTTGGAA GCTCCAC GGGCAACGCC
chr4:62570828-62571210       -    183  3.92e-05 CTACCGTAAA GCTCCAC GGTTACCTTA
chr8:51029804-51030059       -    243  3.92e-05    GCGGCGA GCTCCAC TAGATCCGGC
chr7:62280062-62280368       +     97  3.92e-05 GCGAAGCACA GCTCCAC CTGAACTATC
--------------------------------------------------------------------------------

--------------------------------------------------------------------------------
	Motif GCTCCAC MEME-17 block diagrams
--------------------------------------------------------------------------------
SEQUENCE NAME            POSITION P-VALUE  MOTIF DIAGRAM
-------------            ----------------  -------------
chr2:71757651-71758134            3.9e-05  317_[+17]_160
chr2:64625138-64625497            3.9e-05  10_[+17]_110_[-17]_226
chr2:6231170-6231472              3.9e-05  227_[+17]_69
chr6:45027593-45028175            3.9e-05  82_[+17]_494
chr10:12054521-12054763           3.9e-05  217_[+17]_19
chr4:1085422-1085696              3.9e-05  94_[-17]_174
chr5:66470211-66470723            3.9e-05  21_[+17]_485
chr7:63564321-63564621            3.9e-05  200_[-17]_94
chr1:70370977-70371440            3.9e-05  314_[+17]_143
chr2:65403162-65403449            3.9e-05  160_[-17]_121
chr5:6652953-6653330              3.9e-05  [+17]_371
chr4:54115030-54115376            3.9e-05  340_[-17]
chr5:4837201-4837473              3.9e-05  25_[+17]_241
chr8:60833268-60834939            3.9e-05  82_[+17]_1583
chr4:61196741-61197079            3.9e-05  122_[+17]_210
chr3:72059338-72060263            3.9e-05  5_[+17]_914
chr4:5467490-5467786              3.9e-05  225_[-17]_65
chr2:5632574-5632958              3.9e-05  300_[-17]_78
chr1:73332942-73333264            3.9e-05  48_[+17]_137_[-17]_124
chr2:74966637-74966896            3.9e-05  192_[+17]_61
chr10:52304721-52305412           3.9e-05  51_[+17]_634
chr1:8898989-8899279              3.9e-05  149_[+17]_135
chr2:4342640-4342986              3.9e-05  200_[-17]_140
chr9:40459051-40459721            3.9e-05  324_[+17]_340
chr10:11782218-11783138           3.9e-05  136_[+17]_778
chr6:54677972-54678233            3.9e-05  51_[-17]_204
chr5:62340041-62340600            3.9e-05  163_[+17]_390
chr7:10670151-10670492            3.9e-05  179_[+17]_20_[+17]_129
chr6:59077349-59078236            3.9e-05  693_[-17]_188
chr6:642767-643026                3.9e-05  52_[-17]_83_[-17]_111
chr2:16643641-16644064            3.9e-05  26_[+17]_391
chr4:53270469-53270862            3.9e-05  1_[+17]_386
chr2:6403035-6403457              3.9e-05  33_[-17]_383
chr9:49498911-49499333            3.9e-05  279_[+17]_137
chr3:2519540-2519861              3.9e-05  263_[+17]_52
chr8:4520191-4520754              3.9e-05  306_[+17]_251
chr5:56256288-56256570            3.9e-05  216_[-17]_60
chr6:58032351-58032746            3.9e-05  219_[+17]_170
chr9:4554469-4554728              3.9e-05  194_[-17]_59
chr7:57724341-57724604            3.9e-05  246_[+17]_11
chr7:54571665-54572150            3.9e-05  435_[-17]_44
chr6:49032976-49035195            3.9e-05  4_[-17]_2209
chr5:68441524-68441902            3.9e-05  352_[-17]_20
chr5:66430176-66430806            3.9e-05  242_[-17]_382
chr4:56423868-56424302            3.9e-05  220_[+17]_208
chr3:69193631-69194637            3.9e-05  421_[+17]_579
chr3:58336079-58336731            3.9e-05  551_[+17]_95
chr3:18263512-18264638            3.9e-05  820_[-17]_300
chr3:8011791-8012419              3.9e-05  560_[+17]_62
chr3:7041753-7042320              3.9e-05  418_[-17]_143
chr3:5395421-5395937              3.9e-05  179_[-17]_331
chr10:13075-13506                 3.9e-05  349_[+17]_76
chr1:73980029-73980888            3.9e-05  768_[-17]_85
chr1:62722706-62723276            3.9e-05  429_[+17]_135
chr1:60741997-60742487            3.9e-05  478_[+17]_6
chr6:56913447-56914081            3.9e-05  157_[-17]_471
chr8:407552-407800                3.9e-05  130_[+17]_112
chr3:5487623-5487884              3.9e-05  164_[-17]_91
chr4:59719602-59720009            3.9e-05  235_[-17]_166
chr6:6751557-6751851              3.9e-05  113_[-17]_175
chr3:74302210-74302680            3.9e-05  320_[+17]_144
chr5:66496646-66496909            3.9e-05  16_[-17]_241
chr7:65025774-65026183            3.9e-05  92_[+17]_311
chr5:10644969-10645262            3.9e-05  71_[-17]_216
chr6:53467686-53467938            3.9e-05  64_[-17]_182
chr5:1447666-1447911              3.9e-05  92_[+17]_147
chr2:64254035-64254312            3.9e-05  185_[-17]_86
chr3:9874623-9874878              3.9e-05  147_[-17]_102
chr9:3313761-3314008              3.9e-05  111_[+17]_130
chr9:5266628-5266950              3.9e-05  87_[+17]_229
chr4:3352778-3353196              3.9e-05  208_[+17]_117_[+17]_80
chr3:15907234-15907688            3.9e-05  353_[-17]_95
chr1:79547531-79547811            3.9e-05  70_[-17]_204
chr1:74532321-74532646            3.9e-05  70_[-17]_249
chr5:71487423-71487698            3.9e-05  268_[+17]_1
chr2:72974950-72975221            3.9e-05  51_[-17]_214
chr3:60645378-60645653            3.9e-05  67_[-17]_96_[-17]_99
chr2:73519069-73519434            3.9e-05  176_[-17]_183
chr7:1835096-1835453              3.9e-05  299_[-17]_52
chr4:66495729-66496862            3.9e-05  384_[+17]_743
chr2:9831668-9832023              3.9e-05  76_[-17]_273
chr4:6608898-6609196              3.9e-05  129_[+17]_163
chr1:19684265-19684724            3.9e-05  147_[+17]_306
chr7:52071401-52071994            3.9e-05  393_[-17]_194
chr5:67399418-67399709            3.9e-05  35_[+17]_250
chr1:76043399-76043660            3.9e-05  254_[+17]_1
chr4:55660108-55660381            3.9e-05  169_[-17]_98
chr3:57665401-57665697            3.9e-05  42_[+17]_248
chr5:13430538-13430958            3.9e-05  305_[-17]_109
chr3:63180285-63180616            3.9e-05  323_[-17]_2
chr10:14926852-14927354           3.9e-05  342_[-17]_154
chr3:70279808-70280101            3.9e-05  63_[+17]_13_[+17]_204
chr3:7539928-7540190              3.9e-05  127_[+17]_129
chr6:55229314-55229564            3.9e-05  79_[-17]_165
chr4:10968440-10968814            3.9e-05  18_[+17]_350
chr1:21843380-21843740            3.9e-05  [-17]_354
chr9:2372682-2373060              3.9e-05  343_[-17]_29
chr3:59251654-59252174            3.9e-05  356_[+17]_22_[+17]_68_[-17]_54
chr3:44645304-44645568            3.9e-05  177_[-17]_81
chr5:62874834-62875758            3.9e-05  768_[-17]_150
chr6:51499812-51500070            3.9e-05  211_[+17]_41
chr9:1718851-1719146              3.9e-05  89_[+17]_200
chr6:56898805-56899120            3.9e-05  47_[+17]_262
chr10:4690284-4690922             3.9e-05  419_[-17]_213
chr6:44423251-44423569            3.9e-05  13_[-17]_299
chr5:5983966-5984688              3.9e-05  267_[-17]_449
chr6:53637776-53638110            3.9e-05  227_[+17]_101
chr6:54283454-54283963            3.9e-05  83_[-17]_420
chr2:14624522-14624805            3.9e-05  96_[+17]_3_[+17]_153_[+17]_11
chr8:1385247-1385703              3.9e-05  119_[+17]_331
chr2:7820233-7820647              3.9e-05  241_[-17]_167
chr4:57990716-57990990            3.9e-05  60_[+17]_10_[-17]_1_[+17]_108_[-17]_
                                           68
chr1:79271993-79272297            3.9e-05  211_[+17]_87
chr3:44633750-44634003            3.9e-05  247_[+17]
chr2:71731550-71732322            3.9e-05  567_[-17]_199
chr1:1843993-1844313              3.9e-05  105_[+17]_209
chr7:39922-40287                  3.9e-05  235_[-17]_124
chr10:57519435-57519771           3.9e-05  189_[+17]_141
chr8:1217180-1217516              3.9e-05  66_[+17]_121_[-17]_136
chr2:55961289-55961748            3.9e-05  232_[-17]_221
chr2:70117435-70117933            3.9e-05  319_[-17]_173
chr10:11228-11473                 3.9e-05  18_[+17]_221
chr1:58817756-58818068            3.9e-05  299_[-17]_7
chr1:65303137-65303420            3.9e-05  111_[+17]_166
chr1:77383346-77383625            3.9e-05  215_[-17]_58
chr2:12793388-12793831            3.9e-05  123_[-17]_314
chr3:54917585-54917922            3.9e-05  100_[+17]_231
chr8:52175583-52175879            3.9e-05  77_[+17]_73_[+17]_133
chr6:3466603-3466901              3.9e-05  16_[+17]_276
chr3:8258314-8258793              3.9e-05  191_[+17]_282
chr1:1236010-1236374              3.9e-05  104_[+17]_254
chr4:55118856-55119144            3.9e-05  156_[-17]_126
chr9:51443654-51444224            3.9e-05  257_[+17]_307
chr5:66182977-66183536            3.9e-05  75_[-17]_478
chr10:58180724-58181415           3.9e-05  96_[+17]_589
chr1:68289005-68289728            3.9e-05  235_[-17]_482
chr7:2745290-2745633              3.9e-05  246_[-17]_91
chr2:6823041-6823439              3.9e-05  181_[+17]_211
chr10:52726308-52726844           3.9e-05  429_[+17]_101
chr3:58446377-58446663            3.9e-05  81_[-17]_199
chr10:54370981-54371533           3.9e-05  190_[-17]_356
chr7:735579-735865                3.9e-05  126_[+17]_154
chr7:10790293-10790553            3.9e-05  51_[-17]_203
chr8:911089-911549                3.9e-05  316_[+17]_138
chr6:51854463-51855076            3.9e-05  586_[-17]_21
chr5:19997211-19997492            3.9e-05  107_[+17]_168
chr5:70250578-70250978            3.9e-05  124_[-17]_270
chr10:10856570-10857024           3.9e-05  82_[+17]_366
chr2:20028451-20028694            3.9e-05  16_[+17]_221
chr6:53597178-53597713            3.9e-05  30_[-17]_499
chr10:2834962-2835215             3.9e-05  77_[+17]_170
chr10:54238439-54238740           3.9e-05  154_[-17]_141
chr4:27407808-27408095            3.9e-05  272_[+17]_9
chr9:52474783-52475093            3.9e-05  231_[-17]_73
chr1:10968791-10969069            3.9e-05  270_[-17]_2
chr1:57310609-57311021            3.9e-05  323_[+17]_83
chr4:62570828-62571210            3.9e-05  182_[-17]_194
chr8:51029804-51030059            3.9e-05  242_[-17]_7
chr7:62280062-62280368            3.9e-05  96_[+17]_204
--------------------------------------------------------------------------------

--------------------------------------------------------------------------------
	Motif GCTCCAC MEME-17 in BLOCKS format
--------------------------------------------------------------------------------
BL   MOTIF GCTCCAC width=7 seqs=175
chr2:71757651-71758134   (  318) GCTCCAC  1 
chr2:64625138-64625497   (  128) GCTCCAC  1 
chr2:64625138-64625497   (   11) GCTCCAC  1 
chr2:6231170-6231472     (  228) GCTCCAC  1 
chr6:45027593-45028175   (   83) GCTCCAC  1 
chr10:12054521-12054763  (  218) GCTCCAC  1 
chr4:1085422-1085696     (   95) GCTCCAC  1 
chr5:66470211-66470723   (   22) GCTCCAC  1 
chr7:63564321-63564621   (  201) GCTCCAC  1 
chr1:70370977-70371440   (  315) GCTCCAC  1 
chr2:65403162-65403449   (  161) GCTCCAC  1 
chr5:6652953-6653330     (    1) GCTCCAC  1 
chr4:54115030-54115376   (  341) GCTCCAC  1 
chr5:4837201-4837473     (   26) GCTCCAC  1 
chr8:60833268-60834939   (   83) GCTCCAC  1 
chr4:61196741-61197079   (  123) GCTCCAC  1 
chr3:72059338-72060263   (    6) GCTCCAC  1 
chr4:5467490-5467786     (  226) GCTCCAC  1 
chr2:5632574-5632958     (  301) GCTCCAC  1 
chr1:73332942-73333264   (  193) GCTCCAC  1 
chr1:73332942-73333264   (   49) GCTCCAC  1 
chr2:74966637-74966896   (  193) GCTCCAC  1 
chr10:52304721-52305412  (   52) GCTCCAC  1 
chr1:8898989-8899279     (  150) GCTCCAC  1 
chr2:4342640-4342986     (  201) GCTCCAC  1 
chr9:40459051-40459721   (  325) GCTCCAC  1 
chr10:11782218-11783138  (  137) GCTCCAC  1 
chr6:54677972-54678233   (   52) GCTCCAC  1 
chr5:62340041-62340600   (  164) GCTCCAC  1 
chr7:10670151-10670492   (  207) GCTCCAC  1 
chr7:10670151-10670492   (  180) GCTCCAC  1 
chr6:59077349-59078236   (  694) GCTCCAC  1 
chr6:642767-643026       (  143) GCTCCAC  1 
chr6:642767-643026       (   53) GCTCCAC  1 
chr2:16643641-16644064   (   27) GCTCCAC  1 
chr4:53270469-53270862   (    2) GCTCCAC  1 
chr2:6403035-6403457     (   34) GCTCCAC  1 
chr9:49498911-49499333   (  280) GCTCCAC  1 
chr3:2519540-2519861     (  264) GCTCCAC  1 
chr8:4520191-4520754     (  307) GCTCCAC  1 
chr5:56256288-56256570   (  217) GCTCCAC  1 
chr6:58032351-58032746   (  220) GCTCCAC  1 
chr9:4554469-4554728     (  195) GCTCCAC  1 
chr7:57724341-57724604   (  247) GCTCCAC  1 
chr7:54571665-54572150   (  436) GCTCCAC  1 
chr6:49032976-49035195   (    5) GCTCCAC  1 
chr5:68441524-68441902   (  353) GCTCCAC  1 
chr5:66430176-66430806   (  243) GCTCCAC  1 
chr4:56423868-56424302   (  221) GCTCCAC  1 
chr3:69193631-69194637   (  422) GCTCCAC  1 
chr3:58336079-58336731   (  552) GCTCCAC  1 
chr3:18263512-18264638   (  821) GCTCCAC  1 
chr3:8011791-8012419     (  561) GCTCCAC  1 
chr3:7041753-7042320     (  419) GCTCCAC  1 
chr3:5395421-5395937     (  180) GCTCCAC  1 
chr10:13075-13506        (  350) GCTCCAC  1 
chr1:73980029-73980888   (  769) GCTCCAC  1 
chr1:62722706-62723276   (  430) GCTCCAC  1 
chr1:60741997-60742487   (  479) GCTCCAC  1 
chr6:56913447-56914081   (  158) GCTCCAC  1 
chr8:407552-407800       (  131) GCTCCAC  1 
chr3:5487623-5487884     (  165) GCTCCAC  1 
chr4:59719602-59720009   (  236) GCTCCAC  1 
chr6:6751557-6751851     (  114) GCTCCAC  1 
chr3:74302210-74302680   (  321) GCTCCAC  1 
chr5:66496646-66496909   (   17) GCTCCAC  1 
chr7:65025774-65026183   (   93) GCTCCAC  1 
chr5:10644969-10645262   (   72) GCTCCAC  1 
chr6:53467686-53467938   (   65) GCTCCAC  1 
chr5:1447666-1447911     (   93) GCTCCAC  1 
chr2:64254035-64254312   (  186) GCTCCAC  1 
chr3:9874623-9874878     (  148) GCTCCAC  1 
chr9:3313761-3314008     (  112) GCTCCAC  1 
chr9:5266628-5266950     (   88) GCTCCAC  1 
chr4:3352778-3353196     (  333) GCTCCAC  1 
chr4:3352778-3353196     (  209) GCTCCAC  1 
chr3:15907234-15907688   (  354) GCTCCAC  1 
chr1:79547531-79547811   (   71) GCTCCAC  1 
chr1:74532321-74532646   (   71) GCTCCAC  1 
chr5:71487423-71487698   (  269) GCTCCAC  1 
chr2:72974950-72975221   (   52) GCTCCAC  1 
chr3:60645378-60645653   (  171) GCTCCAC  1 
chr3:60645378-60645653   (   68) GCTCCAC  1 
chr2:73519069-73519434   (  177) GCTCCAC  1 
chr7:1835096-1835453     (  300) GCTCCAC  1 
chr4:66495729-66496862   (  385) GCTCCAC  1 
chr2:9831668-9832023     (   77) GCTCCAC  1 
chr4:6608898-6609196     (  130) GCTCCAC  1 
chr1:19684265-19684724   (  148) GCTCCAC  1 
chr7:52071401-52071994   (  394) GCTCCAC  1 
chr5:67399418-67399709   (   36) GCTCCAC  1 
chr1:76043399-76043660   (  255) GCTCCAC  1 
chr4:55660108-55660381   (  170) GCTCCAC  1 
chr3:57665401-57665697   (   43) GCTCCAC  1 
chr5:13430538-13430958   (  306) GCTCCAC  1 
chr3:63180285-63180616   (  324) GCTCCAC  1 
chr10:14926852-14927354  (  343) GCTCCAC  1 
chr3:70279808-70280101   (   84) GCTCCAC  1 
chr3:70279808-70280101   (   64) GCTCCAC  1 
chr3:7539928-7540190     (  128) GCTCCAC  1 
chr6:55229314-55229564   (   80) GCTCCAC  1 
chr4:10968440-10968814   (   19) GCTCCAC  1 
chr1:21843380-21843740   (    1) GCTCCAC  1 
chr9:2372682-2373060     (  344) GCTCCAC  1 
chr3:59251654-59252174   (  461) GCTCCAC  1 
chr3:59251654-59252174   (  386) GCTCCAC  1 
chr3:59251654-59252174   (  357) GCTCCAC  1 
chr3:44645304-44645568   (  178) GCTCCAC  1 
chr5:62874834-62875758   (  769) GCTCCAC  1 
chr6:51499812-51500070   (  212) GCTCCAC  1 
chr9:1718851-1719146     (   90) GCTCCAC  1 
chr6:56898805-56899120   (   48) GCTCCAC  1 
chr10:4690284-4690922    (  420) GCTCCAC  1 
chr6:44423251-44423569   (   14) GCTCCAC  1 
chr5:5983966-5984688     (  268) GCTCCAC  1 
chr6:53637776-53638110   (  228) GCTCCAC  1 
chr6:54283454-54283963   (   84) GCTCCAC  1 
chr2:14624522-14624805   (  267) GCTCCAC  1 
chr2:14624522-14624805   (  107) GCTCCAC  1 
chr2:14624522-14624805   (   97) GCTCCAC  1 
chr8:1385247-1385703     (  120) GCTCCAC  1 
chr2:7820233-7820647     (  242) GCTCCAC  1 
chr4:57990716-57990990   (  201) GCTCCAC  1 
chr4:57990716-57990990   (   86) GCTCCAC  1 
chr4:57990716-57990990   (   78) GCTCCAC  1 
chr4:57990716-57990990   (   61) GCTCCAC  1 
chr1:79271993-79272297   (  212) GCTCCAC  1 
chr3:44633750-44634003   (  248) GCTCCAC  1 
chr2:71731550-71732322   (  568) GCTCCAC  1 
chr1:1843993-1844313     (  106) GCTCCAC  1 
chr7:39922-40287         (  236) GCTCCAC  1 
chr10:57519435-57519771  (  190) GCTCCAC  1 
chr8:1217180-1217516     (  195) GCTCCAC  1 
chr8:1217180-1217516     (   67) GCTCCAC  1 
chr2:55961289-55961748   (  233) GCTCCAC  1 
chr2:70117435-70117933   (  320) GCTCCAC  1 
chr10:11228-11473        (   19) GCTCCAC  1 
chr1:58817756-58818068   (  300) GCTCCAC  1 
chr1:65303137-65303420   (  112) GCTCCAC  1 
chr1:77383346-77383625   (  216) GCTCCAC  1 
chr2:12793388-12793831   (  124) GCTCCAC  1 
chr3:54917585-54917922   (  101) GCTCCAC  1 
chr8:52175583-52175879   (  158) GCTCCAC  1 
chr8:52175583-52175879   (   78) GCTCCAC  1 
chr6:3466603-3466901     (   17) GCTCCAC  1 
chr3:8258314-8258793     (  192) GCTCCAC  1 
chr1:1236010-1236374     (  105) GCTCCAC  1 
chr4:55118856-55119144   (  157) GCTCCAC  1 
chr9:51443654-51444224   (  258) GCTCCAC  1 
chr5:66182977-66183536   (   76) GCTCCAC  1 
chr10:58180724-58181415  (   97) GCTCCAC  1 
chr1:68289005-68289728   (  236) GCTCCAC  1 
chr7:2745290-2745633     (  247) GCTCCAC  1 
chr2:6823041-6823439     (  182) GCTCCAC  1 
chr10:52726308-52726844  (  430) GCTCCAC  1 
chr3:58446377-58446663   (   82) GCTCCAC  1 
chr10:54370981-54371533  (  191) GCTCCAC  1 
chr7:735579-735865       (  127) GCTCCAC  1 
chr7:10790293-10790553   (   52) GCTCCAC  1 
chr8:911089-911549       (  317) GCTCCAC  1 
chr6:51854463-51855076   (  587) GCTCCAC  1 
chr5:19997211-19997492   (  108) GCTCCAC  1 
chr5:70250578-70250978   (  125) GCTCCAC  1 
chr10:10856570-10857024  (   83) GCTCCAC  1 
chr2:20028451-20028694   (   17) GCTCCAC  1 
chr6:53597178-53597713   (   31) GCTCCAC  1 
chr10:2834962-2835215    (   78) GCTCCAC  1 
chr10:54238439-54238740  (  155) GCTCCAC  1 
chr4:27407808-27408095   (  273) GCTCCAC  1 
chr9:52474783-52475093   (  232) GCTCCAC  1 
chr1:10968791-10969069   (  271) GCTCCAC  1 
chr1:57310609-57311021   (  324) GCTCCAC  1 
chr4:62570828-62571210   (  183) GCTCCAC  1 
chr8:51029804-51030059   (  243) GCTCCAC  1 
chr7:62280062-62280368   (   97) GCTCCAC  1 
//

--------------------------------------------------------------------------------

--------------------------------------------------------------------------------
	Motif GCTCCAC MEME-17 position-specific scoring matrix
--------------------------------------------------------------------------------
log-odds matrix: alength= 4 w= 7 n= 2429049 bayes= 15.9265 E= 6.7e-102 
 -1410  -1410    220  -1410 
 -1410    220  -1410  -1410 
 -1410  -1410  -1410    183 
 -1410    220  -1410  -1410 
 -1410    220  -1410  -1410 
   183  -1410  -1410  -1410 
 -1410    220  -1410  -1410 
--------------------------------------------------------------------------------

--------------------------------------------------------------------------------
	Motif GCTCCAC MEME-17 position-specific probability matrix
--------------------------------------------------------------------------------
letter-probability matrix: alength= 4 w= 7 nsites= 175 E= 6.7e-102 
 0.000000  0.000000  1.000000  0.000000 
 0.000000  1.000000  0.000000  0.000000 
 0.000000  0.000000  0.000000  1.000000 
 0.000000  1.000000  0.000000  0.000000 
 0.000000  1.000000  0.000000  0.000000 
 1.000000  0.000000  0.000000  0.000000 
 0.000000  1.000000  0.000000  0.000000 
--------------------------------------------------------------------------------

--------------------------------------------------------------------------------
	Motif GCTCCAC MEME-17 regular expression
--------------------------------------------------------------------------------
GCTCCAC
--------------------------------------------------------------------------------


Time 5028.03 secs.

********************************************************************************


********************************************************************************
MOTIF GCCACCG MEME-18	width =   7  sites = 222  llr = 2310  p-value = 3.1e-136  E-value = 3.1e-136
********************************************************************************
--------------------------------------------------------------------------------
	Motif GCCACCG MEME-18 Description
--------------------------------------------------------------------------------
Simplified        A  :::a:::
pos.-specific     C  :aa:aa:
probability       G  a:::::a
matrix            T  :::::::

         bits    2.2 *** ***
                 2.0 *** ***
                 1.8 *******
                 1.5 *******
Relative         1.3 *******
Entropy          1.1 *******
(15.0 bits)      0.9 *******
                 0.7 *******
                 0.4 *******
                 0.2 *******
                 0.0 -------

Multilevel           GCCACCG
consensus                   
sequence                    
                            
--------------------------------------------------------------------------------

--------------------------------------------------------------------------------
	Motif GCCACCG MEME-18 sites sorted by position p-value
--------------------------------------------------------------------------------
Sequence name            Strand  Start   P-value             Site
-------------            ------  ----- ---------            -------
chr6:57176962-57177294       -     57  3.03e-05 GTAGACAGCG GCCACCG ACGAGGTCAG
chr8:50193371-50193631       -     35  3.03e-05 CCACGGTGAC GCCACCG TGTCTCCGAC
chr2:2674272-2674861         -    222  3.03e-05 GATGATAGCG GCCACCG GAGCGGACAA
chr1:56550391-56550692       +    106  3.03e-05 GGCACCTCTG GCCACCG TTGCGGCCTT
chr1:20812818-20813313       -    389  3.03e-05 CCACGCCAGC GCCACCG CCTCGCGGAT
chr8:58483816-58484147       +    180  3.03e-05 TGTGACTTTT GCCACCG TGATCTTTAG
chr7:38080865-38081174       -    243  3.03e-05 AGAAAGCTGC GCCACCG TGGTGAACAA
chr10:12937952-12938348      -    187  3.03e-05 CAGCGCCTCG GCCACCG TTGCCCTCCT
chr9:56181820-56182104       +     35  3.03e-05 CGATGATGTC GCCACCG CCGTGCTAGG
chr6:57765967-57766361       -     19  3.03e-05 GGCACCTCTG GCCACCG CCATGAGAAA
chr9:5647898-5648408         +    196  3.03e-05 GTGCGTGGGC GCCACCG CAAAAGCGAC
chr7:13354915-13355461       -    334  3.03e-05 TAGTAGCGGG GCCACCG TTTCAGCAGC
chr5:68124382-68124676       +    222  3.03e-05 TGCATGACAA GCCACCG CGGTGACTCC
chr1:9889902-9890212         -     28  3.03e-05 ACTCCACACT GCCACCG CCCCGGGCTC
chr1:80729420-80729718       -    203  3.03e-05 CCCCATCAGC GCCACCG CCGACCCCGA
chr2:9354110-9354999         -    688  3.03e-05 ATCACATGCT GCCACCG AGACGGCCAG
chr2:9354110-9354999         +    423  3.03e-05 TGTCAGGCTT GCCACCG ATCGCCCCGA
chr2:31848535-31848828       -    127  3.03e-05 AGGCGCAGAG GCCACCG TCATCCAAGG
chr3:50887080-50887421       -    228  3.03e-05 CTCCTCTGTC GCCACCG CCACCGCCGC
chr9:5563292-5563601         +     86  3.03e-05 GGTAGCCGAG GCCACCG GTGAGCACGA
chr3:10068607-10069071       -    330  3.03e-05 TGATACGCTG GCCACCG TGGTCAACGG
chr8:47552887-47553167       -    210  3.03e-05 GGTTCTCCCT GCCACCG CCCCTCACTG
chr10:14146511-14146761      +    122  3.03e-05 CGTCCTCCTC GCCACCG GGCGACATCG
chr4:48101253-48101684       +    206  3.03e-05 CCATGGGTAA GCCACCG CCAGGGTTCC
chr5:5714953-5715369         +    232  3.03e-05 CGACGTGATG GCCACCG CCGTGCACCA
chr3:59285951-59286303       +    170  3.03e-05 CGGCTGCTCT GCCACCG CGACAGCAGC
chr3:74303388-74303648       -    251  3.03e-05       GTCG GCCACCG GGGAGGCCTT
chr4:57544071-57544920       -     85  3.03e-05 CTTCGTCGAG GCCACCG AATGTATACT
chr9:57899384-57899794       +    384  3.03e-05 CAGCTACACC GCCACCG CCACATGGGA
chr9:57610693-57610965       +    217  3.03e-05 CGGCCCTGCC GCCACCG CCGCGGGCTG
chr3:66537752-66538461       +    634  3.03e-05 CTCGGGCGAA GCCACCG GTTGGAAGTC
chr9:7293914-7294226         -     89  3.03e-05 GTGATCTATC GCCACCG AACGGAGATG
chr5:19797756-19798023       +     47  3.03e-05 GCGAGGATGC GCCACCG GAGCACATCG
chr4:67682952-67683237       -     37  3.03e-05 TTGGTTCCTG GCCACCG CTGGTCCAGG
chr2:73660381-73660630       -    150  3.03e-05 TCCAGTTGGT GCCACCG TGCCAGATTT
chr7:64102936-64103255       +    168  3.03e-05 TTAGCGGTCC GCCACCG CCAGCAGCGC
chr2:15683961-15684464       +     73  3.03e-05 CGGGAGTGCG GCCACCG GATGGTGGAT
chr3:1787094-1787345         +    170  3.03e-05 GTGGATAACT GCCACCG TTGCAAGGGG
chr5:6953395-6953653         +    169  3.03e-05 CATCAGCAAG GCCACCG GGAGCAGCGG
chr3:16131777-16132387       -    121  3.03e-05 CTGGCCACGG GCCACCG CCGGCAGCTG
chr3:16131777-16132387       -     64  3.03e-05 GGCCGCTGCC GCCACCG CACCACCGCC
chr9:44171155-44171455       +    189  3.03e-05 GTAGGGGCAG GCCACCG CCCACCCTCT
chr1:70951722-70952041       -     30  3.03e-05 CATCAACGCC GCCACCG CGGAGATCGC
chr10:57711696-57712113      -     64  3.03e-05 AGAGCGCGAT GCCACCG CGTTCCCGTT
chr5:62340041-62340600       -     97  3.03e-05 CGGAGCAGTG GCCACCG GTGTAGCCGC
chr2:59726892-59727188       +    112  3.03e-05 AGCCACAGCT GCCACCG TGGTCGGCCG
chr3:8248362-8248655         +      6  3.03e-05      CTGCC GCCACCG CCGCAGCGCC
chr1:77063401-77064324       +    465  3.03e-05 GGCGGAGGAG GCCACCG CACCGGAGCT
chr1:77063401-77064324       -    195  3.03e-05 TAATGCCCAT GCCACCG CGCGTTATTG
chr4:4250396-4250822         -    192  3.03e-05 GGCGGCCACG GCCACCG CCGTCTTCTT
chr4:57242228-57242567       +     43  3.03e-05 CTGTCGCAGA GCCACCG GTTCAAAGGC
chr6:52782385-52782872       -    338  3.03e-05 CAGTGGCGGA GCCACCG CCCTGCCACC
chr8:696042-696452           -    377  3.03e-05 AGCAGCAGCT GCCACCG GGCTTCGACG
chr7:63815973-63816426       +    388  3.03e-05 AGCCTGATAC GCCACCG CTCTACACTC
chr10:13565148-13565690      +    270  3.03e-05 CCATGCTCCA GCCACCG AGGCTCCCAT
chr6:54208823-54209067       -    222  3.03e-05 CGGTTGGCTT GCCACCG GAGAACTCAA
chr4:13811560-13811876       -    299  3.03e-05 CCGCGTGCAG GCCACCG AGGGCCCCGG
chr6:47012341-47012755       -    408  3.03e-05          G GCCACCG CCGCTGCCAC
chr6:50646898-50647822       -    836  3.03e-05 CAGTCAGGCA GCCACCG CCCACCGGCG
chr1:39250602-39250853       +     12  3.03e-05 CTCGCACTGC GCCACCG CAACCATATC
chr5:14512796-14513040       -    182  3.03e-05 CTAGCTAGGT GCCACCG CCCCTCTCCT
chr5:8316824-8317115         -     51  3.03e-05 GCCGCTGCTG GCCACCG ACGCAACCGC
chr2:5755315-5756122         -    138  3.03e-05 GTATAACCCT GCCACCG AACATTGGGT
chr2:57646907-57647184       -    163  3.03e-05 TGCAAGCACT GCCACCG GGTCTACAAC
chr2:16070740-16071172       +    218  3.03e-05 CCGGTCCACT GCCACCG TCTTGTGGCC
chr9:4360911-4361401         -    465  3.03e-05 CGACTGGTGG GCCACCG CCGCCAGGTG
chr2:10977633-10978040       +     11  3.03e-05 AGCGTGGCCT GCCACCG AGCTCTAGAA
chr2:73439905-73440262       +    345  3.03e-05 CTCTGATGCC GCCACCG TCGATGG   
chr5:57939903-57940389       +     48  3.03e-05 TGCCGCCTGT GCCACCG CCTGTGCCGC
chr4:993897-994172           +    262  3.03e-05 GGCGAACTGC GCCACCG CCGCGTAC  
chr8:4275380-4275819         -    268  3.03e-05 CGCAGGTTCG GCCACCG CCACCCTCCG
chr6:11683358-11683795       -    162  3.03e-05 CTTGCCGGGG GCCACCG CCACGGCCGG
chr6:43344461-43344712       +    136  3.03e-05 CAGCGAAGGT GCCACCG TCCATCGTCA
chr1:70449104-70449492       +     25  3.03e-05 GTCCACCATG GCCACCG CACCAGGCTG
chr9:4931511-4931858         +    296  3.03e-05 TCGGCGATGT GCCACCG GACCAGCTCG
chr9:14820594-14821140       -    114  3.03e-05 GCCGGACCGC GCCACCG CCTCCTTGGC
chr9:2150041-2150336         +    105  3.03e-05 GCTACTAGGA GCCACCG TGCTATGGCG
chr8:7800643-7801049         -    277  3.03e-05 CAGATAGGAG GCCACCG CGGGGGCGAT
chr7:61159055-61159570       -    354  3.03e-05 CCTGGAGCCC GCCACCG CCAGTAACTG
chr7:54571665-54572150       +    457  3.03e-05 GTACGGGGCG GCCACCG CGGCGGAGGT
chr7:53699797-53700056       +     64  3.03e-05 TCCAGAGGCC GCCACCG GGACTGGGAG
chr6:51708735-51709239       +    493  3.03e-05 CGGCGACGGC GCCACCG TGGTCT    
chr6:48696171-48696753       +    118  3.03e-05 CTAACCCCAC GCCACCG GAATCGCCGC
chr6:39815275-39815558       -     40  3.03e-05 ATACCCGCTG GCCACCG CTCAGTCAAG
chr4:51771573-51771846       +    111  3.03e-05 CTTCTCGTCT GCCACCG GAGCTCGATC
chr4:99892-100362            -    230  3.03e-05 GCACTGTACA GCCACCG TCACCACCAG
chr3:60191616-60191980       +    245  3.03e-05 GCGTCTCTGT GCCACCG GGTAGATTAG
chr3:58336079-58336731       +    335  3.03e-05 CTGTCTTATC GCCACCG CCACGTAGCT
chr3:50549826-50550173       -    136  3.03e-05 GATGCTCTAA GCCACCG TCTCTCTTTG
chr3:49257120-49257723       -    128  3.03e-05 CGCAGATGGC GCCACCG CGACCCAGAT
chr3:19153528-19153773       +     75  3.03e-05 AGATTGTGGC GCCACCG CCGCCAGATA
chr3:8163168-8164274         +    623  3.03e-05 CGAGTCCGCG GCCACCG ACCGGTCGTC
chr3:1723016-1723638         -    617  3.03e-05          . GCCACCG TCACTGTGGC
chr2:69003353-69003709       +    120  3.03e-05 GGAGGTGGTG GCCACCG CAATTGGCGC
chr2:68323229-68323648       +    304  3.03e-05 TCAACTGCAG GCCACCG CAGGCCGCTG
chr2:63346583-63347180       +     62  3.03e-05 GCCGTCGCCC GCCACCG TTGCTCTCCC
chr2:59601708-59602397       -    362  3.03e-05 AGAGGGAGAC GCCACCG CCGCCATCGC
chr2:10924262-10924569       -     35  3.03e-05 CAAGGACGGC GCCACCG AACACAAGGA
chr2:9283320-9283787         -    331  3.03e-05 CGTCAGCAGC GCCACCG AGCCCCTCTT
chr10:58907948-58908199      -    129  3.03e-05 CCACGAGCGA GCCACCG CAGAGCGGAG
chr10:58183465-58183796      -     78  3.03e-05 AAAAAAGGCA GCCACCG GAGCGGCACG
chr10:46846326-46846617      +      7  3.03e-05     ATTTCG GCCACCG CGGCCTGGAC
chr10:5972056-5972666        -    521  3.03e-05 AGAGTCCCAG GCCACCG CGGTTCCAGT
chr10:3099960-3100240        +     74  3.03e-05 CCACTTACGA GCCACCG TTGTACCTGT
chr10:13075-13506            +    335  3.03e-05 TACCCCGGCG GCCACCG CTCCAACCGC
chr1:74230245-74230491       -    233  3.03e-05   GAGACAGT GCCACCG GAGACACAGC
chr1:69905728-69906004       +    240  3.03e-05 CCCGCACACC GCCACCG TCACCGCGCG
chr1:51676421-51676846       -    216  3.03e-05 CATCATCGAA GCCACCG TACTAAGCAA
chr1:50534885-50535193       -    257  3.03e-05 CATCAGCACG GCCACCG CGCAAGCGCC
chr1:14363474-14363728       +     64  3.03e-05 CAGCGTCTGA GCCACCG CCGCACTCAA
chr1:6481165-6481620         -     58  3.03e-05 TCCCATCGCC GCCACCG CCTCCATGTA
chr1:4267192-4267452         -    199  3.03e-05 CCCTGACAGG GCCACCG CCGAGCGCCG
chr3:11234068-11234317       -    179  3.03e-05 CTGGATCGGC GCCACCG CCACGTGGCC
chr8:1667114-1667439         -    153  3.03e-05 GATGGTCCCC GCCACCG CCGAGATCTC
chr5:55040048-55040437       +      2  3.03e-05          G GCCACCG TCGTGGGAGG
chr6:51089785-51090325       +    241  3.03e-05 TGTTAACCTT GCCACCG TTTCACGGAT
chr1:77104355-77104612       -    171  3.03e-05 TCCGGCGGCC GCCACCG GATTCCAACG
chr6:44389022-44389627       +    151  3.03e-05 GCGCGGAACG GCCACCG GGGCACGTGC
chr10:22662452-22663160      +    341  3.03e-05 AACTCCATTG GCCACCG CGCGATACTC
chr1:62383053-62383314       +    160  3.03e-05 CCGCACCGCT GCCACCG GAGCTAGCCC
chr6:55975109-55975653       +    481  3.03e-05 TCAGATTGCA GCCACCG CATTTGCCAA
chr1:18614383-18614717       -    270  3.03e-05 CAGGTACAGC GCCACCG CGGCCGTCCT
chr7:54620210-54620704       -    102  3.03e-05 TGAGAGGGGA GCCACCG GAGGTGGTGC
chr4:64070181-64070640       -    171  3.03e-05 GATCCCTGTC GCCACCG TGCCGGCTAA
chr7:59119777-59120022       +    236  3.03e-05 CTGGCTAGCT GCCACCG GGAC      
chr6:51771614-51772147       -    108  3.03e-05 AAACATGGAC GCCACCG TCCCGACGTG
chr1:9432128-9432793         -    195  3.03e-05 AAACTGCCTC GCCACCG CCGCTCCCGA
chr2:67843186-67843798       -    588  3.03e-05 CCGCCAGGCC GCCACCG GGTTGGTGAC
chr6:49400586-49400859       -    191  3.03e-05 CTATCCTCTG GCCACCG CGCCACTGCA
chr4:54904737-54905088       -     52  3.03e-05 CGGGCCATCC GCCACCG CCAGGGGCCA
chr1:11913854-11914103       -    150  3.03e-05 CATCTCCTGT GCCACCG GGCTTTGGCT
chr2:64618800-64619051       -     49  3.03e-05 TGCTTCGTGT GCCACCG TGCTGCTGCT
chr9:58369751-58370145       +    146  3.03e-05 GACGTCGACC GCCACCG TGGAGAATGG
chr1:60679963-60680225       -    104  3.03e-05 AATTAGAGCT GCCACCG CTGACTGAGT
chr10:2944462-2944914        +     55  3.03e-05 GGCGCGTCGC GCCACCG TCCATACGAC
chr1:78006537-78006856       +    213  3.03e-05 TACCTCAGCT GCCACCG TAGCTCCATT
chr3:12471111-12471398       -    153  3.03e-05 AACGGATTGC GCCACCG GTCTACTCAG
chr5:62541544-62541816       -    183  3.03e-05 AAATCCGACG GCCACCG CGCCTCCTCA
chr2:4787466-4787791         +     98  3.03e-05 CGCCGCCGCC GCCACCG ATTTTAGGAG
chr4:53044803-53045100       +    128  3.03e-05 CCTGTGCTGT GCCACCG CCCGCCAACT
chr10:9488625-9489036        -    351  3.03e-05 CTGAGGCGGT GCCACCG TGCTCACTAG
chr3:70712271-70712896       -    119  3.03e-05 CGCGCTAGTG GCCACCG TGTCGCGCTC
chr3:5937103-5937356         +     90  3.03e-05 ATCAGCTCGT GCCACCG AACCTCAACC
chr3:5681238-5681725         -    273  3.03e-05 CGAACGCGAC GCCACCG AAAGCCCCTA
chr7:58771644-58771945       +    216  3.03e-05 GCACGGCGAG GCCACCG ACAGATCGGC
chr7:8489690-8490282         -    250  3.03e-05 CTTGCCATTT GCCACCG CAACTAGCAT
chr3:52324377-52324807       -     80  3.03e-05 ATTTGTAGTG GCCACCG CTGGCTCGGA
chr5:62657867-62658320       +    144  3.03e-05 CCTCTACCCG GCCACCG CCAGAGCTCA
chr6:52487357-52487664       +     49  3.03e-05 GATAGAGACG GCCACCG CTTTTGTGTT
chr4:68179942-68180229       -    263  3.03e-05 CGGTCCTGTC GCCACCG CATCTCACTA
chr9:52789487-52789757       -     84  3.03e-05 CTTTCTCTGT GCCACCG TCATGCGTCA
chr5:63963085-63963363       +     52  3.03e-05 GTCCACCGGA GCCACCG GAAACACACA
chr1:14792913-14793213       -    126  3.03e-05 GGATCGAGGC GCCACCG TGCACACGCG
chr4:624346-624770           -    394  3.03e-05 GACCTGGGTC GCCACCG CATCGGTGTC
chr4:66646494-66646892       -     69  3.03e-05 GGCGAAAGCG GCCACCG CTCCTGTCCT
chr9:1718851-1719146         +    167  3.03e-05 CTGGCCCCTG GCCACCG GGTCCTGGAG
chr1:80050655-80051123       +    109  3.03e-05 AACTTTGCTG GCCACCG TTGGGTGGCA
chr5:2284071-2284342         -     30  3.03e-05 CTTTAGCTTC GCCACCG ACCAGATCCC
chr1:71973930-71974396       -    289  3.03e-05 TTTGGCCCAT GCCACCG GTTCCAAAAC
chr4:2433855-2434414         -    429  3.03e-05 AAAGCGTGGG GCCACCG GATCCACTCT
chr7:63038553-63038851       -    266  3.03e-05 GCCCACCGGT GCCACCG CTGCGAGCGC
chr6:53637776-53638110       -    203  3.03e-05 GTACCGCCAT GCCACCG CCATGCCATG
chr1:62962371-62962685       +     91  3.03e-05 CCACTGGTCA GCCACCG CTACAAATCA
chr3:7017673-7018054         -     41  3.03e-05 AGCATTTGAT GCCACCG AATGCGTGGT
chr10:58592639-58593439      -    660  3.03e-05 TCGTCGTCGC GCCACCG TGGGGGCTCC
chr1:65911000-65911639       +    171  3.03e-05 AACAAAATGG GCCACCG TCGAGACGCC
chr3:65711058-65711424       +    104  3.03e-05 CCGGCGCGAG GCCACCG CCGCGCCCCT
chr8:475521-475777           +     58  3.03e-05 GGTTGCTATG GCCACCG CCACCGGACG
chr2:69494085-69494538       -    227  3.03e-05 GTGCAAGTAT GCCACCG TCACGGCAAG
chr3:69197989-69198233       +     27  3.03e-05 CTCCATCTTC GCCACCG TGGTGCTCGT
chr9:14588317-14588590       -    109  3.03e-05 TCCAGGTTCA GCCACCG TGAGGGCGTA
chr4:68535738-68535989       -    109  3.03e-05 CATGTGGCAC GCCACCG TGTCGTCTGT
chr7:65227549-65228231       -    171  3.03e-05 GCATGCCACC GCCACCG CGACTGCCTA
chr9:48702870-48703283       -    285  3.03e-05 TGGCCTGCGT GCCACCG GACCGTGCCT
chr9:48702870-48703283       -    262  3.03e-05 GCCTCGTTAG GCCACCG TGCCTGCCTG
chr2:55961289-55961748       -    120  3.03e-05 GCCGCCGCGC GCCACCG AGCTGCACCA
chr1:69608080-69608780       +    395  3.03e-05 CCTCTCTGTC GCCACCG CCAACTCCCA
chr4:2360900-2361381         +    347  3.03e-05 CATGCTGGTT GCCACCG CCAATGCGCT
chr10:1122678-1123151        +    435  3.03e-05 CTCACACGGA GCCACCG GACGCTCAAG
chr2:67880484-67880836       -    346  3.03e-05          C GCCACCG ACATAAGGTC
chr9:5734293-5734534         +    233  3.03e-05 CCTGCAGCCA GCCACCG GTG       
chr5:1857124-1857495         -    211  3.03e-05 ATCTTGCCAC GCCACCG ATAGAATACC
chr3:43211029-43211418       -    196  3.03e-05 CACGCTAGCC GCCACCG CCCGAACCTC
chr5:6147107-6147572         -     66  3.03e-05 ACACCTCTTA GCCACCG AACCACCAAG
chr1:702783-703416           +    113  3.03e-05 CGCAATCTCT GCCACCG CGGACCAGGT
chr3:68804777-68805050       +    205  3.03e-05 ATAGGAACAA GCCACCG CAGGGTCTTC
chr5:14573795-14574342       +    501  3.03e-05 GGCTCGGGAA GCCACCG CGGGAGAAGA
chr2:70207423-70207950       +    114  3.03e-05 CTTGCCTAGA GCCACCG TGCATCGATC
chr2:72731998-72732547       +    151  3.03e-05 CGTGGACACG GCCACCG GCGCACGCCG
chr3:57767406-57768001       +    343  3.03e-05 TTGCTCTGAA GCCACCG GAAGTGCAGA
chr10:1993018-1993289        +    198  3.03e-05 CTACATTGCT GCCACCG TGGGCTGTTA
chr3:54126379-54126620       +    171  3.03e-05 ACTTTCATAA GCCACCG CGGTCTCCTG
chr1:70791396-70791812       +     82  3.03e-05 GTGAATTGAC GCCACCG TGTCAGGAGA
chr10:5947642-5947900        +     77  3.03e-05 TTTGACCCTT GCCACCG TTTGTAGGAA
chr4:57559026-57559356       -    323  3.03e-05         CA GCCACCG TGAATCTAAG
chr5:68498368-68498834       -    407  3.03e-05 GTCGTCCGCG GCCACCG GGCTCTGCAT
chr5:69506065-69506325       +     66  3.03e-05 CACGCGTCCC GCCACCG CCCTGCCTCC
chr3:54890644-54890964       -    263  3.03e-05 GAAACTCCTT GCCACCG GGGGGCATGA
chr10:4330547-4331155        +    553  3.03e-05 GAAAGCCTGT GCCACCG TCTCCGCCGT
chr6:52223846-52224261       -     39  3.03e-05 TCTAAGCACA GCCACCG CACCAAATGA
chr6:52223846-52224261       -      1  3.03e-05 CAACCGATTG GCCACCG           
chr1:64635570-64635879       -    117  3.03e-05 TGCAGCCGCA GCCACCG CTGTAGCTAA
chr9:50836614-50837118       +    351  3.03e-05 GACACGCCAC GCCACCG CCGCAGACAA
chr1:72501114-72501539       -    233  3.03e-05 CTCGTCCTTG GCCACCG GTTGCCATGG
chr5:62311557-62312057       +    327  3.03e-05 GCCATATATG GCCACCG TACCCCGCAC
chr1:66016277-66016608       +    243  3.03e-05 TCGGCCGCAT GCCACCG ACTGGGATGG
chr10:38864026-38864344      -     15  3.03e-05 GATGTACCAC GCCACCG AGGGGGTCAG
chr10:55496487-55496926      +     54  3.03e-05 ATCCATGTTG GCCACCG AGCTGTGTCG
chr7:63663829-63664359       -    508  3.03e-05 CGCGGGGCCC GCCACCG TCCCCGTCGC
chr10:8306008-8306347        -    282  3.03e-05 TACCACATTT GCCACCG CCTCCACTAA
chr4:2153790-2154038         +    123  3.03e-05 ACCCCGCCGA GCCACCG CTGGTGAACT
chr1:77513948-77514404       +    381  3.03e-05 ACTGGAGAGA GCCACCG CGGCCAACCA
chr6:61002638-61003213       +    390  3.03e-05 CTCGTGCACC GCCACCG CAGCAGCAGT
chr8:62569796-62570224       +    195  3.03e-05 CACCACCAGG GCCACCG TGCCATCTAG
chr9:55197193-55197663       +     86  3.03e-05 CTGCACCGCG GCCACCG CGTTCCAGAG
chr5:57762446-57763019       -    225  3.03e-05 GACGTCCATG GCCACCG GAGTGGGGCG
chr1:14340426-14340807       +     55  3.03e-05 GCGTGCTCCC GCCACCG CCCGCCACTT
chr3:63430943-63431277       -     23  3.03e-05 GAGGAGTTCC GCCACCG TTGCTGGTCG
chr6:31089134-31089384       +    231  3.03e-05 TGGCAGCTAA GCCACCG TTCCATGCTC
chr6:60472403-60473160       -    667  3.03e-05 AAAAAAAACT GCCACCG CTTACTTTCC
chr6:53355701-53356062       -    156  3.03e-05 TCTCTCAAAT GCCACCG TGTTACCACA
chr6:55494746-55495092       +     50  3.03e-05 ACCTCTCGCC GCCACCG CCGTCTCACA
--------------------------------------------------------------------------------

--------------------------------------------------------------------------------
	Motif GCCACCG MEME-18 block diagrams
--------------------------------------------------------------------------------
SEQUENCE NAME            POSITION P-VALUE  MOTIF DIAGRAM
-------------            ----------------  -------------
chr6:57176962-57177294              3e-05  56_[-18]_270
chr8:50193371-50193631              3e-05  34_[-18]_220
chr2:2674272-2674861                3e-05  221_[-18]_362
chr1:56550391-56550692              3e-05  105_[+18]_190
chr1:20812818-20813313              3e-05  388_[-18]_101
chr8:58483816-58484147              3e-05  179_[+18]_146
chr7:38080865-38081174              3e-05  242_[-18]_61
chr10:12937952-12938348             3e-05  186_[-18]_204
chr9:56181820-56182104              3e-05  34_[+18]_244
chr6:57765967-57766361              3e-05  18_[-18]_370
chr9:5647898-5648408                3e-05  195_[+18]_309
chr7:13354915-13355461              3e-05  333_[-18]_207
chr5:68124382-68124676              3e-05  221_[+18]_67
chr1:9889902-9890212                3e-05  27_[-18]_277
chr1:80729420-80729718              3e-05  202_[-18]_90
chr2:9354110-9354999                3e-05  422_[+18]_258_[-18]_196
chr2:31848535-31848828              3e-05  126_[-18]_161
chr3:50887080-50887421              3e-05  227_[-18]_108
chr9:5563292-5563601                3e-05  85_[+18]_218
chr3:10068607-10069071              3e-05  329_[-18]_129
chr8:47552887-47553167              3e-05  209_[-18]_65
chr10:14146511-14146761             3e-05  121_[+18]_123
chr4:48101253-48101684              3e-05  205_[+18]_220
chr5:5714953-5715369                3e-05  231_[+18]_179
chr3:59285951-59286303              3e-05  169_[+18]_177
chr3:74303388-74303648              3e-05  250_[-18]_4
chr4:57544071-57544920              3e-05  84_[-18]_759
chr9:57899384-57899794              3e-05  383_[+18]_21
chr9:57610693-57610965              3e-05  216_[+18]_50
chr3:66537752-66538461              3e-05  633_[+18]_70
chr9:7293914-7294226                3e-05  88_[-18]_218
chr5:19797756-19798023              3e-05  46_[+18]_215
chr4:67682952-67683237              3e-05  36_[-18]_243
chr2:73660381-73660630              3e-05  149_[-18]_94
chr7:64102936-64103255              3e-05  167_[+18]_146
chr2:15683961-15684464              3e-05  72_[+18]_425
chr3:1787094-1787345                3e-05  169_[+18]_76
chr5:6953395-6953653                3e-05  168_[+18]_84
chr3:16131777-16132387              3e-05  63_[-18]_50_[-18]_484
chr9:44171155-44171455              3e-05  188_[+18]_106
chr1:70951722-70952041              3e-05  29_[-18]_284
chr10:57711696-57712113             3e-05  63_[-18]_348
chr5:62340041-62340600              3e-05  96_[-18]_457
chr2:59726892-59727188              3e-05  111_[+18]_179
chr3:8248362-8248655                3e-05  5_[+18]_282
chr1:77063401-77064324              3e-05  194_[-18]_263_[+18]_453
chr4:4250396-4250822                3e-05  191_[-18]_229
chr4:57242228-57242567              3e-05  42_[+18]_291
chr6:52782385-52782872              3e-05  337_[-18]_144
chr8:696042-696452                  3e-05  376_[-18]_28
chr7:63815973-63816426              3e-05  387_[+18]_60
chr10:13565148-13565690             3e-05  269_[+18]_267
chr6:54208823-54209067              3e-05  221_[-18]_17
chr4:13811560-13811876              3e-05  298_[-18]_12
chr6:47012341-47012755              3e-05  407_[-18]_1
chr6:50646898-50647822              3e-05  835_[-18]_83
chr1:39250602-39250853              3e-05  11_[+18]_234
chr5:14512796-14513040              3e-05  181_[-18]_57
chr5:8316824-8317115                3e-05  50_[-18]_235
chr2:5755315-5756122                3e-05  137_[-18]_664
chr2:57646907-57647184              3e-05  162_[-18]_109
chr2:16070740-16071172              3e-05  217_[+18]_209
chr9:4360911-4361401                3e-05  464_[-18]_20
chr2:10977633-10978040              3e-05  10_[+18]_391
chr2:73439905-73440262              3e-05  344_[+18]_7
chr5:57939903-57940389              3e-05  47_[+18]_433
chr4:993897-994172                  3e-05  261_[+18]_8
chr8:4275380-4275819                3e-05  267_[-18]_166
chr6:11683358-11683795              3e-05  161_[-18]_270
chr6:43344461-43344712              3e-05  135_[+18]_110
chr1:70449104-70449492              3e-05  24_[+18]_358
chr9:4931511-4931858                3e-05  295_[+18]_46
chr9:14820594-14821140              3e-05  113_[-18]_427
chr9:2150041-2150336                3e-05  104_[+18]_185
chr8:7800643-7801049                3e-05  276_[-18]_124
chr7:61159055-61159570              3e-05  353_[-18]_156
chr7:54571665-54572150              3e-05  456_[+18]_23
chr7:53699797-53700056              3e-05  63_[+18]_190
chr6:51708735-51709239              3e-05  492_[+18]_6
chr6:48696171-48696753              3e-05  117_[+18]_459
chr6:39815275-39815558              3e-05  39_[-18]_238
chr4:51771573-51771846              3e-05  110_[+18]_157
chr4:99892-100362                   3e-05  229_[-18]_235
chr3:60191616-60191980              3e-05  244_[+18]_114
chr3:58336079-58336731              3e-05  334_[+18]_312
chr3:50549826-50550173              3e-05  135_[-18]_206
chr3:49257120-49257723              3e-05  127_[-18]_470
chr3:19153528-19153773              3e-05  74_[+18]_165
chr3:8163168-8164274                3e-05  622_[+18]_478
chr3:1723016-1723638                3e-05  616_[-18]
chr2:69003353-69003709              3e-05  119_[+18]_231
chr2:68323229-68323648              3e-05  303_[+18]_110
chr2:63346583-63347180              3e-05  61_[+18]_530
chr2:59601708-59602397              3e-05  361_[-18]_322
chr2:10924262-10924569              3e-05  34_[-18]_267
chr2:9283320-9283787                3e-05  330_[-18]_131
chr10:58907948-58908199             3e-05  128_[-18]_117
chr10:58183465-58183796             3e-05  77_[-18]_248
chr10:46846326-46846617             3e-05  6_[+18]_279
chr10:5972056-5972666               3e-05  520_[-18]_84
chr10:3099960-3100240               3e-05  73_[+18]_201
chr10:13075-13506                   3e-05  334_[+18]_91
chr1:74230245-74230491              3e-05  232_[-18]_8
chr1:69905728-69906004              3e-05  239_[+18]_31
chr1:51676421-51676846              3e-05  215_[-18]_204
chr1:50534885-50535193              3e-05  256_[-18]_46
chr1:14363474-14363728              3e-05  63_[+18]_185
chr1:6481165-6481620                3e-05  57_[-18]_392
chr1:4267192-4267452                3e-05  198_[-18]_56
chr3:11234068-11234317              3e-05  178_[-18]_65
chr8:1667114-1667439                3e-05  152_[-18]_167
chr5:55040048-55040437              3e-05  1_[+18]_382
chr6:51089785-51090325              3e-05  240_[+18]_294
chr1:77104355-77104612              3e-05  170_[-18]_81
chr6:44389022-44389627              3e-05  150_[+18]_449
chr10:22662452-22663160             3e-05  340_[+18]_362
chr1:62383053-62383314              3e-05  159_[+18]_96
chr6:55975109-55975653              3e-05  480_[+18]_58
chr1:18614383-18614717              3e-05  269_[-18]_59
chr7:54620210-54620704              3e-05  101_[-18]_387
chr4:64070181-64070640              3e-05  170_[-18]_283
chr7:59119777-59120022              3e-05  235_[+18]_4
chr6:51771614-51772147              3e-05  107_[-18]_420
chr1:9432128-9432793                3e-05  194_[-18]_465
chr2:67843186-67843798              3e-05  587_[-18]_19
chr6:49400586-49400859              3e-05  190_[-18]_77
chr4:54904737-54905088              3e-05  51_[-18]_294
chr1:11913854-11914103              3e-05  149_[-18]_94
chr2:64618800-64619051              3e-05  48_[-18]_197
chr9:58369751-58370145              3e-05  145_[+18]_243
chr1:60679963-60680225              3e-05  103_[-18]_153
chr10:2944462-2944914               3e-05  54_[+18]_392
chr1:78006537-78006856              3e-05  212_[+18]_101
chr3:12471111-12471398              3e-05  152_[-18]_129
chr5:62541544-62541816              3e-05  182_[-18]_84
chr2:4787466-4787791                3e-05  97_[+18]_222
chr4:53044803-53045100              3e-05  127_[+18]_164
chr10:9488625-9489036               3e-05  350_[-18]_55
chr3:70712271-70712896              3e-05  118_[-18]_501
chr3:5937103-5937356                3e-05  89_[+18]_158
chr3:5681238-5681725                3e-05  272_[-18]_209
chr7:58771644-58771945              3e-05  215_[+18]_80
chr7:8489690-8490282                3e-05  249_[-18]_337
chr3:52324377-52324807              3e-05  79_[-18]_345
chr5:62657867-62658320              3e-05  143_[+18]_304
chr6:52487357-52487664              3e-05  48_[+18]_253
chr4:68179942-68180229              3e-05  262_[-18]_19
chr9:52789487-52789757              3e-05  83_[-18]_181
chr5:63963085-63963363              3e-05  51_[+18]_221
chr1:14792913-14793213              3e-05  125_[-18]_169
chr4:624346-624770                  3e-05  393_[-18]_25
chr4:66646494-66646892              3e-05  68_[-18]_324
chr9:1718851-1719146                3e-05  166_[+18]_123
chr1:80050655-80051123              3e-05  108_[+18]_354
chr5:2284071-2284342                3e-05  29_[-18]_236
chr1:71973930-71974396              3e-05  288_[-18]_172
chr4:2433855-2434414                3e-05  428_[-18]_125
chr7:63038553-63038851              3e-05  265_[-18]_27
chr6:53637776-53638110              3e-05  202_[-18]_126
chr1:62962371-62962685              3e-05  90_[+18]_218
chr3:7017673-7018054                3e-05  40_[-18]_335
chr10:58592639-58593439             3e-05  659_[-18]_135
chr1:65911000-65911639              3e-05  170_[+18]_463
chr3:65711058-65711424              3e-05  103_[+18]_257
chr8:475521-475777                  3e-05  57_[+18]_193
chr2:69494085-69494538              3e-05  226_[-18]_221
chr3:69197989-69198233              3e-05  26_[+18]_212
chr9:14588317-14588590              3e-05  108_[-18]_159
chr4:68535738-68535989              3e-05  108_[-18]_137
chr7:65227549-65228231              3e-05  170_[-18]_506
chr9:48702870-48703283              3e-05  261_[-18]_16_[-18]_123
chr2:55961289-55961748              3e-05  119_[-18]_334
chr1:69608080-69608780              3e-05  394_[+18]_300
chr4:2360900-2361381                3e-05  346_[+18]_129
chr10:1122678-1123151               3e-05  434_[+18]_33
chr2:67880484-67880836              3e-05  345_[-18]_1
chr9:5734293-5734534                3e-05  232_[+18]_3
chr5:1857124-1857495                3e-05  210_[-18]_155
chr3:43211029-43211418              3e-05  195_[-18]_188
chr5:6147107-6147572                3e-05  65_[-18]_394
chr1:702783-703416                  3e-05  112_[+18]_515
chr3:68804777-68805050              3e-05  204_[+18]_63
chr5:14573795-14574342              3e-05  500_[+18]_41
chr2:70207423-70207950              3e-05  113_[+18]_408
chr2:72731998-72732547              3e-05  150_[+18]_393
chr3:57767406-57768001              3e-05  342_[+18]_247
chr10:1993018-1993289               3e-05  197_[+18]_68
chr3:54126379-54126620              3e-05  170_[+18]_65
chr1:70791396-70791812              3e-05  81_[+18]_329
chr10:5947642-5947900               3e-05  76_[+18]_176
chr4:57559026-57559356              3e-05  322_[-18]_2
chr5:68498368-68498834              3e-05  406_[-18]_54
chr5:69506065-69506325              3e-05  65_[+18]_189
chr3:54890644-54890964              3e-05  262_[-18]_52
chr10:4330547-4331155               3e-05  552_[+18]_50
chr6:52223846-52224261              3e-05  [-18]_31_[-18]_371
chr1:64635570-64635879              3e-05  116_[-18]_187
chr9:50836614-50837118              3e-05  350_[+18]_148
chr1:72501114-72501539              3e-05  232_[-18]_187
chr5:62311557-62312057              3e-05  326_[+18]_168
chr1:66016277-66016608              3e-05  242_[+18]_83
chr10:38864026-38864344             3e-05  14_[-18]_298
chr10:55496487-55496926             3e-05  53_[+18]_380
chr7:63663829-63664359              3e-05  507_[-18]_17
chr10:8306008-8306347               3e-05  281_[-18]_52
chr4:2153790-2154038                3e-05  122_[+18]_120
chr1:77513948-77514404              3e-05  380_[+18]_70
chr6:61002638-61003213              3e-05  389_[+18]_180
chr8:62569796-62570224              3e-05  194_[+18]_228
chr9:55197193-55197663              3e-05  85_[+18]_379
chr5:57762446-57763019              3e-05  224_[-18]_343
chr1:14340426-14340807              3e-05  54_[+18]_321
chr3:63430943-63431277              3e-05  22_[-18]_306
chr6:31089134-31089384              3e-05  230_[+18]_14
chr6:60472403-60473160              3e-05  666_[-18]_85
chr6:53355701-53356062              3e-05  155_[-18]_200
chr6:55494746-55495092              3e-05  49_[+18]_291
--------------------------------------------------------------------------------

--------------------------------------------------------------------------------
	Motif GCCACCG MEME-18 in BLOCKS format
--------------------------------------------------------------------------------
BL   MOTIF GCCACCG width=7 seqs=222
chr6:57176962-57177294   (   57) GCCACCG  1 
chr8:50193371-50193631   (   35) GCCACCG  1 
chr2:2674272-2674861     (  222) GCCACCG  1 
chr1:56550391-56550692   (  106) GCCACCG  1 
chr1:20812818-20813313   (  389) GCCACCG  1 
chr8:58483816-58484147   (  180) GCCACCG  1 
chr7:38080865-38081174   (  243) GCCACCG  1 
chr10:12937952-12938348  (  187) GCCACCG  1 
chr9:56181820-56182104   (   35) GCCACCG  1 
chr6:57765967-57766361   (   19) GCCACCG  1 
chr9:5647898-5648408     (  196) GCCACCG  1 
chr7:13354915-13355461   (  334) GCCACCG  1 
chr5:68124382-68124676   (  222) GCCACCG  1 
chr1:9889902-9890212     (   28) GCCACCG  1 
chr1:80729420-80729718   (  203) GCCACCG  1 
chr2:9354110-9354999     (  688) GCCACCG  1 
chr2:9354110-9354999     (  423) GCCACCG  1 
chr2:31848535-31848828   (  127) GCCACCG  1 
chr3:50887080-50887421   (  228) GCCACCG  1 
chr9:5563292-5563601     (   86) GCCACCG  1 
chr3:10068607-10069071   (  330) GCCACCG  1 
chr8:47552887-47553167   (  210) GCCACCG  1 
chr10:14146511-14146761  (  122) GCCACCG  1 
chr4:48101253-48101684   (  206) GCCACCG  1 
chr5:5714953-5715369     (  232) GCCACCG  1 
chr3:59285951-59286303   (  170) GCCACCG  1 
chr3:74303388-74303648   (  251) GCCACCG  1 
chr4:57544071-57544920   (   85) GCCACCG  1 
chr9:57899384-57899794   (  384) GCCACCG  1 
chr9:57610693-57610965   (  217) GCCACCG  1 
chr3:66537752-66538461   (  634) GCCACCG  1 
chr9:7293914-7294226     (   89) GCCACCG  1 
chr5:19797756-19798023   (   47) GCCACCG  1 
chr4:67682952-67683237   (   37) GCCACCG  1 
chr2:73660381-73660630   (  150) GCCACCG  1 
chr7:64102936-64103255   (  168) GCCACCG  1 
chr2:15683961-15684464   (   73) GCCACCG  1 
chr3:1787094-1787345     (  170) GCCACCG  1 
chr5:6953395-6953653     (  169) GCCACCG  1 
chr3:16131777-16132387   (  121) GCCACCG  1 
chr3:16131777-16132387   (   64) GCCACCG  1 
chr9:44171155-44171455   (  189) GCCACCG  1 
chr1:70951722-70952041   (   30) GCCACCG  1 
chr10:57711696-57712113  (   64) GCCACCG  1 
chr5:62340041-62340600   (   97) GCCACCG  1 
chr2:59726892-59727188   (  112) GCCACCG  1 
chr3:8248362-8248655     (    6) GCCACCG  1 
chr1:77063401-77064324   (  465) GCCACCG  1 
chr1:77063401-77064324   (  195) GCCACCG  1 
chr4:4250396-4250822     (  192) GCCACCG  1 
chr4:57242228-57242567   (   43) GCCACCG  1 
chr6:52782385-52782872   (  338) GCCACCG  1 
chr8:696042-696452       (  377) GCCACCG  1 
chr7:63815973-63816426   (  388) GCCACCG  1 
chr10:13565148-13565690  (  270) GCCACCG  1 
chr6:54208823-54209067   (  222) GCCACCG  1 
chr4:13811560-13811876   (  299) GCCACCG  1 
chr6:47012341-47012755   (  408) GCCACCG  1 
chr6:50646898-50647822   (  836) GCCACCG  1 
chr1:39250602-39250853   (   12) GCCACCG  1 
chr5:14512796-14513040   (  182) GCCACCG  1 
chr5:8316824-8317115     (   51) GCCACCG  1 
chr2:5755315-5756122     (  138) GCCACCG  1 
chr2:57646907-57647184   (  163) GCCACCG  1 
chr2:16070740-16071172   (  218) GCCACCG  1 
chr9:4360911-4361401     (  465) GCCACCG  1 
chr2:10977633-10978040   (   11) GCCACCG  1 
chr2:73439905-73440262   (  345) GCCACCG  1 
chr5:57939903-57940389   (   48) GCCACCG  1 
chr4:993897-994172       (  262) GCCACCG  1 
chr8:4275380-4275819     (  268) GCCACCG  1 
chr6:11683358-11683795   (  162) GCCACCG  1 
chr6:43344461-43344712   (  136) GCCACCG  1 
chr1:70449104-70449492   (   25) GCCACCG  1 
chr9:4931511-4931858     (  296) GCCACCG  1 
chr9:14820594-14821140   (  114) GCCACCG  1 
chr9:2150041-2150336     (  105) GCCACCG  1 
chr8:7800643-7801049     (  277) GCCACCG  1 
chr7:61159055-61159570   (  354) GCCACCG  1 
chr7:54571665-54572150   (  457) GCCACCG  1 
chr7:53699797-53700056   (   64) GCCACCG  1 
chr6:51708735-51709239   (  493) GCCACCG  1 
chr6:48696171-48696753   (  118) GCCACCG  1 
chr6:39815275-39815558   (   40) GCCACCG  1 
chr4:51771573-51771846   (  111) GCCACCG  1 
chr4:99892-100362        (  230) GCCACCG  1 
chr3:60191616-60191980   (  245) GCCACCG  1 
chr3:58336079-58336731   (  335) GCCACCG  1 
chr3:50549826-50550173   (  136) GCCACCG  1 
chr3:49257120-49257723   (  128) GCCACCG  1 
chr3:19153528-19153773   (   75) GCCACCG  1 
chr3:8163168-8164274     (  623) GCCACCG  1 
chr3:1723016-1723638     (  617) GCCACCG  1 
chr2:69003353-69003709   (  120) GCCACCG  1 
chr2:68323229-68323648   (  304) GCCACCG  1 
chr2:63346583-63347180   (   62) GCCACCG  1 
chr2:59601708-59602397   (  362) GCCACCG  1 
chr2:10924262-10924569   (   35) GCCACCG  1 
chr2:9283320-9283787     (  331) GCCACCG  1 
chr10:58907948-58908199  (  129) GCCACCG  1 
chr10:58183465-58183796  (   78) GCCACCG  1 
chr10:46846326-46846617  (    7) GCCACCG  1 
chr10:5972056-5972666    (  521) GCCACCG  1 
chr10:3099960-3100240    (   74) GCCACCG  1 
chr10:13075-13506        (  335) GCCACCG  1 
chr1:74230245-74230491   (  233) GCCACCG  1 
chr1:69905728-69906004   (  240) GCCACCG  1 
chr1:51676421-51676846   (  216) GCCACCG  1 
chr1:50534885-50535193   (  257) GCCACCG  1 
chr1:14363474-14363728   (   64) GCCACCG  1 
chr1:6481165-6481620     (   58) GCCACCG  1 
chr1:4267192-4267452     (  199) GCCACCG  1 
chr3:11234068-11234317   (  179) GCCACCG  1 
chr8:1667114-1667439     (  153) GCCACCG  1 
chr5:55040048-55040437   (    2) GCCACCG  1 
chr6:51089785-51090325   (  241) GCCACCG  1 
chr1:77104355-77104612   (  171) GCCACCG  1 
chr6:44389022-44389627   (  151) GCCACCG  1 
chr10:22662452-22663160  (  341) GCCACCG  1 
chr1:62383053-62383314   (  160) GCCACCG  1 
chr6:55975109-55975653   (  481) GCCACCG  1 
chr1:18614383-18614717   (  270) GCCACCG  1 
chr7:54620210-54620704   (  102) GCCACCG  1 
chr4:64070181-64070640   (  171) GCCACCG  1 
chr7:59119777-59120022   (  236) GCCACCG  1 
chr6:51771614-51772147   (  108) GCCACCG  1 
chr1:9432128-9432793     (  195) GCCACCG  1 
chr2:67843186-67843798   (  588) GCCACCG  1 
chr6:49400586-49400859   (  191) GCCACCG  1 
chr4:54904737-54905088   (   52) GCCACCG  1 
chr1:11913854-11914103   (  150) GCCACCG  1 
chr2:64618800-64619051   (   49) GCCACCG  1 
chr9:58369751-58370145   (  146) GCCACCG  1 
chr1:60679963-60680225   (  104) GCCACCG  1 
chr10:2944462-2944914    (   55) GCCACCG  1 
chr1:78006537-78006856   (  213) GCCACCG  1 
chr3:12471111-12471398   (  153) GCCACCG  1 
chr5:62541544-62541816   (  183) GCCACCG  1 
chr2:4787466-4787791     (   98) GCCACCG  1 
chr4:53044803-53045100   (  128) GCCACCG  1 
chr10:9488625-9489036    (  351) GCCACCG  1 
chr3:70712271-70712896   (  119) GCCACCG  1 
chr3:5937103-5937356     (   90) GCCACCG  1 
chr3:5681238-5681725     (  273) GCCACCG  1 
chr7:58771644-58771945   (  216) GCCACCG  1 
chr7:8489690-8490282     (  250) GCCACCG  1 
chr3:52324377-52324807   (   80) GCCACCG  1 
chr5:62657867-62658320   (  144) GCCACCG  1 
chr6:52487357-52487664   (   49) GCCACCG  1 
chr4:68179942-68180229   (  263) GCCACCG  1 
chr9:52789487-52789757   (   84) GCCACCG  1 
chr5:63963085-63963363   (   52) GCCACCG  1 
chr1:14792913-14793213   (  126) GCCACCG  1 
chr4:624346-624770       (  394) GCCACCG  1 
chr4:66646494-66646892   (   69) GCCACCG  1 
chr9:1718851-1719146     (  167) GCCACCG  1 
chr1:80050655-80051123   (  109) GCCACCG  1 
chr5:2284071-2284342     (   30) GCCACCG  1 
chr1:71973930-71974396   (  289) GCCACCG  1 
chr4:2433855-2434414     (  429) GCCACCG  1 
chr7:63038553-63038851   (  266) GCCACCG  1 
chr6:53637776-53638110   (  203) GCCACCG  1 
chr1:62962371-62962685   (   91) GCCACCG  1 
chr3:7017673-7018054     (   41) GCCACCG  1 
chr10:58592639-58593439  (  660) GCCACCG  1 
chr1:65911000-65911639   (  171) GCCACCG  1 
chr3:65711058-65711424   (  104) GCCACCG  1 
chr8:475521-475777       (   58) GCCACCG  1 
chr2:69494085-69494538   (  227) GCCACCG  1 
chr3:69197989-69198233   (   27) GCCACCG  1 
chr9:14588317-14588590   (  109) GCCACCG  1 
chr4:68535738-68535989   (  109) GCCACCG  1 
chr7:65227549-65228231   (  171) GCCACCG  1 
chr9:48702870-48703283   (  285) GCCACCG  1 
chr9:48702870-48703283   (  262) GCCACCG  1 
chr2:55961289-55961748   (  120) GCCACCG  1 
chr1:69608080-69608780   (  395) GCCACCG  1 
chr4:2360900-2361381     (  347) GCCACCG  1 
chr10:1122678-1123151    (  435) GCCACCG  1 
chr2:67880484-67880836   (  346) GCCACCG  1 
chr9:5734293-5734534     (  233) GCCACCG  1 
chr5:1857124-1857495     (  211) GCCACCG  1 
chr3:43211029-43211418   (  196) GCCACCG  1 
chr5:6147107-6147572     (   66) GCCACCG  1 
chr1:702783-703416       (  113) GCCACCG  1 
chr3:68804777-68805050   (  205) GCCACCG  1 
chr5:14573795-14574342   (  501) GCCACCG  1 
chr2:70207423-70207950   (  114) GCCACCG  1 
chr2:72731998-72732547   (  151) GCCACCG  1 
chr3:57767406-57768001   (  343) GCCACCG  1 
chr10:1993018-1993289    (  198) GCCACCG  1 
chr3:54126379-54126620   (  171) GCCACCG  1 
chr1:70791396-70791812   (   82) GCCACCG  1 
chr10:5947642-5947900    (   77) GCCACCG  1 
chr4:57559026-57559356   (  323) GCCACCG  1 
chr5:68498368-68498834   (  407) GCCACCG  1 
chr5:69506065-69506325   (   66) GCCACCG  1 
chr3:54890644-54890964   (  263) GCCACCG  1 
chr10:4330547-4331155    (  553) GCCACCG  1 
chr6:52223846-52224261   (   39) GCCACCG  1 
chr6:52223846-52224261   (    1) GCCACCG  1 
chr1:64635570-64635879   (  117) GCCACCG  1 
chr9:50836614-50837118   (  351) GCCACCG  1 
chr1:72501114-72501539   (  233) GCCACCG  1 
chr5:62311557-62312057   (  327) GCCACCG  1 
chr1:66016277-66016608   (  243) GCCACCG  1 
chr10:38864026-38864344  (   15) GCCACCG  1 
chr10:55496487-55496926  (   54) GCCACCG  1 
chr7:63663829-63664359   (  508) GCCACCG  1 
chr10:8306008-8306347    (  282) GCCACCG  1 
chr4:2153790-2154038     (  123) GCCACCG  1 
chr1:77513948-77514404   (  381) GCCACCG  1 
chr6:61002638-61003213   (  390) GCCACCG  1 
chr8:62569796-62570224   (  195) GCCACCG  1 
chr9:55197193-55197663   (   86) GCCACCG  1 
chr5:57762446-57763019   (  225) GCCACCG  1 
chr1:14340426-14340807   (   55) GCCACCG  1 
chr3:63430943-63431277   (   23) GCCACCG  1 
chr6:31089134-31089384   (  231) GCCACCG  1 
chr6:60472403-60473160   (  667) GCCACCG  1 
chr6:53355701-53356062   (  156) GCCACCG  1 
chr6:55494746-55495092   (   50) GCCACCG  1 
//

--------------------------------------------------------------------------------

--------------------------------------------------------------------------------
	Motif GCCACCG MEME-18 position-specific scoring matrix
--------------------------------------------------------------------------------
log-odds matrix: alength= 4 w= 7 n= 2429049 bayes= 15.615 E= 3.1e-136 
 -1444  -1444    220  -1444 
 -1444    220  -1444  -1444 
 -1444    220  -1444  -1444 
   183  -1444  -1444  -1444 
 -1444    220  -1444  -1444 
 -1444    220  -1444  -1444 
 -1444  -1444    220  -1444 
--------------------------------------------------------------------------------

--------------------------------------------------------------------------------
	Motif GCCACCG MEME-18 position-specific probability matrix
--------------------------------------------------------------------------------
letter-probability matrix: alength= 4 w= 7 nsites= 222 E= 3.1e-136 
 0.000000  0.000000  1.000000  0.000000 
 0.000000  1.000000  0.000000  0.000000 
 0.000000  1.000000  0.000000  0.000000 
 1.000000  0.000000  0.000000  0.000000 
 0.000000  1.000000  0.000000  0.000000 
 0.000000  1.000000  0.000000  0.000000 
 0.000000  0.000000  1.000000  0.000000 
--------------------------------------------------------------------------------

--------------------------------------------------------------------------------
	Motif GCCACCG MEME-18 regular expression
--------------------------------------------------------------------------------
GCCACCG
--------------------------------------------------------------------------------


Time 5285.37 secs.

********************************************************************************


********************************************************************************
MOTIF GGAGGCG MEME-19	width =   7  sites = 220  llr = 2289  p-value = 1.2e-137  E-value = 1.2e-137
********************************************************************************
--------------------------------------------------------------------------------
	Motif GGAGGCG MEME-19 Description
--------------------------------------------------------------------------------
Simplified        A  ::a::::
pos.-specific     C  :::::a:
probability       G  aa:aa:a
matrix            T  :::::::

         bits    2.2 ** ****
                 2.0 ** ****
                 1.8 *******
                 1.5 *******
Relative         1.3 *******
Entropy          1.1 *******
(15.0 bits)      0.9 *******
                 0.7 *******
                 0.4 *******
                 0.2 *******
                 0.0 -------

Multilevel           GGAGGCG
consensus                   
sequence                    
                            
--------------------------------------------------------------------------------

--------------------------------------------------------------------------------
	Motif GGAGGCG MEME-19 sites sorted by position p-value
--------------------------------------------------------------------------------
Sequence name            Strand  Start   P-value             Site
-------------            ------  ----- ---------            -------
chr8:58444945-58445435       +     22  3.03e-05 GGAGGTTCAT GGAGGCG ATGCGCGGGA
chr8:50193371-50193631       -    203  3.03e-05 TGAAGGGGAA GGAGGCG GCATCAGAGT
chr1:22399298-22399951       -    574  3.03e-05 CTAAAAATTT GGAGGCG AACCGTGAAC
chr4:61034481-61034727       -    223  3.03e-05 GACTCACCAA GGAGGCG GCACAACCTT
chr9:54931871-54932208       -     11  3.03e-05 AACTGCTTGT GGAGGCG CCCTGCGTTT
chr4:3848307-3848665         -    349  3.03e-05       GCAT GGAGGCG TTGCAAAGGG
chr7:56660906-56661490       +      4  3.03e-05        CCA GGAGGCG CTGTCCATCG
chr2:61440401-61441024       +      1  3.03e-05          . GGAGGCG ATAGCATGCA
chr5:65698712-65699361       -    633  3.03e-05 CGGCGGTCCA GGAGGCG AAGGTGGTGG
chr4:1725059-1725330         +     74  3.03e-05 CAGGGCAGTT GGAGGCG TAGATCTAGT
chr3:9176013-9176529         -    158  3.03e-05 TTTGGATGGT GGAGGCG AAGGAGGAGC
chr3:9176013-9176529         -    133  3.03e-05 GCGCGACCTC GGAGGCG AACTGGCGCT
chr1:11409701-11409972       +    251  3.03e-05 CCTGGAAGCT GGAGGCG ATCCTATTGA
chr1:61289627-61289881       -     97  3.03e-05 GCACGGTGAG GGAGGCG ATGGCGTTGC
chr9:5563292-5563601         -    161  3.03e-05 AGGCGTCCCT GGAGGCG CAGTGCCCCG
chr3:73007276-73008052       +     34  3.03e-05 TGGCGCTCCT GGAGGCG CAGCTCGACG
chr3:59800381-59800729       +    273  3.03e-05 GTGAATGAAG GGAGGCG ATCTTAAGGG
chr6:41449244-41449626       -    147  3.03e-05 TCACGGGACG GGAGGCG AGGCGGTTAT
chr4:62368496-62368780       +    127  3.03e-05 CTGGCGTCGT GGAGGCG TTGTTCCGGA
chr7:60146902-60147300       +    255  3.03e-05 TGTCAATTCA GGAGGCG TTAGACGTCA
chr4:55098933-55099473       -    142  3.03e-05 GCGCAGAGGA GGAGGCG GCGGTGGAGG
chr8:3056223-3056468         +     18  3.03e-05 CGATCAGGAT GGAGGCG GACCAGGACA
chr10:16969481-16969780      +    166  3.03e-05 CGAGCGCCAC GGAGGCG GCCGACCACC
chr4:9918474-9918725         -     77  3.03e-05 TCACCGTACA GGAGGCG TCAACGGACG
chr3:13672357-13672608       -    231  3.03e-05 ACCCGGAGAA GGAGGCG CGGGTGAACA
chr6:49437496-49437940       +    372  3.03e-05 CCTGCTTCCA GGAGGCG GCCCCCTCCT
chr2:69517238-69517895       +    256  3.03e-05 AGCCATCAGT GGAGGCG TGGAGGCTCA
chr1:19422893-19423198       -    187  3.03e-05 AGGCCGTCTG GGAGGCG CTCGGCCTCA
chr4:56220707-56221010       -    240  3.03e-05 ATGAAGCGAC GGAGGCG AGCGCGAGGA
chr1:5361358-5361831         -    353  3.03e-05 TGCCGGGCTT GGAGGCG CTCGGCCTTC
chr1:5361358-5361831         -    295  3.03e-05 TCATATATCT GGAGGCG GCGTTAGCTC
chr1:5361358-5361831         +    100  3.03e-05 GGAGGTGCCG GGAGGCG CCGGACGGCA
chr2:73293874-73294131       +     58  3.03e-05 CCACCGCCGT GGAGGCG TCTCGACTTG
chr6:32251654-32251916       -    166  3.03e-05 AGCAGCCTAT GGAGGCG AAGCCGTCGT
chr1:59418969-59419403       +     28  3.03e-05 GGGAGATCAA GGAGGCG TAAAAAGAAT
chr10:1288572-1288866        +    288  3.03e-05 CTCATCTGGT GGAGGCG C         
chr3:66532932-66533224       -     27  3.03e-05 CGACGCAGGT GGAGGCG AGCAGCGGCG
chr2:72223374-72223728       -     85  3.03e-05 GCCGAGCAGA GGAGGCG AGTAGAGCAC
chr10:58938644-58939075      -     42  3.03e-05 GGCTGGGCGG GGAGGCG GAGTGCGGCC
chr3:58474776-58475051       -    131  3.03e-05 GCGTGGGCGT GGAGGCG GACGCCCAGC
chr3:16131777-16132387       -    246  3.03e-05 TCGTGGAAAT GGAGGCG GATGAGGCCG
chr9:44171155-44171455       +    255  3.03e-05 GTAGGAAGGA GGAGGCG CCATTGAAGA
chr10:57711696-57712113      +    283  3.03e-05 TCTCTGACGA GGAGGCG GGATGCGGTC
chr10:56017082-56017331      -    185  3.03e-05 AATCCCTTCT GGAGGCG ACTCATCAAG
chr1:11483075-11483369       -     36  3.03e-05 GAGGAGCTTG GGAGGCG GCGAGGAGGA
chr6:39399961-39400466       -    212  3.03e-05 CGTCCTCGAC GGAGGCG AAGGGCGTCC
chr4:4250396-4250822         +     17  3.03e-05 AAGTGACAGT GGAGGCG TTCCCATGGC
chr4:58780985-58781315       -    202  3.03e-05 CGCTGTCGGA GGAGGCG TCGTTGTCCA
chr3:70289246-70289531       -    110  3.03e-05 GCGTCGGAGA GGAGGCG CAGTGGCTGT
chr2:72558513-72558953       -     86  3.03e-05 CGACGACCCA GGAGGCG GCGGGGGAGG
chr8:60315-60842             +    377  3.03e-05 GGGACAGTCG GGAGGCG CGACGGCACC
chr1:70008660-70008976       +    310  3.03e-05 GGGATTGATT GGAGGCG T         
chr3:73376446-73376735       -    181  3.03e-05 TCCGGATCCT GGAGGCG GAGCTGTCTG
chr9:55523033-55523299       -     83  3.03e-05 AGGATTCAGA GGAGGCG ATGTGTCCGT
chr1:12233123-12233377       -    127  3.03e-05 CCATCACCGA GGAGGCG GCATCACGGA
chr1:72013914-72014498       -    412  3.03e-05 TGCTCACCTT GGAGGCG TGGAGAAGGA
chr6:50114316-50114715       -    368  3.03e-05 CCAAGGCCAT GGAGGCG TCGACGCCGG
chr10:13565148-13565690      -     16  3.03e-05 CCTAGCGGAT GGAGGCG GCGGCGGCGG
chr9:49498911-49499333       -    222  3.03e-05 AGCGTGCTCC GGAGGCG CTCGAGCGCC
chr4:49118580-49118872       +    151  3.03e-05 GGAAGTGGAT GGAGGCG CGGGGACGAA
chr7:2470492-2471190         -    433  3.03e-05 GCCTCAAGTC GGAGGCG GCGTAGCTGC
chr2:68272504-68272790       -    275  3.03e-05     TCCACC GGAGGCG GCAGCTCTTG
chr3:73319618-73319893       +    172  3.03e-05 GGGAGCTCAG GGAGGCG TTCGGGATGT
chr3:73319618-73319893       +    146  3.03e-05 GGAGGAGGAG GGAGGCG AGCGGCGCCG
chr3:73319618-73319893       +     25  3.03e-05 TGTCGTCGGA GGAGGCG GACCGCCTGG
chr4:60002989-60003261       +     18  3.03e-05 CAGGGAGGTC GGAGGCG AGGTGCATGA
chr6:49367097-49367601       -    246  3.03e-05 CAGGGCCTGA GGAGGCG GCCTGTGCAC
chr2:5755315-5756122         +    644  3.03e-05 TCCTTGGCGG GGAGGCG CGAGAGGATC
chr2:4075702-4076024         -    287  3.03e-05 GAAGGACGGG GGAGGCG AAGGGGAACA
chr8:17477958-17478254       +    270  3.03e-05 AGGCGGTGGA GGAGGCG CGTGTTGGCG
chr6:53306501-53307157       +    216  3.03e-05 AGGTTGGATA GGAGGCG CTGCCGGATT
chr8:1922979-1924263         -   1186  3.03e-05 CGGCAGTGGA GGAGGCG GCCTCGAGGG
chr4:7421694-7421988         +     70  3.03e-05 AGGACGACGA GGAGGCG CTGCGATGGG
chr8:56620152-56620769       +    503  3.03e-05 TGCGGCGGCG GGAGGCG CCGGAGTCGC
chr8:56620152-56620769       -    297  3.03e-05 GCCGCAGCCC GGAGGCG AGGCGGAGGG
chr2:3035647-3035934         +    226  3.03e-05 ACCGGTTGAC GGAGGCG AGGGCCAACT
chr5:57939903-57940389       -    321  3.03e-05 CGCCCTGGAA GGAGGCG AACCGGGTCA
chr3:66267901-66268502       +    529  3.03e-05 TGCTCCCGGG GGAGGCG GAGATGGAGG
chr4:4167303-4167641         -    207  3.03e-05 AGAGGACGGG GGAGGCG GTATATAAAC
chr8:4275380-4275819         -    412  3.03e-05 ACAAGCGGAT GGAGGCG CTGTCGCTGC
chr8:4275380-4275819         +    295  3.03e-05 CGGGGCGGAA GGAGGCG TCGATCGCGG
chr7:65442160-65442435       +    157  3.03e-05 GGTTGGATTG GGAGGCG GTTGTGACGC
chr9:22109893-22110197       +    168  3.03e-05 ATCCGCTTGG GGAGGCG CGTGGGTGGA
chr9:55973096-55973431       -    205  3.03e-05 AGGGTTTGAG GGAGGCG AGGCGCTAGG
chr9:51615691-51616129       -    111  3.03e-05 ACGTCGGGCG GGAGGCG ACTGTGATCG
chr9:21433824-21434307       +    321  3.03e-05 GGAGGAGGCT GGAGGCG GAGAAATTGA
chr9:4428140-4428555         +    360  3.03e-05 GCATCGCGCG GGAGGCG CTCGGCGTCA
chr8:3370720-3371378         +    130  3.03e-05 ATCTGGGGGA GGAGGCG TTCGGCCGCC
chr7:63065448-63066089       -    489  3.03e-05 GCGCAGTCCA GGAGGCG GCCGAGATGG
chr6:54736899-54737589       +     71  3.03e-05 GATGGGTCAA GGAGGCG ACCTGCTGCA
chr6:48444549-48444804       +    153  3.03e-05 GGCGGGGAGT GGAGGCG AAGGTGGAAG
chr6:41929370-41929704       +     74  3.03e-05 CGAGGGGGAC GGAGGCG GCTGGGTGAA
chr5:68441524-68441902       +    309  3.03e-05 GACACAAACT GGAGGCG ACCCACCATC
chr5:66430176-66430806       -    215  3.03e-05 CGGGGAAGGA GGAGGCG TCTGGTCGGA
chr4:68533216-68533709       +      3  3.03e-05         AG GGAGGCG AAGGCCTTGT
chr4:62252106-62252382       +    125  3.03e-05 ACTGACTAAT GGAGGCG AGGAGAGTTG
chr4:61325558-61326394       +     66  3.03e-05 TCGCGGATCT GGAGGCG GGGGCGCTCA
chr4:60706401-60706732       +     65  3.03e-05 AGGGGAGGTT GGAGGCG CGATCGCTAG
chr4:7313617-7315654         -    704  3.03e-05 TGGTCGTTGA GGAGGCG TATTCTCAAA
chr4:5707356-5707610         +    146  3.03e-05 AGTCGCCATG GGAGGCG GCGGTGGTGG
chr3:66111691-66111938       +     46  3.03e-05 GGGCGGAGGC GGAGGCG GCCCAGAAGC
chr3:66057158-66057423       +    251  3.03e-05 GAGGGTCGGA GGAGGCG GACTGGTGG 
chr3:64922730-64922976       -    240  3.03e-05          C GGAGGCG GACGGCGAGC
chr3:10574759-10575344       +    261  3.03e-05 GAGGGAGGAA GGAGGCG GTCGTATCGT
chr3:8163168-8164274         +    532  3.03e-05 AGGCGGAGGA GGAGGCG AGGAGGACCT
chr3:5395421-5395937         -    112  3.03e-05 GGAGCACAAC GGAGGCG AGGGCGCTGA
chr2:73383782-73384206       +    400  3.03e-05 ACGAGCTCCG GGAGGCG TTGCGCCGCC
chr2:70385232-70385627       -    316  3.03e-05 GGAGCCAAGA GGAGGCG TCGCGGGAGG
chr2:17491136-17491503       +    214  3.03e-05 GAGAGAGGAA GGAGGCG TCGAGAAACC
chr2:679395-679762           +     63  3.03e-05 GGTACGTCTT GGAGGCG CCGGCGTCGG
chr10:59555957-59556682      -    364  3.03e-05 AGGCAGAGAT GGAGGCG CACCTGGGGC
chr10:58978970-58979214      +      3  3.03e-05         CT GGAGGCG GCCGAGAATT
chr10:53308799-53309182      -    290  3.03e-05 GGGCTCGGAG GGAGGCG AAGGCCGCCA
chr1:80301917-80302355       -    430  3.03e-05        CGA GGAGGCG GCGGCGGCAG
chr1:73980029-73980888       +    748  3.03e-05 CGGCGACCTG GGAGGCG AATGCGGCCG
chr1:56520621-56521174       -    260  3.03e-05 CGTGACAGGA GGAGGCG GAGAGGCGGG
chr1:25034735-25035063       -     48  3.03e-05 CAGACAGCGA GGAGGCG GTGACGACGA
chr1:19486542-19487038       -    278  3.03e-05 GCCCTACGGT GGAGGCG CGTGGTGCTG
chr1:14363474-14363728       -     48  3.03e-05 CTCAGACGCT GGAGGCG GCGGGCGGGG
chr7:10798538-10799123       +    164  3.03e-05 GCGGAAGCAA GGAGGCG TCAGATCAGA
chr4:63954425-63955561       +    940  3.03e-05 GAAAACTTTT GGAGGCG CTCTAAGTAT
chr4:63954425-63955561       -    387  3.03e-05 AGATATTATT GGAGGCG CTCTGAGCAT
chr9:53299875-53300190       -    258  3.03e-05 TGTGCGCAGT GGAGGCG GGGTTGGTTG
chr10:42431924-42432363      -    399  3.03e-05 ACCGGCGGCA GGAGGCG ATAGAAGGGT
chr2:9728184-9728438         -    108  3.03e-05 GAGTAAAGTT GGAGGCG GCTACAAAAC
chr5:2367498-2367839         -    321  3.03e-05 CAGTTGGAGT GGAGGCG GCTCTCTTCA
chr2:71306068-71306722       -    230  3.03e-05 TTGCCTCCTT GGAGGCG GCTGGTGAAG
chr7:62196052-62196406       -     95  3.03e-05 GTTTATATAT GGAGGCG GACAGGATGT
chr1:73828951-73829323       +    117  3.03e-05 GGGTGAACAT GGAGGCG GCATCCTCAG
chr8:58994329-58994880       +     94  3.03e-05 AAGCCAAGGA GGAGGCG GAAGACCTTC
chr5:8085946-8086342         +    150  3.03e-05 CCGATGTCTG GGAGGCG AACGTCGGCC
chr3:4958169-4958439         -    211  3.03e-05 CTTGGCGTAG GGAGGCG CGGCGGTCGC
chr2:1117579-1118161         -    106  3.03e-05 GAGGTAGAAG GGAGGCG CCTCAATGGA
chr1:5144189-5144511         -    224  3.03e-05 TTGGCATGAA GGAGGCG GCAATACACG
chr1:76022268-76022527       +    162  3.03e-05 GGGGAGCCGT GGAGGCG GCATCGCCCC
chr1:71130750-71131259       -    465  3.03e-05 GCAGACCGGG GGAGGCG AAATGCCTTC
chr5:70761330-70762079       -    260  3.03e-05 TTATTGGATC GGAGGCG GATGAAAAGA
chr1:9432128-9432793         +    511  3.03e-05 GGGCGATGGT GGAGGCG GCAACGTTCG
chr2:67843186-67843798       -    362  3.03e-05 CTACCGGATC GGAGGCG GCACGCGTGC
chr2:60793663-60794024       -     72  3.03e-05 CGGCGGGCTG GGAGGCG CGGATGCCGT
chr2:60793663-60794024       -     38  3.03e-05 CGGCGGGCTG GGAGGCG AGTGGGGAAT
chr2:2647360-2647652         -    130  3.03e-05 GGATCGCGAC GGAGGCG AGGGGCAGCG
chr3:65908317-65908820       -      6  3.03e-05 GAAGCCTTCT GGAGGCG GGTAG     
chr6:47672624-47672893       -    117  3.03e-05 CTGGTGCCAC GGAGGCG CCAGGGTCAG
chr7:4934633-4935122         +    408  3.03e-05 GGTTCAGGAC GGAGGCG GACAAAACGG
chr3:7850006-7850389         +    103  3.03e-05 ACCTCACCAA GGAGGCG CCAGTAAACT
chr5:62541544-62541816       +    176  3.03e-05 CTACCGGTGA GGAGGCG CGGTGGCCGT
chr2:18704537-18704802       -    106  3.03e-05 GATGATTAAT GGAGGCG GTCCTTTGGA
chr1:11395475-11395767       +     77  3.03e-05 TAGTGGCAAT GGAGGCG ACCGGGCTAG
chr1:69568937-69569208       +    126  3.03e-05 GCTGGGGGAC GGAGGCG CGGAGCCTGA
chr1:53405721-53406219       +    163  3.03e-05 GTTGAATGGG GGAGGCG ACCGATTCCG
chr7:65165135-65165600       +    220  3.03e-05 GTGGATCGAG GGAGGCG ACCATGGCAA
chr9:8358793-8359170         -    153  3.03e-05 GCTCCAAACG GGAGGCG ATGCGCGAGC
chr3:66944919-66945281       -    270  3.03e-05 TGGCGGCATG GGAGGCG GTGTCAGAGC
chr1:20301313-20301560       +     92  3.03e-05 AGCAGCTAGA GGAGGCG GACGAGGATC
chr1:20301313-20301560       +     38  3.03e-05 AGGAGGTGCT GGAGGCG ATGGATCGGG
chr9:40700782-40701139       -    220  3.03e-05 TTTTATTAAT GGAGGCG GTCACAAAAT
chr2:65188996-65189271       +    149  3.03e-05 CAGAGGAGTT GGAGGCG CCTGTCGTCA
chr1:15405903-15406260       +     51  3.03e-05 GACACGGCTT GGAGGCG AGAGAAGCAT
chr1:15405903-15406260       +      7  3.03e-05     CGTTCC GGAGGCG ACACTGGACG
chr5:69561470-69561777       -    297  3.03e-05      ATTCT GGAGGCG CTAGAGAAGC
chr4:57739896-57740231       -    174  3.03e-05 ATGGACGATG GGAGGCG ACGAAAGCCG
chr5:69446819-69447288       -    428  3.03e-05 GTGAGGTGAG GGAGGCG CTGAGGGAGA
chr4:20667223-20667540       -     40  3.03e-05 AAGTGGCATC GGAGGCG GGTTTCGAAC
chr7:5105408-5105881         +     15  3.03e-05 TTGTGAGAAT GGAGGCG ATAGGAGAGG
chr1:15839630-15839921       +      9  3.03e-05   GCTGAATT GGAGGCG GATGCCTTGC
chr10:3116982-3117289        +    182  3.03e-05 AGTGACTACA GGAGGCG ATGGTGAACG
chr5:68660499-68661144       -    621  3.03e-05 GGAGAAGGCG GGAGGCG CTCGACAAGC
chr1:77026525-77026926       +    187  3.03e-05 CGCGCCATCT GGAGGCG TGTAGCCCAC
chr6:43632568-43632835       -     58  3.03e-05 GCAATGATCG GGAGGCG TGTCCCCGAC
chr1:74361274-74361773       -    255  3.03e-05 ATAGAATGAT GGAGGCG AGCACCGCCA
chr4:58322330-58322639       -    218  3.03e-05 GGGTATGGAT GGAGGCG CACTCTGCCG
chr1:79564482-79565128       +    167  3.03e-05 ATGGGAATCA GGAGGCG CTTACAACAA
chr4:62464864-62465254       +     40  3.03e-05 GTGGCGTTCA GGAGGCG GCTCTGCCCC
chr3:62163315-62163760       +    295  3.03e-05 AGAGAGAGAG GGAGGCG AGCATGGCCG
chr1:58832076-58832318       +    223  3.03e-05 AAAGTTTTCA GGAGGCG TTTCAGATTT
chr1:11200740-11201136       -    376  3.03e-05 ACGACGCCAT GGAGGCG ATCAAGGAAC
chr2:70117435-70117933       -    288  3.03e-05 GGCTGGTGGG GGAGGCG TGTACGAATA
chr2:57315752-57316012       -     36  3.03e-05 TGACAGCCAT GGAGGCG CCCAGGAGCT
chr2:58118529-58118954       -    404  3.03e-05 GGGAAGAGAG GGAGGCG CGTTGGGTGC
chr9:47877861-47878123       -    185  3.03e-05 ATATACCGTG GGAGGCG GAGACAAAAG
chr10:19609232-19610191      -    503  3.03e-05 TTGAAGTTTA GGAGGCG AAGCAGGAGG
chr7:8907267-8907593         +    229  3.03e-05 TCGTATCTCG GGAGGCG GGTTGGTGTG
chr3:71747857-71748487       +    408  3.03e-05 AAACCTGGTT GGAGGCG GTAAACTTTA
chr4:66485870-66486328       +    127  3.03e-05 ACGTGAGCGA GGAGGCG GACGCTCGCA
chr3:43211029-43211418       -    288  3.03e-05 CTGCACCGGG GGAGGCG CGACCCACCG
chr1:59569187-59569974       -    633  3.03e-05 TCGAGGCAGG GGAGGCG TGGAGGACAG
chr8:10161382-10162139       +     15  3.03e-05 GGTTGGTAGG GGAGGCG CTTCGTTGGT
chr3:19470689-19471675       +    327  3.03e-05 TCACAAGCAT GGAGGCG AAAATCGCTG
chr3:73495813-73496195       +     69  3.03e-05 AGGAGTGTTT GGAGGCG TAATTCTGAA
chr7:58855329-58855928       +    576  3.03e-05 GCCACGGCCA GGAGGCG GCCAGCCAAG
chr7:58855329-58855928       +    390  3.03e-05 GTAATCCTCA GGAGGCG GCCACTAAAT
chr8:61019200-61019869       -     35  3.03e-05 TCGGCAACTA GGAGGCG CTCATCATCT
chr2:8472040-8472305         +    169  3.03e-05 GAAGCGCAGA GGAGGCG GCGTCGGCGG
chr10:58180724-58181415      -    392  3.03e-05 CGCCAAGAAA GGAGGCG GCACACGGGG
chr3:67845967-67846542       +    114  3.03e-05 CGTGTGAGAC GGAGGCG GATCGGAGGG
chr2:51996980-51997464       -    206  3.03e-05 TGACGAAGCT GGAGGCG GCATTGCGGC
chr2:58954148-58954791       -     55  3.03e-05 GGGCAATATT GGAGGCG TCCGCTCTGC
chr2:7964431-7964732         +    184  3.03e-05 GTGCTCTGCG GGAGGCG TTTGAGCACG
chr3:7016696-7017288         -    201  3.03e-05 TTCTGGTGGT GGAGGCG GGACAAAATG
chr1:8951485-8951979         -    177  3.03e-05 GGAGCCCAGT GGAGGCG AAACTGGGCT
chr10:50885753-50886085      -    312  3.03e-05 TCCCATCGAG GGAGGCG CCGAGCCCTC
chr5:6865144-6865495         -    151  3.03e-05 GCCATTGTTG GGAGGCG GCGACACGGT
chr5:6865144-6865495         -    132  3.03e-05 GACACGGTTG GGAGGCG GGCGACGCAA
chr4:57559026-57559356       +    141  3.03e-05 GTCTGAATAT GGAGGCG ACTTGCAGTA
chr10:47070148-47070422      -     46  3.03e-05 GTAACAGCCA GGAGGCG CATCGCCCAA
chr4:66437545-66437810       -     42  3.03e-05 CTCCTGTCAG GGAGGCG TCAGCCATCC
chr5:68498368-68498834       +    390  3.03e-05 CTCCTGTGGT GGAGGCG ATGCAGAGCC
chr2:5842415-5842671         -    186  3.03e-05 CACCAAAGCG GGAGGCG GCGACCTGAC
chr1:79424633-79424960       -    192  3.03e-05 CGAACTTGGA GGAGGCG CGACAAGTTG
chr4:27407808-27408095       -    229  3.03e-05 TACCACTCCT GGAGGCG GCCTGGGTAC
chr1:54130465-54130827       -    226  3.03e-05 CATATGTGGA GGAGGCG AGGCAATGGC
chr1:56437808-56438177       -    363  3.03e-05          G GGAGGCG CACCGAGAGA
chr1:60482060-60482619       -    353  3.03e-05 CTACACGACT GGAGGCG AAGATCTCAA
chr10:11452523-11453053      -    441  3.03e-05 GCGCACAATA GGAGGCG GTGGTGTGGT
chr7:61082804-61083071       +     15  3.03e-05 GGCTAGATTT GGAGGCG AGAAGCAGAA
chr3:62455997-62456245       -     47  3.03e-05 GGGAGGAAGT GGAGGCG CCACGGAGAT
chr9:14390317-14390566       +    105  3.03e-05 GAGGAGCTGA GGAGGCG TCGCGGGCGG
chr4:54245837-54246429       -    387  3.03e-05 GTGGCAACGG GGAGGCG CAGTAAGGCG
chr4:63879666-63880058       +    296  3.03e-05 GGGGTGCGCT GGAGGCG ATGGATTACC
--------------------------------------------------------------------------------

--------------------------------------------------------------------------------
	Motif GGAGGCG MEME-19 block diagrams
--------------------------------------------------------------------------------
SEQUENCE NAME            POSITION P-VALUE  MOTIF DIAGRAM
-------------            ----------------  -------------
chr8:58444945-58445435              3e-05  21_[+19]_463
chr8:50193371-50193631              3e-05  202_[-19]_52
chr1:22399298-22399951              3e-05  573_[-19]_74
chr4:61034481-61034727              3e-05  222_[-19]_18
chr9:54931871-54932208              3e-05  10_[-19]_321
chr4:3848307-3848665                3e-05  348_[-19]_4
chr7:56660906-56661490              3e-05  3_[+19]_575
chr2:61440401-61441024              3e-05  [+19]_617
chr5:65698712-65699361              3e-05  632_[-19]_11
chr4:1725059-1725330                3e-05  73_[+19]_192
chr3:9176013-9176529                3e-05  132_[-19]_18_[-19]_353
chr1:11409701-11409972              3e-05  250_[+19]_15
chr1:61289627-61289881              3e-05  96_[-19]_152
chr9:5563292-5563601                3e-05  160_[-19]_143
chr3:73007276-73008052              3e-05  33_[+19]_737
chr3:59800381-59800729              3e-05  272_[+19]_70
chr6:41449244-41449626              3e-05  146_[-19]_230
chr4:62368496-62368780              3e-05  126_[+19]_152
chr7:60146902-60147300              3e-05  254_[+19]_138
chr4:55098933-55099473              3e-05  141_[-19]_393
chr8:3056223-3056468                3e-05  17_[+19]_222
chr10:16969481-16969780             3e-05  165_[+19]_128
chr4:9918474-9918725                3e-05  76_[-19]_169
chr3:13672357-13672608              3e-05  230_[-19]_15
chr6:49437496-49437940              3e-05  371_[+19]_67
chr2:69517238-69517895              3e-05  255_[+19]_396
chr1:19422893-19423198              3e-05  186_[-19]_113
chr4:56220707-56221010              3e-05  239_[-19]_58
chr1:5361358-5361831                3e-05  99_[+19]_188_[-19]_51_[-19]_115
chr2:73293874-73294131              3e-05  57_[+19]_194
chr6:32251654-32251916              3e-05  165_[-19]_91
chr1:59418969-59419403              3e-05  27_[+19]_401
chr10:1288572-1288866               3e-05  287_[+19]_1
chr3:66532932-66533224              3e-05  26_[-19]_260
chr2:72223374-72223728              3e-05  84_[-19]_264
chr10:58938644-58939075             3e-05  41_[-19]_384
chr3:58474776-58475051              3e-05  130_[-19]_139
chr3:16131777-16132387              3e-05  245_[-19]_359
chr9:44171155-44171455              3e-05  254_[+19]_40
chr10:57711696-57712113             3e-05  282_[+19]_129
chr10:56017082-56017331             3e-05  184_[-19]_59
chr1:11483075-11483369              3e-05  35_[-19]_253
chr6:39399961-39400466              3e-05  211_[-19]_288
chr4:4250396-4250822                3e-05  16_[+19]_404
chr4:58780985-58781315              3e-05  201_[-19]_123
chr3:70289246-70289531              3e-05  109_[-19]_170
chr2:72558513-72558953              3e-05  85_[-19]_349
chr8:60315-60842                    3e-05  376_[+19]_145
chr1:70008660-70008976              3e-05  309_[+19]_1
chr3:73376446-73376735              3e-05  180_[-19]_103
chr9:55523033-55523299              3e-05  82_[-19]_178
chr1:12233123-12233377              3e-05  126_[-19]_122
chr1:72013914-72014498              3e-05  411_[-19]_167
chr6:50114316-50114715              3e-05  367_[-19]_26
chr10:13565148-13565690             3e-05  15_[-19]_521
chr9:49498911-49499333              3e-05  221_[-19]_195
chr4:49118580-49118872              3e-05  150_[+19]_136
chr7:2470492-2471190                3e-05  432_[-19]_260
chr2:68272504-68272790              3e-05  274_[-19]_6
chr3:73319618-73319893              3e-05  24_[+19]_114_[+19]_19_[+19]_98
chr4:60002989-60003261              3e-05  17_[+19]_249
chr6:49367097-49367601              3e-05  245_[-19]_253
chr2:5755315-5756122                3e-05  643_[+19]_158
chr2:4075702-4076024                3e-05  286_[-19]_30
chr8:17477958-17478254              3e-05  269_[+19]_21
chr6:53306501-53307157              3e-05  215_[+19]_435
chr8:1922979-1924263                3e-05  1185_[-19]_93
chr4:7421694-7421988                3e-05  69_[+19]_219
chr8:56620152-56620769              3e-05  296_[-19]_199_[+19]_109
chr2:3035647-3035934                3e-05  225_[+19]_56
chr5:57939903-57940389              3e-05  320_[-19]_160
chr3:66267901-66268502              3e-05  528_[+19]_67
chr4:4167303-4167641                3e-05  206_[-19]_126
chr8:4275380-4275819                3e-05  294_[+19]_110_[-19]_22
chr7:65442160-65442435              3e-05  156_[+19]_113
chr9:22109893-22110197              3e-05  167_[+19]_131
chr9:55973096-55973431              3e-05  204_[-19]_125
chr9:51615691-51616129              3e-05  110_[-19]_322
chr9:21433824-21434307              3e-05  320_[+19]_157
chr9:4428140-4428555                3e-05  359_[+19]_50
chr8:3370720-3371378                3e-05  129_[+19]_523
chr7:63065448-63066089              3e-05  488_[-19]_147
chr6:54736899-54737589              3e-05  70_[+19]_614
chr6:48444549-48444804              3e-05  152_[+19]_97
chr6:41929370-41929704              3e-05  73_[+19]_255
chr5:68441524-68441902              3e-05  308_[+19]_64
chr5:66430176-66430806              3e-05  214_[-19]_410
chr4:68533216-68533709              3e-05  2_[+19]_485
chr4:62252106-62252382              3e-05  124_[+19]_146
chr4:61325558-61326394              3e-05  65_[+19]_765
chr4:60706401-60706732              3e-05  64_[+19]_261
chr4:7313617-7315654                3e-05  703_[-19]_1328
chr4:5707356-5707610                3e-05  145_[+19]_103
chr3:66111691-66111938              3e-05  45_[+19]_196
chr3:66057158-66057423              3e-05  250_[+19]_9
chr3:64922730-64922976              3e-05  239_[-19]_1
chr3:10574759-10575344              3e-05  260_[+19]_319
chr3:8163168-8164274                3e-05  531_[+19]_569
chr3:5395421-5395937                3e-05  111_[-19]_399
chr2:73383782-73384206              3e-05  399_[+19]_19
chr2:70385232-70385627              3e-05  315_[-19]_74
chr2:17491136-17491503              3e-05  213_[+19]_148
chr2:679395-679762                  3e-05  62_[+19]_299
chr10:59555957-59556682             3e-05  363_[-19]_356
chr10:58978970-58979214             3e-05  2_[+19]_236
chr10:53308799-53309182             3e-05  289_[-19]_88
chr1:80301917-80302355              3e-05  429_[-19]_3
chr1:73980029-73980888              3e-05  747_[+19]_106
chr1:56520621-56521174              3e-05  259_[-19]_288
chr1:25034735-25035063              3e-05  47_[-19]_275
chr1:19486542-19487038              3e-05  277_[-19]_213
chr1:14363474-14363728              3e-05  47_[-19]_201
chr7:10798538-10799123              3e-05  163_[+19]_416
chr4:63954425-63955561              3e-05  386_[-19]_546_[+19]_191
chr9:53299875-53300190              3e-05  257_[-19]_52
chr10:42431924-42432363             3e-05  398_[-19]_35
chr2:9728184-9728438                3e-05  107_[-19]_141
chr5:2367498-2367839                3e-05  320_[-19]_15
chr2:71306068-71306722              3e-05  229_[-19]_419
chr7:62196052-62196406              3e-05  94_[-19]_254
chr1:73828951-73829323              3e-05  116_[+19]_250
chr8:58994329-58994880              3e-05  93_[+19]_452
chr5:8085946-8086342                3e-05  149_[+19]_241
chr3:4958169-4958439                3e-05  210_[-19]_54
chr2:1117579-1118161                3e-05  105_[-19]_471
chr1:5144189-5144511                3e-05  223_[-19]_93
chr1:76022268-76022527              3e-05  161_[+19]_92
chr1:71130750-71131259              3e-05  464_[-19]_39
chr5:70761330-70762079              3e-05  259_[-19]_484
chr1:9432128-9432793                3e-05  510_[+19]_149
chr2:67843186-67843798              3e-05  361_[-19]_245
chr2:60793663-60794024              3e-05  37_[-19]_27_[-19]_284
chr2:2647360-2647652                3e-05  129_[-19]_157
chr3:65908317-65908820              3e-05  5_[-19]_492
chr6:47672624-47672893              3e-05  116_[-19]_147
chr7:4934633-4935122                3e-05  407_[+19]_76
chr3:7850006-7850389                3e-05  102_[+19]_275
chr5:62541544-62541816              3e-05  175_[+19]_91
chr2:18704537-18704802              3e-05  105_[-19]_154
chr1:11395475-11395767              3e-05  76_[+19]_210
chr1:69568937-69569208              3e-05  125_[+19]_140
chr1:53405721-53406219              3e-05  162_[+19]_330
chr7:65165135-65165600              3e-05  219_[+19]_240
chr9:8358793-8359170                3e-05  152_[-19]_219
chr3:66944919-66945281              3e-05  269_[-19]_87
chr1:20301313-20301560              3e-05  37_[+19]_47_[+19]_150
chr9:40700782-40701139              3e-05  219_[-19]_132
chr2:65188996-65189271              3e-05  148_[+19]_121
chr1:15405903-15406260              3e-05  6_[+19]_37_[+19]_301
chr5:69561470-69561777              3e-05  296_[-19]_5
chr4:57739896-57740231              3e-05  173_[-19]_156
chr5:69446819-69447288              3e-05  427_[-19]_36
chr4:20667223-20667540              3e-05  39_[-19]_272
chr7:5105408-5105881                3e-05  14_[+19]_453
chr1:15839630-15839921              3e-05  8_[+19]_277
chr10:3116982-3117289               3e-05  181_[+19]_120
chr5:68660499-68661144              3e-05  620_[-19]_19
chr1:77026525-77026926              3e-05  186_[+19]_209
chr6:43632568-43632835              3e-05  57_[-19]_204
chr1:74361274-74361773              3e-05  254_[-19]_239
chr4:58322330-58322639              3e-05  217_[-19]_86
chr1:79564482-79565128              3e-05  166_[+19]_474
chr4:62464864-62465254              3e-05  39_[+19]_345
chr3:62163315-62163760              3e-05  294_[+19]_145
chr1:58832076-58832318              3e-05  222_[+19]_14
chr1:11200740-11201136              3e-05  375_[-19]_15
chr2:70117435-70117933              3e-05  287_[-19]_205
chr2:57315752-57316012              3e-05  35_[-19]_219
chr2:58118529-58118954              3e-05  403_[-19]_16
chr9:47877861-47878123              3e-05  184_[-19]_72
chr10:19609232-19610191             3e-05  502_[-19]_451
chr7:8907267-8907593                3e-05  228_[+19]_92
chr3:71747857-71748487              3e-05  407_[+19]_217
chr4:66485870-66486328              3e-05  126_[+19]_326
chr3:43211029-43211418              3e-05  287_[-19]_96
chr1:59569187-59569974              3e-05  632_[-19]_149
chr8:10161382-10162139              3e-05  14_[+19]_737
chr3:19470689-19471675              3e-05  326_[+19]_654
chr3:73495813-73496195              3e-05  68_[+19]_308
chr7:58855329-58855928              3e-05  389_[+19]_179_[+19]_18
chr8:61019200-61019869              3e-05  34_[-19]_629
chr2:8472040-8472305                3e-05  168_[+19]_91
chr10:58180724-58181415             3e-05  391_[-19]_294
chr3:67845967-67846542              3e-05  113_[+19]_456
chr2:51996980-51997464              3e-05  205_[-19]_273
chr2:58954148-58954791              3e-05  54_[-19]_583
chr2:7964431-7964732                3e-05  183_[+19]_112
chr3:7016696-7017288                3e-05  200_[-19]_386
chr1:8951485-8951979                3e-05  176_[-19]_312
chr10:50885753-50886085             3e-05  311_[-19]_15
chr5:6865144-6865495                3e-05  131_[-19]_12_[-19]_195
chr4:57559026-57559356              3e-05  140_[+19]_184
chr10:47070148-47070422             3e-05  45_[-19]_223
chr4:66437545-66437810              3e-05  41_[-19]_218
chr5:68498368-68498834              3e-05  389_[+19]_71
chr2:5842415-5842671                3e-05  185_[-19]_65
chr1:79424633-79424960              3e-05  191_[-19]_130
chr4:27407808-27408095              3e-05  228_[-19]_53
chr1:54130465-54130827              3e-05  225_[-19]_131
chr1:56437808-56438177              3e-05  362_[-19]_1
chr1:60482060-60482619              3e-05  352_[-19]_201
chr10:11452523-11453053             3e-05  440_[-19]_84
chr7:61082804-61083071              3e-05  14_[+19]_247
chr3:62455997-62456245              3e-05  46_[-19]_196
chr9:14390317-14390566              3e-05  104_[+19]_139
chr4:54245837-54246429              3e-05  386_[-19]_200
chr4:63879666-63880058              3e-05  295_[+19]_91
--------------------------------------------------------------------------------

--------------------------------------------------------------------------------
	Motif GGAGGCG MEME-19 in BLOCKS format
--------------------------------------------------------------------------------
BL   MOTIF GGAGGCG width=7 seqs=220
chr8:58444945-58445435   (   22) GGAGGCG  1 
chr8:50193371-50193631   (  203) GGAGGCG  1 
chr1:22399298-22399951   (  574) GGAGGCG  1 
chr4:61034481-61034727   (  223) GGAGGCG  1 
chr9:54931871-54932208   (   11) GGAGGCG  1 
chr4:3848307-3848665     (  349) GGAGGCG  1 
chr7:56660906-56661490   (    4) GGAGGCG  1 
chr2:61440401-61441024   (    1) GGAGGCG  1 
chr5:65698712-65699361   (  633) GGAGGCG  1 
chr4:1725059-1725330     (   74) GGAGGCG  1 
chr3:9176013-9176529     (  158) GGAGGCG  1 
chr3:9176013-9176529     (  133) GGAGGCG  1 
chr1:11409701-11409972   (  251) GGAGGCG  1 
chr1:61289627-61289881   (   97) GGAGGCG  1 
chr9:5563292-5563601     (  161) GGAGGCG  1 
chr3:73007276-73008052   (   34) GGAGGCG  1 
chr3:59800381-59800729   (  273) GGAGGCG  1 
chr6:41449244-41449626   (  147) GGAGGCG  1 
chr4:62368496-62368780   (  127) GGAGGCG  1 
chr7:60146902-60147300   (  255) GGAGGCG  1 
chr4:55098933-55099473   (  142) GGAGGCG  1 
chr8:3056223-3056468     (   18) GGAGGCG  1 
chr10:16969481-16969780  (  166) GGAGGCG  1 
chr4:9918474-9918725     (   77) GGAGGCG  1 
chr3:13672357-13672608   (  231) GGAGGCG  1 
chr6:49437496-49437940   (  372) GGAGGCG  1 
chr2:69517238-69517895   (  256) GGAGGCG  1 
chr1:19422893-19423198   (  187) GGAGGCG  1 
chr4:56220707-56221010   (  240) GGAGGCG  1 
chr1:5361358-5361831     (  353) GGAGGCG  1 
chr1:5361358-5361831     (  295) GGAGGCG  1 
chr1:5361358-5361831     (  100) GGAGGCG  1 
chr2:73293874-73294131   (   58) GGAGGCG  1 
chr6:32251654-32251916   (  166) GGAGGCG  1 
chr1:59418969-59419403   (   28) GGAGGCG  1 
chr10:1288572-1288866    (  288) GGAGGCG  1 
chr3:66532932-66533224   (   27) GGAGGCG  1 
chr2:72223374-72223728   (   85) GGAGGCG  1 
chr10:58938644-58939075  (   42) GGAGGCG  1 
chr3:58474776-58475051   (  131) GGAGGCG  1 
chr3:16131777-16132387   (  246) GGAGGCG  1 
chr9:44171155-44171455   (  255) GGAGGCG  1 
chr10:57711696-57712113  (  283) GGAGGCG  1 
chr10:56017082-56017331  (  185) GGAGGCG  1 
chr1:11483075-11483369   (   36) GGAGGCG  1 
chr6:39399961-39400466   (  212) GGAGGCG  1 
chr4:4250396-4250822     (   17) GGAGGCG  1 
chr4:58780985-58781315   (  202) GGAGGCG  1 
chr3:70289246-70289531   (  110) GGAGGCG  1 
chr2:72558513-72558953   (   86) GGAGGCG  1 
chr8:60315-60842         (  377) GGAGGCG  1 
chr1:70008660-70008976   (  310) GGAGGCG  1 
chr3:73376446-73376735   (  181) GGAGGCG  1 
chr9:55523033-55523299   (   83) GGAGGCG  1 
chr1:12233123-12233377   (  127) GGAGGCG  1 
chr1:72013914-72014498   (  412) GGAGGCG  1 
chr6:50114316-50114715   (  368) GGAGGCG  1 
chr10:13565148-13565690  (   16) GGAGGCG  1 
chr9:49498911-49499333   (  222) GGAGGCG  1 
chr4:49118580-49118872   (  151) GGAGGCG  1 
chr7:2470492-2471190     (  433) GGAGGCG  1 
chr2:68272504-68272790   (  275) GGAGGCG  1 
chr3:73319618-73319893   (  172) GGAGGCG  1 
chr3:73319618-73319893   (  146) GGAGGCG  1 
chr3:73319618-73319893   (   25) GGAGGCG  1 
chr4:60002989-60003261   (   18) GGAGGCG  1 
chr6:49367097-49367601   (  246) GGAGGCG  1 
chr2:5755315-5756122     (  644) GGAGGCG  1 
chr2:4075702-4076024     (  287) GGAGGCG  1 
chr8:17477958-17478254   (  270) GGAGGCG  1 
chr6:53306501-53307157   (  216) GGAGGCG  1 
chr8:1922979-1924263     ( 1186) GGAGGCG  1 
chr4:7421694-7421988     (   70) GGAGGCG  1 
chr8:56620152-56620769   (  503) GGAGGCG  1 
chr8:56620152-56620769   (  297) GGAGGCG  1 
chr2:3035647-3035934     (  226) GGAGGCG  1 
chr5:57939903-57940389   (  321) GGAGGCG  1 
chr3:66267901-66268502   (  529) GGAGGCG  1 
chr4:4167303-4167641     (  207) GGAGGCG  1 
chr8:4275380-4275819     (  412) GGAGGCG  1 
chr8:4275380-4275819     (  295) GGAGGCG  1 
chr7:65442160-65442435   (  157) GGAGGCG  1 
chr9:22109893-22110197   (  168) GGAGGCG  1 
chr9:55973096-55973431   (  205) GGAGGCG  1 
chr9:51615691-51616129   (  111) GGAGGCG  1 
chr9:21433824-21434307   (  321) GGAGGCG  1 
chr9:4428140-4428555     (  360) GGAGGCG  1 
chr8:3370720-3371378     (  130) GGAGGCG  1 
chr7:63065448-63066089   (  489) GGAGGCG  1 
chr6:54736899-54737589   (   71) GGAGGCG  1 
chr6:48444549-48444804   (  153) GGAGGCG  1 
chr6:41929370-41929704   (   74) GGAGGCG  1 
chr5:68441524-68441902   (  309) GGAGGCG  1 
chr5:66430176-66430806   (  215) GGAGGCG  1 
chr4:68533216-68533709   (    3) GGAGGCG  1 
chr4:62252106-62252382   (  125) GGAGGCG  1 
chr4:61325558-61326394   (   66) GGAGGCG  1 
chr4:60706401-60706732   (   65) GGAGGCG  1 
chr4:7313617-7315654     (  704) GGAGGCG  1 
chr4:5707356-5707610     (  146) GGAGGCG  1 
chr3:66111691-66111938   (   46) GGAGGCG  1 
chr3:66057158-66057423   (  251) GGAGGCG  1 
chr3:64922730-64922976   (  240) GGAGGCG  1 
chr3:10574759-10575344   (  261) GGAGGCG  1 
chr3:8163168-8164274     (  532) GGAGGCG  1 
chr3:5395421-5395937     (  112) GGAGGCG  1 
chr2:73383782-73384206   (  400) GGAGGCG  1 
chr2:70385232-70385627   (  316) GGAGGCG  1 
chr2:17491136-17491503   (  214) GGAGGCG  1 
chr2:679395-679762       (   63) GGAGGCG  1 
chr10:59555957-59556682  (  364) GGAGGCG  1 
chr10:58978970-58979214  (    3) GGAGGCG  1 
chr10:53308799-53309182  (  290) GGAGGCG  1 
chr1:80301917-80302355   (  430) GGAGGCG  1 
chr1:73980029-73980888   (  748) GGAGGCG  1 
chr1:56520621-56521174   (  260) GGAGGCG  1 
chr1:25034735-25035063   (   48) GGAGGCG  1 
chr1:19486542-19487038   (  278) GGAGGCG  1 
chr1:14363474-14363728   (   48) GGAGGCG  1 
chr7:10798538-10799123   (  164) GGAGGCG  1 
chr4:63954425-63955561   (  940) GGAGGCG  1 
chr4:63954425-63955561   (  387) GGAGGCG  1 
chr9:53299875-53300190   (  258) GGAGGCG  1 
chr10:42431924-42432363  (  399) GGAGGCG  1 
chr2:9728184-9728438     (  108) GGAGGCG  1 
chr5:2367498-2367839     (  321) GGAGGCG  1 
chr2:71306068-71306722   (  230) GGAGGCG  1 
chr7:62196052-62196406   (   95) GGAGGCG  1 
chr1:73828951-73829323   (  117) GGAGGCG  1 
chr8:58994329-58994880   (   94) GGAGGCG  1 
chr5:8085946-8086342     (  150) GGAGGCG  1 
chr3:4958169-4958439     (  211) GGAGGCG  1 
chr2:1117579-1118161     (  106) GGAGGCG  1 
chr1:5144189-5144511     (  224) GGAGGCG  1 
chr1:76022268-76022527   (  162) GGAGGCG  1 
chr1:71130750-71131259   (  465) GGAGGCG  1 
chr5:70761330-70762079   (  260) GGAGGCG  1 
chr1:9432128-9432793     (  511) GGAGGCG  1 
chr2:67843186-67843798   (  362) GGAGGCG  1 
chr2:60793663-60794024   (   72) GGAGGCG  1 
chr2:60793663-60794024   (   38) GGAGGCG  1 
chr2:2647360-2647652     (  130) GGAGGCG  1 
chr3:65908317-65908820   (    6) GGAGGCG  1 
chr6:47672624-47672893   (  117) GGAGGCG  1 
chr7:4934633-4935122     (  408) GGAGGCG  1 
chr3:7850006-7850389     (  103) GGAGGCG  1 
chr5:62541544-62541816   (  176) GGAGGCG  1 
chr2:18704537-18704802   (  106) GGAGGCG  1 
chr1:11395475-11395767   (   77) GGAGGCG  1 
chr1:69568937-69569208   (  126) GGAGGCG  1 
chr1:53405721-53406219   (  163) GGAGGCG  1 
chr7:65165135-65165600   (  220) GGAGGCG  1 
chr9:8358793-8359170     (  153) GGAGGCG  1 
chr3:66944919-66945281   (  270) GGAGGCG  1 
chr1:20301313-20301560   (   92) GGAGGCG  1 
chr1:20301313-20301560   (   38) GGAGGCG  1 
chr9:40700782-40701139   (  220) GGAGGCG  1 
chr2:65188996-65189271   (  149) GGAGGCG  1 
chr1:15405903-15406260   (   51) GGAGGCG  1 
chr1:15405903-15406260   (    7) GGAGGCG  1 
chr5:69561470-69561777   (  297) GGAGGCG  1 
chr4:57739896-57740231   (  174) GGAGGCG  1 
chr5:69446819-69447288   (  428) GGAGGCG  1 
chr4:20667223-20667540   (   40) GGAGGCG  1 
chr7:5105408-5105881     (   15) GGAGGCG  1 
chr1:15839630-15839921   (    9) GGAGGCG  1 
chr10:3116982-3117289    (  182) GGAGGCG  1 
chr5:68660499-68661144   (  621) GGAGGCG  1 
chr1:77026525-77026926   (  187) GGAGGCG  1 
chr6:43632568-43632835   (   58) GGAGGCG  1 
chr1:74361274-74361773   (  255) GGAGGCG  1 
chr4:58322330-58322639   (  218) GGAGGCG  1 
chr1:79564482-79565128   (  167) GGAGGCG  1 
chr4:62464864-62465254   (   40) GGAGGCG  1 
chr3:62163315-62163760   (  295) GGAGGCG  1 
chr1:58832076-58832318   (  223) GGAGGCG  1 
chr1:11200740-11201136   (  376) GGAGGCG  1 
chr2:70117435-70117933   (  288) GGAGGCG  1 
chr2:57315752-57316012   (   36) GGAGGCG  1 
chr2:58118529-58118954   (  404) GGAGGCG  1 
chr9:47877861-47878123   (  185) GGAGGCG  1 
chr10:19609232-19610191  (  503) GGAGGCG  1 
chr7:8907267-8907593     (  229) GGAGGCG  1 
chr3:71747857-71748487   (  408) GGAGGCG  1 
chr4:66485870-66486328   (  127) GGAGGCG  1 
chr3:43211029-43211418   (  288) GGAGGCG  1 
chr1:59569187-59569974   (  633) GGAGGCG  1 
chr8:10161382-10162139   (   15) GGAGGCG  1 
chr3:19470689-19471675   (  327) GGAGGCG  1 
chr3:73495813-73496195   (   69) GGAGGCG  1 
chr7:58855329-58855928   (  576) GGAGGCG  1 
chr7:58855329-58855928   (  390) GGAGGCG  1 
chr8:61019200-61019869   (   35) GGAGGCG  1 
chr2:8472040-8472305     (  169) GGAGGCG  1 
chr10:58180724-58181415  (  392) GGAGGCG  1 
chr3:67845967-67846542   (  114) GGAGGCG  1 
chr2:51996980-51997464   (  206) GGAGGCG  1 
chr2:58954148-58954791   (   55) GGAGGCG  1 
chr2:7964431-7964732     (  184) GGAGGCG  1 
chr3:7016696-7017288     (  201) GGAGGCG  1 
chr1:8951485-8951979     (  177) GGAGGCG  1 
chr10:50885753-50886085  (  312) GGAGGCG  1 
chr5:6865144-6865495     (  151) GGAGGCG  1 
chr5:6865144-6865495     (  132) GGAGGCG  1 
chr4:57559026-57559356   (  141) GGAGGCG  1 
chr10:47070148-47070422  (   46) GGAGGCG  1 
chr4:66437545-66437810   (   42) GGAGGCG  1 
chr5:68498368-68498834   (  390) GGAGGCG  1 
chr2:5842415-5842671     (  186) GGAGGCG  1 
chr1:79424633-79424960   (  192) GGAGGCG  1 
chr4:27407808-27408095   (  229) GGAGGCG  1 
chr1:54130465-54130827   (  226) GGAGGCG  1 
chr1:56437808-56438177   (  363) GGAGGCG  1 
chr1:60482060-60482619   (  353) GGAGGCG  1 
chr10:11452523-11453053  (  441) GGAGGCG  1 
chr7:61082804-61083071   (   15) GGAGGCG  1 
chr3:62455997-62456245   (   47) GGAGGCG  1 
chr9:14390317-14390566   (  105) GGAGGCG  1 
chr4:54245837-54246429   (  387) GGAGGCG  1 
chr4:63879666-63880058   (  296) GGAGGCG  1 
//

--------------------------------------------------------------------------------

--------------------------------------------------------------------------------
	Motif GGAGGCG MEME-19 position-specific scoring matrix
--------------------------------------------------------------------------------
log-odds matrix: alength= 4 w= 7 n= 2429049 bayes= 15.627 E= 1.2e-137 
 -1443  -1443    220  -1443 
 -1443  -1443    220  -1443 
   183  -1443  -1443  -1443 
 -1443  -1443    220  -1443 
 -1443  -1443    220  -1443 
 -1443    220  -1443  -1443 
 -1443  -1443    220  -1443 
--------------------------------------------------------------------------------

--------------------------------------------------------------------------------
	Motif GGAGGCG MEME-19 position-specific probability matrix
--------------------------------------------------------------------------------
letter-probability matrix: alength= 4 w= 7 nsites= 220 E= 1.2e-137 
 0.000000  0.000000  1.000000  0.000000 
 0.000000  0.000000  1.000000  0.000000 
 1.000000  0.000000  0.000000  0.000000 
 0.000000  0.000000  1.000000  0.000000 
 0.000000  0.000000  1.000000  0.000000 
 0.000000  1.000000  0.000000  0.000000 
 0.000000  0.000000  1.000000  0.000000 
--------------------------------------------------------------------------------

--------------------------------------------------------------------------------
	Motif GGAGGCG MEME-19 regular expression
--------------------------------------------------------------------------------
GGAGGCG
--------------------------------------------------------------------------------


Time 5543.48 secs.

********************************************************************************


********************************************************************************
MOTIF GCAGCCC MEME-20	width =   7  sites = 156  llr = 1623  p-value = 1.8e-095  E-value = 1.8e-095
********************************************************************************
--------------------------------------------------------------------------------
	Motif GCAGCCC MEME-20 Description
--------------------------------------------------------------------------------
Simplified        A  ::a::::
pos.-specific     C  :a::aaa
probability       G  a::a:::
matrix            T  :::::::

         bits    2.2 ** ****
                 2.0 ** ****
                 1.8 *******
                 1.5 *******
Relative         1.3 *******
Entropy          1.1 *******
(15.0 bits)      0.9 *******
                 0.7 *******
                 0.4 *******
                 0.2 *******
                 0.0 -------

Multilevel           GCAGCCC
consensus                   
sequence                    
                            
--------------------------------------------------------------------------------

--------------------------------------------------------------------------------
	Motif GCAGCCC MEME-20 sites sorted by position p-value
--------------------------------------------------------------------------------
Sequence name            Strand  Start   P-value             Site
-------------            ------  ----- ---------            -------
chr2:5284951-5285286         -     81  3.03e-05 CGCTTTCTCT GCAGCCC AACCCATTTC
chr8:61404967-61405626       +    381  3.03e-05 CACGTACGTA GCAGCCC GCTGTGATGT
chr4:68456947-68457773       -    483  3.03e-05 TGGGCCGAAG GCAGCCC CTTGGTGATG
chr5:68877628-68878143       -     23  3.03e-05 TCAAACCATT GCAGCCC TCAAGGTCCA
chr3:63820312-63820610       +     60  3.03e-05 AACAGGACCT GCAGCCC CAGCCCCTTG
chr5:66787401-66787725       -    316  3.03e-05        GAC GCAGCCC TGTGGTGGCT
chr10:55829409-55829652      +    146  3.03e-05 TACACGACTA GCAGCCC TGAACTTGAG
chr5:51895794-51896110       +    156  3.03e-05 AAAGACAGGA GCAGCCC GACAAATTAA
chr5:8456367-8456976         -    433  3.03e-05 GTAAGGAACG GCAGCCC GTTCCTAATG
chr8:58131695-58131955       +    253  3.03e-05 CAGAAACGGA GCAGCCC AT        
chr2:65919962-65920230       +    118  3.03e-05 GGCCAATTTG GCAGCCC GAGGGGAAAA
chr2:21429511-21429765       +      3  3.03e-05         CA GCAGCCC AGGTGAAGGT
chr3:72306499-72307001       +    247  3.03e-05 CAGTCCACGA GCAGCCC TTTAGAAGCC
chr7:60314848-60315197       -    160  3.03e-05 GACCAAGCTA GCAGCCC AAAAACGGTG
chr3:51680284-51680698       -     27  3.03e-05 GCAGCAGCAG GCAGCCC CAGCAGCTGA
chr4:48101253-48101684       +    295  3.03e-05 GCGATGACCG GCAGCCC GGATCAAGGT
chr6:52868577-52868895       +     18  3.03e-05 AAGATTATTG GCAGCCC ATGCACACAG
chr4:53155312-53155662       +    339  3.03e-05 AGAGGTGCGA GCAGCCC TGAAGT    
chr7:59828068-59828338       +    135  3.03e-05 TAGTAGGTAA GCAGCCC ATGAGGCCGG
chr3:64914112-64914544       +     89  3.03e-05 TGACTCCATA GCAGCCC TAACTAGGAT
chr9:57610693-57610965       -    228  3.03e-05 AGGAGAATGG GCAGCCC GCGGCGGTGG
chr2:1591979-1592363         -    214  3.03e-05 GCACTCTTGA GCAGCCC GCTTTAGCTT
chr1:66603848-66604125       -    269  3.03e-05        TGC GCAGCCC GTTGGCCCGC
chr5:7089532-7089841         +    162  3.03e-05 GCGGCGACGG GCAGCCC GTCCCGTGTC
chr5:7089532-7089841         +     85  3.03e-05 AGCACGCACA GCAGCCC ACCTATGCGA
chr3:12932924-12933280       -    145  3.03e-05 ATCGCCAGGT GCAGCCC CGGCTGCAGC
chr4:21525627-21526140       +    502  3.03e-05 CCGAGCCCAC GCAGCCC CAACGC    
chr1:4528361-4528984         +      2  3.03e-05          A GCAGCCC GCTGAGTACT
chr9:40459051-40459721       -    303  3.03e-05 TTGGCATGGG GCAGCCC TGGTGTCTTG
chr1:75938089-75938738       -     83  3.03e-05 GGTCCATGAT GCAGCCC GAGAGGGACA
chr8:1376722-1377483         -     46  3.03e-05 AGTTTCCACT GCAGCCC GAAACTGAAC
chr3:3223340-3223646         +     22  3.03e-05 CTGTCTGGGC GCAGCCC GATGCCTCCC
chr3:14664766-14665035       -    262  3.03e-05         GT GCAGCCC AAATCAGGCG
chr1:69580105-69580463       +    193  3.03e-05 TGAAGGCCGG GCAGCCC GCAGCCGGAC
chr2:69836133-69836410       -    166  3.03e-05 CGACTTCGCG GCAGCCC CCGCGGGGGG
chr8:60315-60842             -     86  3.03e-05 TCGACGGATG GCAGCCC TGCTCCCCTC
chr6:1477906-1478410         +     83  3.03e-05 TCGATCTAAT GCAGCCC CGATCACCTC
chr9:90255-90769             -     36  3.03e-05 CAGCCGCTCG GCAGCCC AAACAGCGGC
chr7:2513326-2513738         +     33  3.03e-05 TCCGCTGGAC GCAGCCC GCAAAGCGCA
chr3:69750343-69750605       +    106  3.03e-05 GATTCAGGAG GCAGCCC CAGGACAGAC
chr3:69750343-69750605       -     42  3.03e-05 TGCTTGGATG GCAGCCC GCCGGCTTAC
chr2:68272504-68272790       -    248  3.03e-05 CCGCATCGCT GCAGCCC TGGTCGATTC
chr1:9107833-9108267         +     82  3.03e-05 GGTTCCCCAA GCAGCCC CAGGTGACCC
chr9:52551750-52551994       +    173  3.03e-05 CACGGCACCT GCAGCCC TGCGTGCATC
chr1:73347386-73347649       +    182  3.03e-05 TCGAGGCTAG GCAGCCC ACCTCCACGC
chr1:15190049-15190333       +    127  3.03e-05 TCGGTGCCGC GCAGCCC AGGTCGCCCT
chr10:17571922-17572490      -    563  3.03e-05          . GCAGCCC CTGTTAAATA
chr4:60160290-60160564       +    121  3.03e-05 ACTCGATCTC GCAGCCC CACGGGACGC
chr9:43456563-43456847       +    229  3.03e-05 ACCTCAGCCG GCAGCCC CTTCACCTCC
chr4:57913811-57914052       -      6  3.03e-05 GACCGTTCGG GCAGCCC GGCCA     
chr1:69610445-69610745       -    149  3.03e-05 CACTGTCCTC GCAGCCC AAGGAGCACT
chr9:55973096-55973431       +    302  3.03e-05 GGAGACGCAT GCAGCCC CTCTTGACTG
chr8:59021011-59021294       +    165  3.03e-05 TGATGAGCAA GCAGCCC CACAGGCCTG
chr6:49994970-49995371       -    387  3.03e-05  CACCACAGC GCAGCCC CTGCTCAACC
chr6:49994970-49995371       -    120  3.03e-05 CGCACCGCCT GCAGCCC CTGTGATGAC
chr6:47309038-47309283       +     56  3.03e-05 TTGTACACAC GCAGCCC TCTCCGGTTG
chr5:8773131-8773563         -    349  3.03e-05 CCATGCTTGT GCAGCCC TCCAGATCAG
chr4:99892-100362            -    151  3.03e-05 CGTCGCCGCT GCAGCCC CCCACGCCAA
chr3:66057158-66057423       +     98  3.03e-05 CGCAGCCCAT GCAGCCC AGTTTTGCAT
chr3:64573680-64573951       -    144  3.03e-05 CAACAAGGCG GCAGCCC TCCGTGGGGC
chr3:63864971-63865433       -    193  3.03e-05 GTTGCATATA GCAGCCC CTAGGTCCAC
chr3:38333209-38334119       -    366  3.03e-05 TACCATTAAA GCAGCCC AAGCGAGACT
chr3:3061301-3061570         -     74  3.03e-05 GCGGCTGCGC GCAGCCC CGGTCGTCCC
chr3:3061301-3061570         -     36  3.03e-05 GCAGTCGCAG GCAGCCC CGTCGTCCCC
chr2:73383782-73384206       +    151  3.03e-05 ATAGTATATA GCAGCCC TGTTGGCTAG
chr2:4210587-4212231         +     78  3.03e-05 GTAAAAAAAA GCAGCCC CAATCACAAT
chr2:1456667-1457592         -     23  3.03e-05 CTCTCCCATG GCAGCCC TACCCGAGGC
chr1:2753408-2753866         -    388  3.03e-05 CTGGCGCGCA GCAGCCC ATGGGATCGC
chr2:62933508-62933843       +    224  3.03e-05 GCCCAAAGAG GCAGCCC CGCCGCCGGC
chr9:53299875-53300190       +     88  3.03e-05 CGCGCCAACG GCAGCCC AGTGGGACAG
chr1:11111345-11112066       -     61  3.03e-05 GCAGCATCCA GCAGCCC AGCCAGGACA
chr10:7513417-7513668        -     36  3.03e-05 CAGCGACCCA GCAGCCC CTTCGGCCAT
chr8:2972733-2973185         -     41  3.03e-05 ATTCAGAATT GCAGCCC TGGCTTCCTT
chr1:2829680-2830119         -    189  3.03e-05 ATTGCAGCCA GCAGCCC TCTTTTTTTT
chr1:2829680-2830119         -     65  3.03e-05 TCGATCCATT GCAGCCC GCAGTCTGGC
chr8:9743405-9744376         -    775  3.03e-05 TGTACCCTGG GCAGCCC ATGTGTCGAT
chr2:76492866-76493587       +     99  3.03e-05 GGACCTTTCG GCAGCCC GGGGGCGGTT
chr2:74075279-74075559       -    272  3.03e-05        CCT GCAGCCC AGGCTAGCTT
chr3:67492507-67492856       +    138  3.03e-05 TGCTTGAAAC GCAGCCC AGCCATGAGT
chr2:72955273-72955520       +    150  3.03e-05 GCCAGTCTGC GCAGCCC TCTACTCCAC
chr10:55974507-55974764      -    166  3.03e-05 GTGCCGGCGT GCAGCCC ACTACGGCAA
chr2:61446413-61446723       +      5  3.03e-05       GTGC GCAGCCC ACTGATGAAC
chr9:48116888-48117434       +    375  3.03e-05 TCATTGGGAC GCAGCCC AACAGACAAC
chr5:68371723-68371984       -    156  3.03e-05 TCAGCCTGGT GCAGCCC GAGACGATGG
chr1:60679963-60680225       -     26  3.03e-05 ACCGTCCTCA GCAGCCC CACAATATGC
chr8:61923229-61923678       +    279  3.03e-05 CCAAGAAGCT GCAGCCC CAAGCTAGAA
chr1:56981460-56981832       +     30  3.03e-05 ACATAACTTA GCAGCCC CAAACTAAGG
chr10:9686982-9687323        -     14  3.03e-05 TCAGGACCAG GCAGCCC CCCGCATCCT
chr3:73448599-73449081       +    201  3.03e-05 GGATGCCCAG GCAGCCC CCCTGCTGTT
chr4:66154582-66154900       +    223  3.03e-05 AGAAGAGTAA GCAGCCC ACCCGTAGGA
chr1:7734946-7735384         +     43  3.03e-05 ATCCAGATGC GCAGCCC GAGGGCACTC
chr7:52071401-52071994       -    492  3.03e-05 CGCCGAAGAC GCAGCCC AGCCCCACCT
chr2:4787466-4787791         -    161  3.03e-05 GCACGAAATG GCAGCCC ACTCTAGCTT
chr1:3693161-3693459         +    289  3.03e-05 GCGGCGGTGG GCAGCCC ACGC      
chr8:59076931-59077354       -    295  3.03e-05 CCGCATCGTC GCAGCCC TCCCCGCCAC
chr6:51541695-51542003       +    280  3.03e-05 TGGTGCATTT GCAGCCC TAAATATAAG
chr1:79626781-79627154       +     36  3.03e-05 GACAGATACG GCAGCCC CAAGCGAGGT
chr4:7278721-7279060         -    178  3.03e-05 TACTGCATGA GCAGCCC GCGATTAGTA
chr5:2616656-2616980         -     34  3.03e-05 TGACCCGATG GCAGCCC GGTCCGGCTT
chr1:18840971-18841557       -    147  3.03e-05 TGCATGCTAC GCAGCCC GGGGCGCGGC
chr8:10697306-10697896       -    557  3.03e-05 GCGGCGTTGG GCAGCCC ACCCCACATC
chr2:22755412-22755692       -    204  3.03e-05 GTCCTGCCTT GCAGCCC CCAAATCAAG
chr6:56898805-56899120       -    126  3.03e-05 TATAGTATGC GCAGCCC GGCGAGCGCT
chr1:80050655-80051123       +    130  3.03e-05 GTGGCAGTCG GCAGCCC AATGCAGTCC
chr4:47421494-47421817       +    115  3.03e-05 ACAATCATAC GCAGCCC CTAGCATCTG
chr1:71973930-71974396       +    139  3.03e-05 TCCGTTCCAA GCAGCCC ATAGTTGTCA
chr3:67499921-67500293       -    143  3.03e-05 ACAGTCACTC GCAGCCC CTTGAGTAGT
chr2:74254356-74255005       +     29  3.03e-05 GTAGACGTCA GCAGCCC ACGGGCATCT
chr9:183241-183969           +    496  3.03e-05 ATAGAGGCCT GCAGCCC CTGATTATAT
chr8:54718144-54718854       +      2  3.03e-05          A GCAGCCC AGATACCGAG
chr4:54066153-54066611       -    370  3.03e-05 GCGACCCCTG GCAGCCC AGCAGTCCAT
chr9:14962178-14962515       +    274  3.03e-05 GGTTGTCTAG GCAGCCC CTGGAGTCAG
chr9:53220737-53221060       +    122  3.03e-05 GGCGGCAGCG GCAGCCC CACGACCTTG
chr6:43632568-43632835       +     80  3.03e-05 ATTGCCGGCC GCAGCCC CAAACAGAAC
chr3:9836811-9837163         +    124  3.03e-05 AGACATCATA GCAGCCC AGGCTCCCGC
chr1:78404600-78404938       +    119  3.03e-05 AGCCCGGCCA GCAGCCC AGGGTAGCCG
chr4:62464864-62465254       +    124  3.03e-05 TCCGTCGAGA GCAGCCC GCCGTTGTAG
chr3:8367562-8367816         +     70  3.03e-05 TGGCAGCCTA GCAGCCC CTACCGGGCA
chr1:72010176-72010444       -    140  3.03e-05 TACTGTTGTT GCAGCCC TGTTCCAAGT
chr1:2837407-2837684         +      7  3.03e-05     ATTTAG GCAGCCC AGGTTCAAAC
chr5:3106821-3107347         -    351  3.03e-05 CTGCTAGCAG GCAGCCC TATGTATGAG
chr8:9627791-9628093         -     93  3.03e-05 GGATTAAGGC GCAGCCC TACTGCTCTC
chr1:63801968-63802244       +     28  3.03e-05 CAATTCAGTA GCAGCCC AAGCATAGCA
chr2:58118529-58118954       +    305  3.03e-05 CGTCGGTGTC GCAGCCC CGGCCAGCCC
chr3:74128742-74129182       +    341  3.03e-05 TGGGGTGGCT GCAGCCC CCCTCTTGGA
chr1:8914499-8914835         -    263  3.03e-05 TTTCCACCTG GCAGCCC CATCATGGCC
chr8:4401755-4402026         +    107  3.03e-05 CAGAAACCAG GCAGCCC TCTGCTCAGG
chr6:53882394-53882672       -    257  3.03e-05 TGCAGTTTTA GCAGCCC AAACAGTGGG
chr2:63519595-63519871       +      9  3.03e-05   CCAGGTAG GCAGCCC CAGCTAAGGA
chr3:63520085-63520643       -    470  3.03e-05 CATATGCTCA GCAGCCC GCTGCTGATA
chr3:19470689-19471675       -     91  3.03e-05 GATCTGGCAT GCAGCCC AGCTCTATTG
chr2:65057593-65058035       +    425  3.03e-05 TTCTCTTGAT GCAGCCC TGGAGTCTAT
chr9:59245465-59245802       -    125  3.03e-05 TCATCTCCGG GCAGCCC TAAGAAAGAC
chr2:47704454-47704731       +     12  3.03e-05 GCCTCTAGAC GCAGCCC CCTCCGCTGG
chr4:58038137-58038538       -    392  3.03e-05       TGCG GCAGCCC TCTCTAGGTT
chr10:5580207-5580456        +     26  3.03e-05 CTGAACCTCT GCAGCCC CTGGCACCAA
chr10:57068411-57068709      -    214  3.03e-05 TAGGCCCTTT GCAGCCC GTCCAGAACC
chr10:19155794-19156297      +    110  3.03e-05 TGTCTAATGT GCAGCCC CCACAGCTGA
chr4:3182683-3183743         +    823  3.03e-05 CCGCGATGAA GCAGCCC ATACCTCCAA
chr3:56972278-56972902       +    452  3.03e-05 AACCAGCCCA GCAGCCC TAAGGGGCTG
chr2:19854913-19855204       -    277  3.03e-05  GTTGGTCAT GCAGCCC GTGACCCGTT
chr4:64549405-64549827       -    179  3.03e-05 AAGCAAGCTT GCAGCCC TATAAAAGAA
chr6:59164798-59165055       -     81  3.03e-05 GCACACGGAC GCAGCCC TGCCCACTGC
chr9:57035921-57036179       +     47  3.03e-05 CGAGCATTCA GCAGCCC GTGAGCTTCG
chr2:4511860-4512365         +     42  3.03e-05 CCATCGGATG GCAGCCC TTGCGAGTAC
chr1:19072327-19072644       -    175  3.03e-05 GTCCATTGTA GCAGCCC TATTGAGCAA
chr8:62188142-62188438       +    217  3.03e-05 TCAGCAATCA GCAGCCC GTAGCTAGCT
chr1:12631844-12632139       -    162  3.03e-05 TCCTAACTTT GCAGCCC TGCAGTGGGT
chr10:10063731-10063989      +     88  3.03e-05 TCCGAGCGTG GCAGCCC AGATAAAAGC
chr1:66046538-66046822       -    104  3.03e-05 AGCAGCAGCT GCAGCCC TCCTTCCCCA
chr6:3640649-3641343         -    406  3.03e-05 CAACTATCTA GCAGCCC AGCAACTTTA
chr4:46856427-46856924       +    358  3.03e-05 CCACAATGAA GCAGCCC CGACTCCACC
chr2:66119744-66120103       +    182  3.03e-05 ACATGGCCAT GCAGCCC GTAGCCCAGT
chr6:44995837-44996147       -      2  3.03e-05 ATATGAATCT GCAGCCC G         
chr3:56117328-56117654       +     62  3.03e-05 ACCACAAAAG GCAGCCC GCCGCCGACA
chr1:79579702-79580237       +    387  3.03e-05 AGCAGGCCCT GCAGCCC AAAATTTTGG
--------------------------------------------------------------------------------

--------------------------------------------------------------------------------
	Motif GCAGCCC MEME-20 block diagrams
--------------------------------------------------------------------------------
SEQUENCE NAME            POSITION P-VALUE  MOTIF DIAGRAM
-------------            ----------------  -------------
chr2:5284951-5285286                3e-05  80_[-20]_249
chr8:61404967-61405626              3e-05  380_[+20]_273
chr4:68456947-68457773              3e-05  482_[-20]_338
chr5:68877628-68878143              3e-05  22_[-20]_487
chr3:63820312-63820610              3e-05  59_[+20]_233
chr5:66787401-66787725              3e-05  315_[-20]_3
chr10:55829409-55829652             3e-05  145_[+20]_92
chr5:51895794-51896110              3e-05  155_[+20]_155
chr5:8456367-8456976                3e-05  432_[-20]_171
chr8:58131695-58131955              3e-05  252_[+20]_2
chr2:65919962-65920230              3e-05  117_[+20]_145
chr2:21429511-21429765              3e-05  2_[+20]_246
chr3:72306499-72307001              3e-05  246_[+20]_250
chr7:60314848-60315197              3e-05  159_[-20]_184
chr3:51680284-51680698              3e-05  26_[-20]_382
chr4:48101253-48101684              3e-05  294_[+20]_131
chr6:52868577-52868895              3e-05  17_[+20]_295
chr4:53155312-53155662              3e-05  338_[+20]_6
chr7:59828068-59828338              3e-05  134_[+20]_130
chr3:64914112-64914544              3e-05  88_[+20]_338
chr9:57610693-57610965              3e-05  227_[-20]_39
chr2:1591979-1592363                3e-05  213_[-20]_165
chr1:66603848-66604125              3e-05  268_[-20]_3
chr5:7089532-7089841                3e-05  84_[+20]_70_[+20]_142
chr3:12932924-12933280              3e-05  144_[-20]_206
chr4:21525627-21526140              3e-05  501_[+20]_6
chr1:4528361-4528984                3e-05  1_[+20]_616
chr9:40459051-40459721              3e-05  302_[-20]_362
chr1:75938089-75938738              3e-05  82_[-20]_561
chr8:1376722-1377483                3e-05  45_[-20]_710
chr3:3223340-3223646                3e-05  21_[+20]_279
chr3:14664766-14665035              3e-05  261_[-20]_2
chr1:69580105-69580463              3e-05  192_[+20]_160
chr2:69836133-69836410              3e-05  165_[-20]_106
chr8:60315-60842                    3e-05  85_[-20]_436
chr6:1477906-1478410                3e-05  82_[+20]_416
chr9:90255-90769                    3e-05  35_[-20]_473
chr7:2513326-2513738                3e-05  32_[+20]_374
chr3:69750343-69750605              3e-05  41_[-20]_57_[+20]_151
chr2:68272504-68272790              3e-05  247_[-20]_33
chr1:9107833-9108267                3e-05  81_[+20]_347
chr9:52551750-52551994              3e-05  172_[+20]_66
chr1:73347386-73347649              3e-05  181_[+20]_76
chr1:15190049-15190333              3e-05  126_[+20]_152
chr10:17571922-17572490             3e-05  562_[-20]
chr4:60160290-60160564              3e-05  120_[+20]_148
chr9:43456563-43456847              3e-05  228_[+20]_50
chr4:57913811-57914052              3e-05  5_[-20]_230
chr1:69610445-69610745              3e-05  148_[-20]_146
chr9:55973096-55973431              3e-05  301_[+20]_28
chr8:59021011-59021294              3e-05  164_[+20]_113
chr6:49994970-49995371              3e-05  119_[-20]_260_[-20]_9
chr6:47309038-47309283              3e-05  55_[+20]_184
chr5:8773131-8773563                3e-05  348_[-20]_78
chr4:99892-100362                   3e-05  150_[-20]_314
chr3:66057158-66057423              3e-05  97_[+20]_162
chr3:64573680-64573951              3e-05  143_[-20]_122
chr3:63864971-63865433              3e-05  192_[-20]_264
chr3:38333209-38334119              3e-05  365_[-20]_539
chr3:3061301-3061570                3e-05  35_[-20]_31_[-20]_190
chr2:73383782-73384206              3e-05  150_[+20]_268
chr2:4210587-4212231                3e-05  77_[+20]_1561
chr2:1456667-1457592                3e-05  22_[-20]_897
chr1:2753408-2753866                3e-05  387_[-20]_65
chr2:62933508-62933843              3e-05  223_[+20]_106
chr9:53299875-53300190              3e-05  87_[+20]_222
chr1:11111345-11112066              3e-05  60_[-20]_655
chr10:7513417-7513668               3e-05  35_[-20]_210
chr8:2972733-2973185                3e-05  40_[-20]_406
chr1:2829680-2830119                3e-05  64_[-20]_117_[-20]_245
chr8:9743405-9744376                3e-05  774_[-20]_191
chr2:76492866-76493587              3e-05  98_[+20]_617
chr2:74075279-74075559              3e-05  271_[-20]_3
chr3:67492507-67492856              3e-05  137_[+20]_206
chr2:72955273-72955520              3e-05  149_[+20]_92
chr10:55974507-55974764             3e-05  165_[-20]_86
chr2:61446413-61446723              3e-05  4_[+20]_300
chr9:48116888-48117434              3e-05  374_[+20]_166
chr5:68371723-68371984              3e-05  155_[-20]_100
chr1:60679963-60680225              3e-05  25_[-20]_231
chr8:61923229-61923678              3e-05  278_[+20]_165
chr1:56981460-56981832              3e-05  29_[+20]_337
chr10:9686982-9687323               3e-05  13_[-20]_322
chr3:73448599-73449081              3e-05  200_[+20]_276
chr4:66154582-66154900              3e-05  222_[+20]_90
chr1:7734946-7735384                3e-05  42_[+20]_390
chr7:52071401-52071994              3e-05  491_[-20]_96
chr2:4787466-4787791                3e-05  160_[-20]_159
chr1:3693161-3693459                3e-05  288_[+20]_4
chr8:59076931-59077354              3e-05  294_[-20]_123
chr6:51541695-51542003              3e-05  279_[+20]_23
chr1:79626781-79627154              3e-05  35_[+20]_332
chr4:7278721-7279060                3e-05  177_[-20]_156
chr5:2616656-2616980                3e-05  33_[-20]_285
chr1:18840971-18841557              3e-05  146_[-20]_434
chr8:10697306-10697896              3e-05  556_[-20]_28
chr2:22755412-22755692              3e-05  203_[-20]_71
chr6:56898805-56899120              3e-05  125_[-20]_184
chr1:80050655-80051123              3e-05  129_[+20]_333
chr4:47421494-47421817              3e-05  114_[+20]_203
chr1:71973930-71974396              3e-05  138_[+20]_322
chr3:67499921-67500293              3e-05  142_[-20]_224
chr2:74254356-74255005              3e-05  28_[+20]_615
chr9:183241-183969                  3e-05  495_[+20]_227
chr8:54718144-54718854              3e-05  1_[+20]_703
chr4:54066153-54066611              3e-05  369_[-20]_83
chr9:14962178-14962515              3e-05  273_[+20]_58
chr9:53220737-53221060              3e-05  121_[+20]_196
chr6:43632568-43632835              3e-05  79_[+20]_182
chr3:9836811-9837163                3e-05  123_[+20]_223
chr1:78404600-78404938              3e-05  118_[+20]_214
chr4:62464864-62465254              3e-05  123_[+20]_261
chr3:8367562-8367816                3e-05  69_[+20]_179
chr1:72010176-72010444              3e-05  139_[-20]_123
chr1:2837407-2837684                3e-05  6_[+20]_265
chr5:3106821-3107347                3e-05  350_[-20]_170
chr8:9627791-9628093                3e-05  92_[-20]_204
chr1:63801968-63802244              3e-05  27_[+20]_243
chr2:58118529-58118954              3e-05  304_[+20]_115
chr3:74128742-74129182              3e-05  340_[+20]_94
chr1:8914499-8914835                3e-05  262_[-20]_68
chr8:4401755-4402026                3e-05  106_[+20]_159
chr6:53882394-53882672              3e-05  256_[-20]_16
chr2:63519595-63519871              3e-05  8_[+20]_262
chr3:63520085-63520643              3e-05  469_[-20]_83
chr3:19470689-19471675              3e-05  90_[-20]_890
chr2:65057593-65058035              3e-05  424_[+20]_12
chr9:59245465-59245802              3e-05  124_[-20]_207
chr2:47704454-47704731              3e-05  11_[+20]_260
chr4:58038137-58038538              3e-05  391_[-20]_4
chr10:5580207-5580456               3e-05  25_[+20]_218
chr10:57068411-57068709             3e-05  213_[-20]_79
chr10:19155794-19156297             3e-05  109_[+20]_388
chr4:3182683-3183743                3e-05  822_[+20]_232
chr3:56972278-56972902              3e-05  451_[+20]_167
chr2:19854913-19855204              3e-05  276_[-20]_9
chr4:64549405-64549827              3e-05  178_[-20]_238
chr6:59164798-59165055              3e-05  80_[-20]_171
chr9:57035921-57036179              3e-05  46_[+20]_206
chr2:4511860-4512365                3e-05  41_[+20]_458
chr1:19072327-19072644              3e-05  174_[-20]_137
chr8:62188142-62188438              3e-05  216_[+20]_74
chr1:12631844-12632139              3e-05  161_[-20]_128
chr10:10063731-10063989             3e-05  87_[+20]_165
chr1:66046538-66046822              3e-05  103_[-20]_175
chr6:3640649-3641343                3e-05  405_[-20]_283
chr4:46856427-46856924              3e-05  357_[+20]_134
chr2:66119744-66120103              3e-05  181_[+20]_172
chr6:44995837-44996147              3e-05  1_[-20]_303
chr3:56117328-56117654              3e-05  61_[+20]_259
chr1:79579702-79580237              3e-05  386_[+20]_143
--------------------------------------------------------------------------------

--------------------------------------------------------------------------------
	Motif GCAGCCC MEME-20 in BLOCKS format
--------------------------------------------------------------------------------
BL   MOTIF GCAGCCC width=7 seqs=156
chr2:5284951-5285286     (   81) GCAGCCC  1 
chr8:61404967-61405626   (  381) GCAGCCC  1 
chr4:68456947-68457773   (  483) GCAGCCC  1 
chr5:68877628-68878143   (   23) GCAGCCC  1 
chr3:63820312-63820610   (   60) GCAGCCC  1 
chr5:66787401-66787725   (  316) GCAGCCC  1 
chr10:55829409-55829652  (  146) GCAGCCC  1 
chr5:51895794-51896110   (  156) GCAGCCC  1 
chr5:8456367-8456976     (  433) GCAGCCC  1 
chr8:58131695-58131955   (  253) GCAGCCC  1 
chr2:65919962-65920230   (  118) GCAGCCC  1 
chr2:21429511-21429765   (    3) GCAGCCC  1 
chr3:72306499-72307001   (  247) GCAGCCC  1 
chr7:60314848-60315197   (  160) GCAGCCC  1 
chr3:51680284-51680698   (   27) GCAGCCC  1 
chr4:48101253-48101684   (  295) GCAGCCC  1 
chr6:52868577-52868895   (   18) GCAGCCC  1 
chr4:53155312-53155662   (  339) GCAGCCC  1 
chr7:59828068-59828338   (  135) GCAGCCC  1 
chr3:64914112-64914544   (   89) GCAGCCC  1 
chr9:57610693-57610965   (  228) GCAGCCC  1 
chr2:1591979-1592363     (  214) GCAGCCC  1 
chr1:66603848-66604125   (  269) GCAGCCC  1 
chr5:7089532-7089841     (  162) GCAGCCC  1 
chr5:7089532-7089841     (   85) GCAGCCC  1 
chr3:12932924-12933280   (  145) GCAGCCC  1 
chr4:21525627-21526140   (  502) GCAGCCC  1 
chr1:4528361-4528984     (    2) GCAGCCC  1 
chr9:40459051-40459721   (  303) GCAGCCC  1 
chr1:75938089-75938738   (   83) GCAGCCC  1 
chr8:1376722-1377483     (   46) GCAGCCC  1 
chr3:3223340-3223646     (   22) GCAGCCC  1 
chr3:14664766-14665035   (  262) GCAGCCC  1 
chr1:69580105-69580463   (  193) GCAGCCC  1 
chr2:69836133-69836410   (  166) GCAGCCC  1 
chr8:60315-60842         (   86) GCAGCCC  1 
chr6:1477906-1478410     (   83) GCAGCCC  1 
chr9:90255-90769         (   36) GCAGCCC  1 
chr7:2513326-2513738     (   33) GCAGCCC  1 
chr3:69750343-69750605   (  106) GCAGCCC  1 
chr3:69750343-69750605   (   42) GCAGCCC  1 
chr2:68272504-68272790   (  248) GCAGCCC  1 
chr1:9107833-9108267     (   82) GCAGCCC  1 
chr9:52551750-52551994   (  173) GCAGCCC  1 
chr1:73347386-73347649   (  182) GCAGCCC  1 
chr1:15190049-15190333   (  127) GCAGCCC  1 
chr10:17571922-17572490  (  563) GCAGCCC  1 
chr4:60160290-60160564   (  121) GCAGCCC  1 
chr9:43456563-43456847   (  229) GCAGCCC  1 
chr4:57913811-57914052   (    6) GCAGCCC  1 
chr1:69610445-69610745   (  149) GCAGCCC  1 
chr9:55973096-55973431   (  302) GCAGCCC  1 
chr8:59021011-59021294   (  165) GCAGCCC  1 
chr6:49994970-49995371   (  387) GCAGCCC  1 
chr6:49994970-49995371   (  120) GCAGCCC  1 
chr6:47309038-47309283   (   56) GCAGCCC  1 
chr5:8773131-8773563     (  349) GCAGCCC  1 
chr4:99892-100362        (  151) GCAGCCC  1 
chr3:66057158-66057423   (   98) GCAGCCC  1 
chr3:64573680-64573951   (  144) GCAGCCC  1 
chr3:63864971-63865433   (  193) GCAGCCC  1 
chr3:38333209-38334119   (  366) GCAGCCC  1 
chr3:3061301-3061570     (   74) GCAGCCC  1 
chr3:3061301-3061570     (   36) GCAGCCC  1 
chr2:73383782-73384206   (  151) GCAGCCC  1 
chr2:4210587-4212231     (   78) GCAGCCC  1 
chr2:1456667-1457592     (   23) GCAGCCC  1 
chr1:2753408-2753866     (  388) GCAGCCC  1 
chr2:62933508-62933843   (  224) GCAGCCC  1 
chr9:53299875-53300190   (   88) GCAGCCC  1 
chr1:11111345-11112066   (   61) GCAGCCC  1 
chr10:7513417-7513668    (   36) GCAGCCC  1 
chr8:2972733-2973185     (   41) GCAGCCC  1 
chr1:2829680-2830119     (  189) GCAGCCC  1 
chr1:2829680-2830119     (   65) GCAGCCC  1 
chr8:9743405-9744376     (  775) GCAGCCC  1 
chr2:76492866-76493587   (   99) GCAGCCC  1 
chr2:74075279-74075559   (  272) GCAGCCC  1 
chr3:67492507-67492856   (  138) GCAGCCC  1 
chr2:72955273-72955520   (  150) GCAGCCC  1 
chr10:55974507-55974764  (  166) GCAGCCC  1 
chr2:61446413-61446723   (    5) GCAGCCC  1 
chr9:48116888-48117434   (  375) GCAGCCC  1 
chr5:68371723-68371984   (  156) GCAGCCC  1 
chr1:60679963-60680225   (   26) GCAGCCC  1 
chr8:61923229-61923678   (  279) GCAGCCC  1 
chr1:56981460-56981832   (   30) GCAGCCC  1 
chr10:9686982-9687323    (   14) GCAGCCC  1 
chr3:73448599-73449081   (  201) GCAGCCC  1 
chr4:66154582-66154900   (  223) GCAGCCC  1 
chr1:7734946-7735384     (   43) GCAGCCC  1 
chr7:52071401-52071994   (  492) GCAGCCC  1 
chr2:4787466-4787791     (  161) GCAGCCC  1 
chr1:3693161-3693459     (  289) GCAGCCC  1 
chr8:59076931-59077354   (  295) GCAGCCC  1 
chr6:51541695-51542003   (  280) GCAGCCC  1 
chr1:79626781-79627154   (   36) GCAGCCC  1 
chr4:7278721-7279060     (  178) GCAGCCC  1 
chr5:2616656-2616980     (   34) GCAGCCC  1 
chr1:18840971-18841557   (  147) GCAGCCC  1 
chr8:10697306-10697896   (  557) GCAGCCC  1 
chr2:22755412-22755692   (  204) GCAGCCC  1 
chr6:56898805-56899120   (  126) GCAGCCC  1 
chr1:80050655-80051123   (  130) GCAGCCC  1 
chr4:47421494-47421817   (  115) GCAGCCC  1 
chr1:71973930-71974396   (  139) GCAGCCC  1 
chr3:67499921-67500293   (  143) GCAGCCC  1 
chr2:74254356-74255005   (   29) GCAGCCC  1 
chr9:183241-183969       (  496) GCAGCCC  1 
chr8:54718144-54718854   (    2) GCAGCCC  1 
chr4:54066153-54066611   (  370) GCAGCCC  1 
chr9:14962178-14962515   (  274) GCAGCCC  1 
chr9:53220737-53221060   (  122) GCAGCCC  1 
chr6:43632568-43632835   (   80) GCAGCCC  1 
chr3:9836811-9837163     (  124) GCAGCCC  1 
chr1:78404600-78404938   (  119) GCAGCCC  1 
chr4:62464864-62465254   (  124) GCAGCCC  1 
chr3:8367562-8367816     (   70) GCAGCCC  1 
chr1:72010176-72010444   (  140) GCAGCCC  1 
chr1:2837407-2837684     (    7) GCAGCCC  1 
chr5:3106821-3107347     (  351) GCAGCCC  1 
chr8:9627791-9628093     (   93) GCAGCCC  1 
chr1:63801968-63802244   (   28) GCAGCCC  1 
chr2:58118529-58118954   (  305) GCAGCCC  1 
chr3:74128742-74129182   (  341) GCAGCCC  1 
chr1:8914499-8914835     (  263) GCAGCCC  1 
chr8:4401755-4402026     (  107) GCAGCCC  1 
chr6:53882394-53882672   (  257) GCAGCCC  1 
chr2:63519595-63519871   (    9) GCAGCCC  1 
chr3:63520085-63520643   (  470) GCAGCCC  1 
chr3:19470689-19471675   (   91) GCAGCCC  1 
chr2:65057593-65058035   (  425) GCAGCCC  1 
chr9:59245465-59245802   (  125) GCAGCCC  1 
chr2:47704454-47704731   (   12) GCAGCCC  1 
chr4:58038137-58038538   (  392) GCAGCCC  1 
chr10:5580207-5580456    (   26) GCAGCCC  1 
chr10:57068411-57068709  (  214) GCAGCCC  1 
chr10:19155794-19156297  (  110) GCAGCCC  1 
chr4:3182683-3183743     (  823) GCAGCCC  1 
chr3:56972278-56972902   (  452) GCAGCCC  1 
chr2:19854913-19855204   (  277) GCAGCCC  1 
chr4:64549405-64549827   (  179) GCAGCCC  1 
chr6:59164798-59165055   (   81) GCAGCCC  1 
chr9:57035921-57036179   (   47) GCAGCCC  1 
chr2:4511860-4512365     (   42) GCAGCCC  1 
chr1:19072327-19072644   (  175) GCAGCCC  1 
chr8:62188142-62188438   (  217) GCAGCCC  1 
chr1:12631844-12632139   (  162) GCAGCCC  1 
chr10:10063731-10063989  (   88) GCAGCCC  1 
chr1:66046538-66046822   (  104) GCAGCCC  1 
chr6:3640649-3641343     (  406) GCAGCCC  1 
chr4:46856427-46856924   (  358) GCAGCCC  1 
chr2:66119744-66120103   (  182) GCAGCCC  1 
chr6:44995837-44996147   (    2) GCAGCCC  1 
chr3:56117328-56117654   (   62) GCAGCCC  1 
chr1:79579702-79580237   (  387) GCAGCCC  1 
//

--------------------------------------------------------------------------------

--------------------------------------------------------------------------------
	Motif GCAGCCC MEME-20 position-specific scoring matrix
--------------------------------------------------------------------------------
log-odds matrix: alength= 4 w= 7 n= 2429049 bayes= 16.0744 E= 1.8e-095 
 -1393  -1393    220  -1393 
 -1393    220  -1393  -1393 
   183  -1393  -1393  -1393 
 -1393  -1393    220  -1393 
 -1393    220  -1393  -1393 
 -1393    220  -1393  -1393 
 -1393    220  -1393  -1393 
--------------------------------------------------------------------------------

--------------------------------------------------------------------------------
	Motif GCAGCCC MEME-20 position-specific probability matrix
--------------------------------------------------------------------------------
letter-probability matrix: alength= 4 w= 7 nsites= 156 E= 1.8e-095 
 0.000000  0.000000  1.000000  0.000000 
 0.000000  1.000000  0.000000  0.000000 
 1.000000  0.000000  0.000000  0.000000 
 0.000000  0.000000  1.000000  0.000000 
 0.000000  1.000000  0.000000  0.000000 
 0.000000  1.000000  0.000000  0.000000 
 0.000000  1.000000  0.000000  0.000000 
--------------------------------------------------------------------------------

--------------------------------------------------------------------------------
	Motif GCAGCCC MEME-20 regular expression
--------------------------------------------------------------------------------
GCAGCCC
--------------------------------------------------------------------------------


Time 5824.81 secs.

********************************************************************************


********************************************************************************
MOTIF GGCAGGG MEME-21	width =   7  sites = 184  llr = 1915  p-value = 1.1e-114  E-value = 1.1e-114
********************************************************************************
--------------------------------------------------------------------------------
	Motif GGCAGGG MEME-21 Description
--------------------------------------------------------------------------------
Simplified        A  :::a:::
pos.-specific     C  ::a::::
probability       G  aa::aaa
matrix            T  :::::::

         bits    2.2 *** ***
                 2.0 *** ***
                 1.8 *******
                 1.5 *******
Relative         1.3 *******
Entropy          1.1 *******
(15.0 bits)      0.9 *******
                 0.7 *******
                 0.4 *******
                 0.2 *******
                 0.0 -------

Multilevel           GGCAGGG
consensus                   
sequence                    
                            
--------------------------------------------------------------------------------

--------------------------------------------------------------------------------
	Motif GGCAGGG MEME-21 sites sorted by position p-value
--------------------------------------------------------------------------------
Sequence name            Strand  Start   P-value             Site
-------------            ------  ----- ---------            -------
chr7:1503278-1503627         -    214  3.03e-05 TGGCTGCCGC GGCAGGG CAAGGCGATC
chr10:54594577-54594886      -    255  3.03e-05 GGTGCCCTCT GGCAGGG ATTTTGGGTG
chr10:617987-618280          +    119  3.03e-05 TTCCATCTTT GGCAGGG GACCCTGAGC
chr1:54504893-54505247       +    176  3.03e-05 GGACGTCACA GGCAGGG TCACTGCAGA
chr4:9762120-9762671         +    213  3.03e-05 ACGCGGCGGC GGCAGGG AAGAACCCGG
chr5:9565398-9565715         +     21  3.03e-05 TAGTCCGGAG GGCAGGG TTACAGATCT
chr6:52714157-52714441       -    187  3.03e-05 CCGTGTGCAG GGCAGGG CGGACCGTAG
chr8:7563282-7563594         +    134  3.03e-05 GCTAGATCAA GGCAGGG GTAGAACGGC
chr5:71150450-71150742       +    285  3.03e-05 ACGATGCAGG GGCAGGG CG        
chr7:6309716-6309972         +     52  3.03e-05 AAGTCTCCCA GGCAGGG ATCTCCAGGA
chr10:38117819-38118158      -    322  3.03e-05 GCACTGCAGT GGCAGGG ATCTCATAAA
chr10:58058660-58059141      +    235  3.03e-05 CCGAGGGAGG GGCAGGG TGATCACCGG
chr8:2575304-2575652         +    287  3.03e-05 ATACTGAAAT GGCAGGG ACACTAGATG
chr2:53199685-53202404       +   2397  3.03e-05 CGCCCTCGAT GGCAGGG AGGAAGCAAG
chr2:53199685-53202404       -   2207  3.03e-05 TGAGCATGCC GGCAGGG TGTTTGCTGT
chr5:8067540-8068096         -    435  3.03e-05 TTCGGGGTGA GGCAGGG CCTGCCGCCC
chr3:3752904-3753187         -     92  3.03e-05 TGCTACGCGA GGCAGGG TGCACATTCT
chr8:3056223-3056468         -     68  3.03e-05 GTCACAGTGC GGCAGGG AGGCTCACCT
chr10:16969481-16969780      +    146  3.03e-05 TAGGCGAGAC GGCAGGG TGTCGAGCGC
chr4:63755938-63756342       -    297  3.03e-05 CAAATTGGAA GGCAGGG AGATACAAAC
chr7:59977252-59977872       +    417  3.03e-05 GATGAGCTTT GGCAGGG CATGCAGAAG
chr4:5659218-5659471         +     71  3.03e-05 CACTTCGACT GGCAGGG AGTTGCCGGG
chr1:25509578-25509886       +     86  3.03e-05 CAGCGGACCA GGCAGGG GGTTCAGTTC
chr5:6953395-6953653         -    230  3.03e-05 ATCAGGGCAG GGCAGGG CAAGCGTGCT
chr1:59897210-59897800       +    412  3.03e-05 ATTACAGCGG GGCAGGG CTCATCCAAT
chr1:24685513-24685800       +    194  3.03e-05 GTTTCCCTTC GGCAGGG AGTGCCTATC
chr5:62340041-62340600       +    352  3.03e-05 AGGTCCGTTT GGCAGGG ATCGATATTG
chr1:73110569-73110813       -    116  3.03e-05 ATATGATCGT GGCAGGG TGGGGTGTGC
chr2:76718698-76719093       -    284  3.03e-05 GTCTAACGGG GGCAGGG ATGATCCGCT
chr9:57775704-57776017       +    266  3.03e-05 ATGGCATCTG GGCAGGG CGCCAAGACC
chr4:50777840-50778482       +    218  3.03e-05 CGGAGATGCT GGCAGGG ACCATCGTCA
chr6:642767-643026           +     29  3.03e-05 CTCAACGGTG GGCAGGG AACAGCGGCG
chr6:52782385-52782872       +    331  3.03e-05 GTCCTGGGGT GGCAGGG CGGTGGCTCC
chr7:3962937-3963400         -    344  3.03e-05 CGCGCGCACA GGCAGGG ATTGACGCCA
chr9:56852357-56852719       +    227  3.03e-05 AGGCGAGTCC GGCAGGG CGGTGATCTC
chr8:60315-60842             +    286  3.03e-05 GGCCACTGGA GGCAGGG GAGGAGCGTC
chr4:66239703-66240014       -    119  3.03e-05 TGGCGCCCAA GGCAGGG AAGGCCAAGC
chr2:8594994-8595330         -    174  3.03e-05 TCTGCTGGAC GGCAGGG CCAGGGTGGC
chr1:15190049-15190333       -    148  3.03e-05 GTATCACTGA GGCAGGG GAGCAGGGCG
chr10:6970015-6970395        -    286  3.03e-05 AGGGGGCAGG GGCAGGG GCAGGGGCAG
chr10:6970015-6970395        -    274  3.03e-05 CAGGGGCAGG GGCAGGG GCTAGCGGCC
chr9:46907866-46908404       -     72  3.03e-05 TTCTTTGCAG GGCAGGG ATCGGGGTCG
chr9:21433824-21434307       +    255  3.03e-05 GCGCCGCCAG GGCAGGG CCGGACTGGA
chr8:3370720-3371378         +    384  3.03e-05 CGATGTGCAG GGCAGGG GCCCGACGAT
chr7:60663111-60663424       -    150  3.03e-05 CAGATTGGGA GGCAGGG AGAGAGGTCG
chr7:652737-653302           +    167  3.03e-05 CGCAGTAGTG GGCAGGG TCGTCGACGA
chr6:46275339-46275912       -    264  3.03e-05 CAGCCATCCA GGCAGGG TTCGTCTCCC
chr5:68441524-68441902       -    172  3.03e-05 CGGTCGGGGG GGCAGGG CGGCTCACCC
chr4:56749525-56749967       +     39  3.03e-05 TCTGTACCGT GGCAGGG TACTATTCTA
chr4:99892-100362            -     70  3.03e-05 CAGGGGCAGG GGCAGGG TCAGGAGGTG
chr3:70291311-70291723       +     52  3.03e-05 TGCAGGGCGA GGCAGGG AAGCTCCATC
chr3:69193631-69194637       +    871  3.03e-05 CCGCGACAGG GGCAGGG CACCACCTTC
chr3:66931507-66931854       -     16  3.03e-05 ATCCCAGTAG GGCAGGG CTAGCTGCAG
chr3:38362318-38363681       +    517  3.03e-05 ATTACATTAT GGCAGGG CAACGTTTCA
chr3:5537743-5538445         -      1  3.03e-05 AGTATCGCCG GGCAGGG           
chr2:74450389-74450632       -    216  3.03e-05 GGCCGGCCCG GGCAGGG ATGGACGACG
chr2:70385232-70385627       +    253  3.03e-05 GGAGAGGTGA GGCAGGG TAGAAGAAAA
chr2:64510325-64510859       +    517  3.03e-05 CTCCCATCCC GGCAGGG CGTCTCCTCC
chr2:64461487-64461929       +    110  3.03e-05 GCAATCGTTT GGCAGGG GCACGCATGC
chr2:21039466-21039718       -    222  3.03e-05 GAGAAGGGAA GGCAGGG AACCAAATCG
chr2:11047709-11047988       -    176  3.03e-05 TCCACTTGTG GGCAGGG GAGACTGGTC
chr10:58907948-58908199      -    232  3.03e-05 TCTCAGGCCC GGCAGGG CCCGGTAACC
chr10:54736270-54736638      +     51  3.03e-05 TGTTGCTCCA GGCAGGG CTCGGCTCAC
chr10:15310073-15310314      -    190  3.03e-05 TCGCTGCCAG GGCAGGG CACAACAAGA
chr10:2132876-2133197        +    213  3.03e-05 AAGCGCGTGT GGCAGGG GTGTGGACGT
chr1:80301917-80302355       +    307  3.03e-05 CTACATGGCA GGCAGGG TGGGCGAATA
chr1:73721450-73721768       +      9  3.03e-05   AGGCAGGC GGCAGGG GCCGATCGAT
chr1:62722706-62723276       +    191  3.03e-05 GATTGAGCAT GGCAGGG AAGGGCAGGC
chr1:59791549-59791893       -    339  3.03e-05          . GGCAGGG CAGCACCAAG
chr1:59791549-59791893       +     45  3.03e-05 CAAGACGAAG GGCAGGG ACGCGGCGCC
chr1:4267192-4267452         -     17  3.03e-05 TTTATCTGTG GGCAGGG ATCACTTACC
chr1:3511952-3512429         +    219  3.03e-05 TCGCTTTTGG GGCAGGG AAGAAGCGGA
chr1:4412006-4412990         -    736  3.03e-05 TTGACAGGGA GGCAGGG AGCAGGGAGC
chr1:79694849-79695156       +    302  3.03e-05 TCACCAGGGA GGCAGGG           
chr6:47145715-47146028       -     20  3.03e-05 GAGGGACGAA GGCAGGG AGGGGCGGCG
chr2:14168941-14169269       +    125  3.03e-05 GGGCACGTAG GGCAGGG CTGACGTAGG
chr2:58729138-58729726       +    421  3.03e-05 CTGGTCATTG GGCAGGG GCGCTGACAG
chr8:4575121-4575555         -    220  3.03e-05 AGGGCTCGTT GGCAGGG TTTAAAGTAG
chr1:65164809-65165345       +     20  3.03e-05 CGGGGGCATG GGCAGGG AGGTTCGACT
chr2:64367847-64368094       -    108  3.03e-05 GAACTGGGGG GGCAGGG CAGTCAGTAC
chr3:52444458-52444782       +    317  3.03e-05 TGCCGGCTGC GGCAGGG TT        
chr10:60054986-60055247      -     44  3.03e-05 CGCGCCACAC GGCAGGG CGGGCGGGCA
chr1:18614383-18614717       +    168  3.03e-05 AATTGCAGGC GGCAGGG CCACGGCGAG
chr5:68922666-68922939       -    169  3.03e-05 CACGGGCGAA GGCAGGG CGACCGGGCC
chr1:17066773-17067485       +    151  3.03e-05 AGCAGTAGCA GGCAGGG TTAAAGGTTT
chr10:58383817-58384237      +    212  3.03e-05 TTCTGGCCAC GGCAGGG GTAACTGAGT
chr1:9242128-9243041         -    795  3.03e-05 CCATCATAGG GGCAGGG CGAATGCAAA
chr4:66150609-66150883       -      1  3.03e-05 GGCTGTAGTA GGCAGGG           
chr9:3983770-3984129         -    293  3.03e-05 TAGTCACTAC GGCAGGG AAACGCAAAG
chr6:182088-182425           +    120  3.03e-05 TGCGGGCAGC GGCAGGG GCGAGAGCAG
chr10:42244744-42245089      -    245  3.03e-05 GCTGTGACGT GGCAGGG AGCTCGACGC
chr1:60032525-60032775       +      2  3.03e-05          G GGCAGGG AGACTTGAAC
chr5:59856246-59856519       -     55  3.03e-05 ACGCGACATG GGCAGGG GATGCGCTGC
chr4:4099389-4099737         +    110  3.03e-05 GCGACGAGCA GGCAGGG CTCGCTCCTC
chr10:2944462-2944914        -    359  3.03e-05 CGGTCAGTAC GGCAGGG ATAAAAACGG
chr4:55055750-55056303       -    119  3.03e-05 AGGGGCCGAG GGCAGGG GGGCACGGCT
chr6:39640267-39640606       -    203  3.03e-05 GCGTTCGTTT GGCAGGG AATGGTGACC
chr4:66495729-66496862       -    727  3.03e-05 ACCATGCGAC GGCAGGG GACGGCGGCT
chr1:31013491-31014182       -     46  3.03e-05 GTGATCCAGT GGCAGGG GTGTCTGGGA
chr2:8927708-8928079         -     76  3.03e-05 CCACGGGTCG GGCAGGG GAAGGTGACA
chr10:3391818-3392098        +    265  3.03e-05 TAGGCTGTGA GGCAGGG GAAGGGAACA
chr3:74320113-74320476       -    300  3.03e-05 CACCACTTAA GGCAGGG TTGGGAGTGA
chr3:14357695-14358080       -    188  3.03e-05 GGACCTGTTT GGCAGGG TGCCTCTTCG
chr1:7734946-7735384         -     22  3.03e-05 CTGGATTCTG GGCAGGG AAGCAATGAG
chr9:496095-496718           +    239  3.03e-05 ACCAGGTTGT GGCAGGG AGATTAAATC
chr10:785032-785301          -    181  3.03e-05 ATGTTCCATC GGCAGGG TGCAACCAAT
chr3:70712271-70712896       -    343  3.03e-05 CCTAGAGAGG GGCAGGG GCCGACTAGG
chr3:5937103-5937356         -    174  3.03e-05 TCAGGCCAAA GGCAGGG AGAGGACGAG
chr7:704002-704255           -    106  3.03e-05 GACAAGAGAT GGCAGGG GCCGTGGAAC
chr10:49926178-49926440      -     80  3.03e-05 GAGAGAGGGA GGCAGGG GGAAGCTTGT
chr4:52427914-52428186       -    238  3.03e-05 TATAAGAAGG GGCAGGG GTCCCCTAGA
chr5:23954070-23954385       -    231  3.03e-05 ACGCCACAAC GGCAGGG GCATCCCGAG
chr2:74948749-74949026       +     56  3.03e-05 GAGCAGATTT GGCAGGG AACGATCACC
chr4:61936643-61937031       -     63  3.03e-05 GGCTGCAGAC GGCAGGG CGTGAAGGGC
chr1:64053509-64053787       +     73  3.03e-05 TTGGAGCCAG GGCAGGG GAAGGTGATC
chr10:8848643-8848950        +    117  3.03e-05 ATGCGCCGAT GGCAGGG CCCTAAGCTG
chr1:10502513-10503482       +    533  3.03e-05 TTGCACTTTT GGCAGGG AACAAGCTGG
chr1:74549310-74549952       +    223  3.03e-05 AAAAAGTAGG GGCAGGG TGCTGCTCCT
chr1:74549310-74549952       -      1  3.03e-05 GATTTCTGAA GGCAGGG           
chr3:63312828-63313180       -    332  3.03e-05 CTCCCCATAC GGCAGGG TGGGGCAGCT
chr6:4804012-4804479         +    170  3.03e-05 TAGGGAGGTC GGCAGGG ATCACTATGA
chr10:2833454-2833909        -     53  3.03e-05 CGCTGAAAAG GGCAGGG AGATGCGGTG
chr1:71191334-71191669       -    302  3.03e-05 AGTGGGAAGT GGCAGGG TCAGGTTTGA
chr1:77950440-77950701       +    250  3.03e-05 TTTCAATGTC GGCAGGG AGACGG    
chr4:66646494-66646892       -     19  3.03e-05 ATCGGAGGGA GGCAGGG AGCGGAAGTG
chr5:56233676-56234037       -    115  3.03e-05 TAGGGAGGTC GGCAGGG ATCACTATGA
chr1:80050655-80051123       -     88  3.03e-05 AAAGTTGTAC GGCAGGG CAAACCACAT
chr6:38168787-38169254       +      2  3.03e-05          G GGCAGGG GGTGGAGTGG
chr4:58228397-58228773       +    153  3.03e-05 ACCACACTGC GGCAGGG AGCTCACTGA
chr2:74254356-74255005       -    588  3.03e-05 CCCTAAAGAA GGCAGGG TCCTAACTGT
chr3:70292671-70292966       -      2  3.03e-05 TGGAAGGCGA GGCAGGG C         
chr6:54283454-54283963       -    504  3.03e-05          . GGCAGGG TCAATTGGGC
chr4:55553305-55553896       +    407  3.03e-05 TAGCAGACCA GGCAGGG CCACGCCGAG
chr9:8879608-8879900         +    131  3.03e-05 CAGGGGCAGG GGCAGGG GCAGGGATAG
chr10:1918264-1918665        +    138  3.03e-05 GAAAACATTT GGCAGGG CTTCTCTGGA
chr5:9524709-9525090         +     94  3.03e-05 CGTAGTGGCT GGCAGGG AGCGGGTGAT
chr8:5984989-5985258         -     15  3.03e-05 AGTAGTCCCT GGCAGGG GCGGAGCCAG
chr7:63150641-63150887       -     74  3.03e-05 ACTATTGGGT GGCAGGG CGCTGTAGGA
chr10:19609232-19610191      +    787  3.03e-05 ACAATGGGGA GGCAGGG GTCTGTTTTT
chr8:58166959-58167463       -    132  3.03e-05 CAGAGTCCGA GGCAGGG GAGCAAGTGC
chr10:46825378-46825746      -     64  3.03e-05 CGGGCCCGGG GGCAGGG CGCCCGCCCA
chr4:61703198-61703558       +    116  3.03e-05 GGTCCTCGCT GGCAGGG TGGCAGGTGA
chr1:3059255-3059576         -    235  3.03e-05 ATGGTAAAGG GGCAGGG GGGCTAGTCA
chr4:66485870-66486328       -     56  3.03e-05 ATCAGGGCAG GGCAGGG CAGGGCAGGG
chr4:66485870-66486328       -     46  3.03e-05 GGCAGGGCAG GGCAGGG GGTGCGAAAT
chr6:43342282-43342650       -    192  3.03e-05 CTTGGATTCA GGCAGGG GCGCATAGCT
chr3:4965367-4965945         +    282  3.03e-05 ACAGCCTTCT GGCAGGG ATTCATTTAG
chr1:79772130-79772605       -     44  3.03e-05 CGGCCTGTTT GGCAGGG CTCCTTTCCG
chr1:79772130-79772605       -     13  3.03e-05 CGGCCTGTTT GGCAGGG CTCCTTTCCG
chr5:5174937-5175496         +      8  3.03e-05    GGAGGTC GGCAGGG ATCACTATTA
chr2:1275588-1276195         +    394  3.03e-05 CTTGATCCGA GGCAGGG GATGAAGCAT
chr1:65262006-65262353       -    171  3.03e-05 CTCGAGAGGG GGCAGGG AGCGGGCTCC
chr3:63043956-63044285       -     30  3.03e-05 GCAGGATAGT GGCAGGG ACGATCTAGC
chr10:460274-460560          -     80  3.03e-05 AAGATAGAAA GGCAGGG CCTGCCTTAT
chr3:60475119-60475450       -    244  3.03e-05 GTTGGTGGTG GGCAGGG CACATTCAGA
chr1:1270356-1270905         +     59  3.03e-05 CACGGCAGTT GGCAGGG CAAAAGCTAT
chr2:74044729-74045106       +    264  3.03e-05 GCATTGACAC GGCAGGG CAGGCAGCAT
chr1:75434010-75434297       -    107  3.03e-05 TCGGAGAAAC GGCAGGG GCGCAGCACA
chr4:3567677-3567995         -    144  3.03e-05 GAGGGAAGAT GGCAGGG GCGGATTTTA
chr9:57745201-57745729       +    268  3.03e-05 CGGATAATGT GGCAGGG GCCCTGGCCG
chr4:65203783-65204191       -    143  3.03e-05 CGGGGCCCGG GGCAGGG TGAGACGACG
chr3:59810367-59810717       -    159  3.03e-05 CAAAACCAAA GGCAGGG CCCAGCACAT
chr1:73386748-73387158       +    265  3.03e-05 GTATAGTAGC GGCAGGG TGCCCCATTC
chr2:47704454-47704731       +    266  3.03e-05 TAGGGCGCTA GGCAGGG TCTGGG    
chr9:40920268-40920730       -    409  3.03e-05 CGGGGCCAGA GGCAGGG CGCCCGCCCT
chr5:2451635-2451964         +    320  3.03e-05 TTGTTCCAAT GGCAGGG GCAG      
chr5:6865144-6865495         -     47  3.03e-05 CTGGTGACCG GGCAGGG TTGTGGCTGG
chr1:15633978-15634247       -    110  3.03e-05 AGAGGAGCCA GGCAGGG TCGCAGGGAG
chr9:22356493-22357138       -     80  3.03e-05 TGGTGCTCGA GGCAGGG CTCATGACGT
chr5:69506065-69506325       -     73  3.03e-05 GGCATGAGGA GGCAGGG CGGTGGCGGG
chr9:47802506-47803104       +    254  3.03e-05 GACTGTGTGA GGCAGGG TGCAACCAAG
chr10:1201113-1201458        -      1  3.03e-05 AAGGGAGGTC GGCAGGG           
chr4:27407808-27408095       +    246  3.03e-05 AGGAGTGGTA GGCAGGG CCAGTCCACC
chr8:48617434-48617677       -      7  3.03e-05 CTGAAGGAAG GGCAGGG CGGGCG    
chr5:68992116-68992363       -      8  3.03e-05 ATCATGGTTT GGCAGGG ACACGAT   
chr1:5893134-5893478         +    115  3.03e-05 ACGCGAGCGC GGCAGGG GGCTCTCGCA
chr6:15389191-15389783       +    336  3.03e-05 CGGGCCCGGG GGCAGGG CGCCCGCCCT
chr9:55390580-55390898       -    309  3.03e-05       ACAA GGCAGGG TTCAGCACGC
chr9:55658376-55658699       -     83  3.03e-05 CAAGTTGCAC GGCAGGG CAACACATCC
chr1:75026798-75027282       -     27  3.03e-05 GAGAGGCAGA GGCAGGG CACACGCCTC
chr4:62334202-62334459       +     61  3.03e-05 CGAAGTCAGG GGCAGGG CGAGCGCGCA
chr8:49675449-49675843       -    384  3.03e-05      AGGTC GGCAGGG ATCACTATGA
chr1:65342043-65342479       -    395  3.03e-05 GTCACTAACA GGCAGGG GCCATGGTTA
chr9:59289557-59290125       -    489  3.03e-05 CTAGACGCAG GGCAGGG AGGAGCTCCA
--------------------------------------------------------------------------------

--------------------------------------------------------------------------------
	Motif GGCAGGG MEME-21 block diagrams
--------------------------------------------------------------------------------
SEQUENCE NAME            POSITION P-VALUE  MOTIF DIAGRAM
-------------            ----------------  -------------
chr7:1503278-1503627                3e-05  213_[-21]_130
chr10:54594577-54594886             3e-05  254_[-21]_49
chr10:617987-618280                 3e-05  118_[+21]_169
chr1:54504893-54505247              3e-05  175_[+21]_173
chr4:9762120-9762671                3e-05  212_[+21]_333
chr5:9565398-9565715                3e-05  20_[+21]_291
chr6:52714157-52714441              3e-05  186_[-21]_92
chr8:7563282-7563594                3e-05  133_[+21]_173
chr5:71150450-71150742              3e-05  284_[+21]_2
chr7:6309716-6309972                3e-05  51_[+21]_199
chr10:38117819-38118158             3e-05  321_[-21]_12
chr10:58058660-58059141             3e-05  234_[+21]_241
chr8:2575304-2575652                3e-05  286_[+21]_56
chr2:53199685-53202404              3e-05  2206_[-21]_183_[+21]_317
chr5:8067540-8068096                3e-05  434_[-21]_116
chr3:3752904-3753187                3e-05  91_[-21]_186
chr8:3056223-3056468                3e-05  67_[-21]_172
chr10:16969481-16969780             3e-05  145_[+21]_148
chr4:63755938-63756342              3e-05  296_[-21]_102
chr7:59977252-59977872              3e-05  416_[+21]_198
chr4:5659218-5659471                3e-05  70_[+21]_177
chr1:25509578-25509886              3e-05  85_[+21]_217
chr5:6953395-6953653                3e-05  229_[-21]_23
chr1:59897210-59897800              3e-05  411_[+21]_173
chr1:24685513-24685800              3e-05  193_[+21]_88
chr5:62340041-62340600              3e-05  351_[+21]_202
chr1:73110569-73110813              3e-05  115_[-21]_123
chr2:76718698-76719093              3e-05  283_[-21]_106
chr9:57775704-57776017              3e-05  265_[+21]_42
chr4:50777840-50778482              3e-05  217_[+21]_419
chr6:642767-643026                  3e-05  28_[+21]_225
chr6:52782385-52782872              3e-05  330_[+21]_151
chr7:3962937-3963400                3e-05  343_[-21]_114
chr9:56852357-56852719              3e-05  226_[+21]_130
chr8:60315-60842                    3e-05  285_[+21]_236
chr4:66239703-66240014              3e-05  118_[-21]_187
chr2:8594994-8595330                3e-05  173_[-21]_157
chr1:15190049-15190333              3e-05  147_[-21]_131
chr10:6970015-6970395               3e-05  273_[-21]_5_[-21]_89
chr9:46907866-46908404              3e-05  71_[-21]_461
chr9:21433824-21434307              3e-05  254_[+21]_223
chr8:3370720-3371378                3e-05  383_[+21]_269
chr7:60663111-60663424              3e-05  149_[-21]_158
chr7:652737-653302                  3e-05  166_[+21]_393
chr6:46275339-46275912              3e-05  263_[-21]_304
chr5:68441524-68441902              3e-05  171_[-21]_201
chr4:56749525-56749967              3e-05  38_[+21]_398
chr4:99892-100362                   3e-05  69_[-21]_395
chr3:70291311-70291723              3e-05  51_[+21]_355
chr3:69193631-69194637              3e-05  870_[+21]_130
chr3:66931507-66931854              3e-05  15_[-21]_326
chr3:38362318-38363681              3e-05  516_[+21]_841
chr3:5537743-5538445                3e-05  [-21]_696
chr2:74450389-74450632              3e-05  215_[-21]_22
chr2:70385232-70385627              3e-05  252_[+21]_137
chr2:64510325-64510859              3e-05  516_[+21]_12
chr2:64461487-64461929              3e-05  109_[+21]_327
chr2:21039466-21039718              3e-05  221_[-21]_25
chr2:11047709-11047988              3e-05  175_[-21]_98
chr10:58907948-58908199             3e-05  231_[-21]_14
chr10:54736270-54736638             3e-05  50_[+21]_312
chr10:15310073-15310314             3e-05  189_[-21]_46
chr10:2132876-2133197               3e-05  212_[+21]_103
chr1:80301917-80302355              3e-05  306_[+21]_126
chr1:73721450-73721768              3e-05  8_[+21]_304
chr1:62722706-62723276              3e-05  190_[+21]_374
chr1:59791549-59791893              3e-05  44_[+21]_287_[-21]
chr1:4267192-4267452                3e-05  16_[-21]_238
chr1:3511952-3512429                3e-05  218_[+21]_253
chr1:4412006-4412990                3e-05  735_[-21]_243
chr1:79694849-79695156              3e-05  301_[+21]
chr6:47145715-47146028              3e-05  19_[-21]_288
chr2:14168941-14169269              3e-05  124_[+21]_198
chr2:58729138-58729726              3e-05  420_[+21]_162
chr8:4575121-4575555                3e-05  219_[-21]_209
chr1:65164809-65165345              3e-05  19_[+21]_511
chr2:64367847-64368094              3e-05  107_[-21]_134
chr3:52444458-52444782              3e-05  316_[+21]_2
chr10:60054986-60055247             3e-05  43_[-21]_212
chr1:18614383-18614717              3e-05  167_[+21]_161
chr5:68922666-68922939              3e-05  168_[-21]_99
chr1:17066773-17067485              3e-05  150_[+21]_556
chr10:58383817-58384237             3e-05  211_[+21]_203
chr1:9242128-9243041                3e-05  794_[-21]_113
chr4:66150609-66150883              3e-05  [-21]_268
chr9:3983770-3984129                3e-05  292_[-21]_61
chr6:182088-182425                  3e-05  119_[+21]_212
chr10:42244744-42245089             3e-05  244_[-21]_95
chr1:60032525-60032775              3e-05  1_[+21]_243
chr5:59856246-59856519              3e-05  54_[-21]_213
chr4:4099389-4099737                3e-05  109_[+21]_233
chr10:2944462-2944914               3e-05  358_[-21]_88
chr4:55055750-55056303              3e-05  118_[-21]_429
chr6:39640267-39640606              3e-05  202_[-21]_131
chr4:66495729-66496862              3e-05  726_[-21]_401
chr1:31013491-31014182              3e-05  45_[-21]_640
chr2:8927708-8928079                3e-05  75_[-21]_290
chr10:3391818-3392098               3e-05  264_[+21]_10
chr3:74320113-74320476              3e-05  299_[-21]_58
chr3:14357695-14358080              3e-05  187_[-21]_192
chr1:7734946-7735384                3e-05  21_[-21]_411
chr9:496095-496718                  3e-05  238_[+21]_379
chr10:785032-785301                 3e-05  180_[-21]_83
chr3:70712271-70712896              3e-05  342_[-21]_277
chr3:5937103-5937356                3e-05  173_[-21]_74
chr7:704002-704255                  3e-05  105_[-21]_142
chr10:49926178-49926440             3e-05  79_[-21]_177
chr4:52427914-52428186              3e-05  237_[-21]_29
chr5:23954070-23954385              3e-05  230_[-21]_79
chr2:74948749-74949026              3e-05  55_[+21]_216
chr4:61936643-61937031              3e-05  62_[-21]_320
chr1:64053509-64053787              3e-05  72_[+21]_200
chr10:8848643-8848950               3e-05  116_[+21]_185
chr1:10502513-10503482              3e-05  532_[+21]_431
chr1:74549310-74549952              3e-05  [-21]_215_[+21]_414
chr3:63312828-63313180              3e-05  331_[-21]_15
chr6:4804012-4804479                3e-05  169_[+21]_292
chr10:2833454-2833909               3e-05  52_[-21]_397
chr1:71191334-71191669              3e-05  301_[-21]_28
chr1:77950440-77950701              3e-05  249_[+21]_6
chr4:66646494-66646892              3e-05  18_[-21]_374
chr5:56233676-56234037              3e-05  114_[-21]_241
chr1:80050655-80051123              3e-05  87_[-21]_375
chr6:38168787-38169254              3e-05  1_[+21]_460
chr4:58228397-58228773              3e-05  152_[+21]_218
chr2:74254356-74255005              3e-05  587_[-21]_56
chr3:70292671-70292966              3e-05  1_[-21]_288
chr6:54283454-54283963              3e-05  503_[-21]
chr4:55553305-55553896              3e-05  406_[+21]_179
chr9:8879608-8879900                3e-05  130_[+21]_156
chr10:1918264-1918665               3e-05  137_[+21]_258
chr5:9524709-9525090                3e-05  93_[+21]_282
chr8:5984989-5985258                3e-05  14_[-21]_249
chr7:63150641-63150887              3e-05  73_[-21]_167
chr10:19609232-19610191             3e-05  786_[+21]_167
chr8:58166959-58167463              3e-05  131_[-21]_367
chr10:46825378-46825746             3e-05  63_[-21]_299
chr4:61703198-61703558              3e-05  115_[+21]_239
chr1:3059255-3059576                3e-05  234_[-21]_81
chr4:66485870-66486328              3e-05  45_[-21]_3_[-21]_397
chr6:43342282-43342650              3e-05  191_[-21]_171
chr3:4965367-4965945                3e-05  281_[+21]_291
chr1:79772130-79772605              3e-05  12_[-21]_24_[-21]_426
chr5:5174937-5175496                3e-05  7_[+21]_546
chr2:1275588-1276195                3e-05  393_[+21]_208
chr1:65262006-65262353              3e-05  170_[-21]_171
chr3:63043956-63044285              3e-05  29_[-21]_294
chr10:460274-460560                 3e-05  79_[-21]_201
chr3:60475119-60475450              3e-05  243_[-21]_82
chr1:1270356-1270905                3e-05  58_[+21]_485
chr2:74044729-74045106              3e-05  263_[+21]_108
chr1:75434010-75434297              3e-05  106_[-21]_175
chr4:3567677-3567995                3e-05  143_[-21]_169
chr9:57745201-57745729              3e-05  267_[+21]_255
chr4:65203783-65204191              3e-05  142_[-21]_260
chr3:59810367-59810717              3e-05  158_[-21]_186
chr1:73386748-73387158              3e-05  264_[+21]_140
chr2:47704454-47704731              3e-05  265_[+21]_6
chr9:40920268-40920730              3e-05  408_[-21]_48
chr5:2451635-2451964                3e-05  319_[+21]_4
chr5:6865144-6865495                3e-05  46_[-21]_299
chr1:15633978-15634247              3e-05  109_[-21]_154
chr9:22356493-22357138              3e-05  79_[-21]_560
chr5:69506065-69506325              3e-05  72_[-21]_182
chr9:47802506-47803104              3e-05  253_[+21]_339
chr10:1201113-1201458               3e-05  [-21]_339
chr4:27407808-27408095              3e-05  245_[+21]_36
chr8:48617434-48617677              3e-05  6_[-21]_231
chr5:68992116-68992363              3e-05  7_[-21]_234
chr1:5893134-5893478                3e-05  114_[+21]_224
chr6:15389191-15389783              3e-05  335_[+21]_251
chr9:55390580-55390898              3e-05  308_[-21]_4
chr9:55658376-55658699              3e-05  82_[-21]_235
chr1:75026798-75027282              3e-05  26_[-21]_452
chr4:62334202-62334459              3e-05  60_[+21]_191
chr8:49675449-49675843              3e-05  383_[-21]_5
chr1:65342043-65342479              3e-05  394_[-21]_36
chr9:59289557-59290125              3e-05  488_[-21]_74
--------------------------------------------------------------------------------

--------------------------------------------------------------------------------
	Motif GGCAGGG MEME-21 in BLOCKS format
--------------------------------------------------------------------------------
BL   MOTIF GGCAGGG width=7 seqs=184
chr7:1503278-1503627     (  214) GGCAGGG  1 
chr10:54594577-54594886  (  255) GGCAGGG  1 
chr10:617987-618280      (  119) GGCAGGG  1 
chr1:54504893-54505247   (  176) GGCAGGG  1 
chr4:9762120-9762671     (  213) GGCAGGG  1 
chr5:9565398-9565715     (   21) GGCAGGG  1 
chr6:52714157-52714441   (  187) GGCAGGG  1 
chr8:7563282-7563594     (  134) GGCAGGG  1 
chr5:71150450-71150742   (  285) GGCAGGG  1 
chr7:6309716-6309972     (   52) GGCAGGG  1 
chr10:38117819-38118158  (  322) GGCAGGG  1 
chr10:58058660-58059141  (  235) GGCAGGG  1 
chr8:2575304-2575652     (  287) GGCAGGG  1 
chr2:53199685-53202404   ( 2397) GGCAGGG  1 
chr2:53199685-53202404   ( 2207) GGCAGGG  1 
chr5:8067540-8068096     (  435) GGCAGGG  1 
chr3:3752904-3753187     (   92) GGCAGGG  1 
chr8:3056223-3056468     (   68) GGCAGGG  1 
chr10:16969481-16969780  (  146) GGCAGGG  1 
chr4:63755938-63756342   (  297) GGCAGGG  1 
chr7:59977252-59977872   (  417) GGCAGGG  1 
chr4:5659218-5659471     (   71) GGCAGGG  1 
chr1:25509578-25509886   (   86) GGCAGGG  1 
chr5:6953395-6953653     (  230) GGCAGGG  1 
chr1:59897210-59897800   (  412) GGCAGGG  1 
chr1:24685513-24685800   (  194) GGCAGGG  1 
chr5:62340041-62340600   (  352) GGCAGGG  1 
chr1:73110569-73110813   (  116) GGCAGGG  1 
chr2:76718698-76719093   (  284) GGCAGGG  1 
chr9:57775704-57776017   (  266) GGCAGGG  1 
chr4:50777840-50778482   (  218) GGCAGGG  1 
chr6:642767-643026       (   29) GGCAGGG  1 
chr6:52782385-52782872   (  331) GGCAGGG  1 
chr7:3962937-3963400     (  344) GGCAGGG  1 
chr9:56852357-56852719   (  227) GGCAGGG  1 
chr8:60315-60842         (  286) GGCAGGG  1 
chr4:66239703-66240014   (  119) GGCAGGG  1 
chr2:8594994-8595330     (  174) GGCAGGG  1 
chr1:15190049-15190333   (  148) GGCAGGG  1 
chr10:6970015-6970395    (  286) GGCAGGG  1 
chr10:6970015-6970395    (  274) GGCAGGG  1 
chr9:46907866-46908404   (   72) GGCAGGG  1 
chr9:21433824-21434307   (  255) GGCAGGG  1 
chr8:3370720-3371378     (  384) GGCAGGG  1 
chr7:60663111-60663424   (  150) GGCAGGG  1 
chr7:652737-653302       (  167) GGCAGGG  1 
chr6:46275339-46275912   (  264) GGCAGGG  1 
chr5:68441524-68441902   (  172) GGCAGGG  1 
chr4:56749525-56749967   (   39) GGCAGGG  1 
chr4:99892-100362        (   70) GGCAGGG  1 
chr3:70291311-70291723   (   52) GGCAGGG  1 
chr3:69193631-69194637   (  871) GGCAGGG  1 
chr3:66931507-66931854   (   16) GGCAGGG  1 
chr3:38362318-38363681   (  517) GGCAGGG  1 
chr3:5537743-5538445     (    1) GGCAGGG  1 
chr2:74450389-74450632   (  216) GGCAGGG  1 
chr2:70385232-70385627   (  253) GGCAGGG  1 
chr2:64510325-64510859   (  517) GGCAGGG  1 
chr2:64461487-64461929   (  110) GGCAGGG  1 
chr2:21039466-21039718   (  222) GGCAGGG  1 
chr2:11047709-11047988   (  176) GGCAGGG  1 
chr10:58907948-58908199  (  232) GGCAGGG  1 
chr10:54736270-54736638  (   51) GGCAGGG  1 
chr10:15310073-15310314  (  190) GGCAGGG  1 
chr10:2132876-2133197    (  213) GGCAGGG  1 
chr1:80301917-80302355   (  307) GGCAGGG  1 
chr1:73721450-73721768   (    9) GGCAGGG  1 
chr1:62722706-62723276   (  191) GGCAGGG  1 
chr1:59791549-59791893   (  339) GGCAGGG  1 
chr1:59791549-59791893   (   45) GGCAGGG  1 
chr1:4267192-4267452     (   17) GGCAGGG  1 
chr1:3511952-3512429     (  219) GGCAGGG  1 
chr1:4412006-4412990     (  736) GGCAGGG  1 
chr1:79694849-79695156   (  302) GGCAGGG  1 
chr6:47145715-47146028   (   20) GGCAGGG  1 
chr2:14168941-14169269   (  125) GGCAGGG  1 
chr2:58729138-58729726   (  421) GGCAGGG  1 
chr8:4575121-4575555     (  220) GGCAGGG  1 
chr1:65164809-65165345   (   20) GGCAGGG  1 
chr2:64367847-64368094   (  108) GGCAGGG  1 
chr3:52444458-52444782   (  317) GGCAGGG  1 
chr10:60054986-60055247  (   44) GGCAGGG  1 
chr1:18614383-18614717   (  168) GGCAGGG  1 
chr5:68922666-68922939   (  169) GGCAGGG  1 
chr1:17066773-17067485   (  151) GGCAGGG  1 
chr10:58383817-58384237  (  212) GGCAGGG  1 
chr1:9242128-9243041     (  795) GGCAGGG  1 
chr4:66150609-66150883   (    1) GGCAGGG  1 
chr9:3983770-3984129     (  293) GGCAGGG  1 
chr6:182088-182425       (  120) GGCAGGG  1 
chr10:42244744-42245089  (  245) GGCAGGG  1 
chr1:60032525-60032775   (    2) GGCAGGG  1 
chr5:59856246-59856519   (   55) GGCAGGG  1 
chr4:4099389-4099737     (  110) GGCAGGG  1 
chr10:2944462-2944914    (  359) GGCAGGG  1 
chr4:55055750-55056303   (  119) GGCAGGG  1 
chr6:39640267-39640606   (  203) GGCAGGG  1 
chr4:66495729-66496862   (  727) GGCAGGG  1 
chr1:31013491-31014182   (   46) GGCAGGG  1 
chr2:8927708-8928079     (   76) GGCAGGG  1 
chr10:3391818-3392098    (  265) GGCAGGG  1 
chr3:74320113-74320476   (  300) GGCAGGG  1 
chr3:14357695-14358080   (  188) GGCAGGG  1 
chr1:7734946-7735384     (   22) GGCAGGG  1 
chr9:496095-496718       (  239) GGCAGGG  1 
chr10:785032-785301      (  181) GGCAGGG  1 
chr3:70712271-70712896   (  343) GGCAGGG  1 
chr3:5937103-5937356     (  174) GGCAGGG  1 
chr7:704002-704255       (  106) GGCAGGG  1 
chr10:49926178-49926440  (   80) GGCAGGG  1 
chr4:52427914-52428186   (  238) GGCAGGG  1 
chr5:23954070-23954385   (  231) GGCAGGG  1 
chr2:74948749-74949026   (   56) GGCAGGG  1 
chr4:61936643-61937031   (   63) GGCAGGG  1 
chr1:64053509-64053787   (   73) GGCAGGG  1 
chr10:8848643-8848950    (  117) GGCAGGG  1 
chr1:10502513-10503482   (  533) GGCAGGG  1 
chr1:74549310-74549952   (  223) GGCAGGG  1 
chr1:74549310-74549952   (    1) GGCAGGG  1 
chr3:63312828-63313180   (  332) GGCAGGG  1 
chr6:4804012-4804479     (  170) GGCAGGG  1 
chr10:2833454-2833909    (   53) GGCAGGG  1 
chr1:71191334-71191669   (  302) GGCAGGG  1 
chr1:77950440-77950701   (  250) GGCAGGG  1 
chr4:66646494-66646892   (   19) GGCAGGG  1 
chr5:56233676-56234037   (  115) GGCAGGG  1 
chr1:80050655-80051123   (   88) GGCAGGG  1 
chr6:38168787-38169254   (    2) GGCAGGG  1 
chr4:58228397-58228773   (  153) GGCAGGG  1 
chr2:74254356-74255005   (  588) GGCAGGG  1 
chr3:70292671-70292966   (    2) GGCAGGG  1 
chr6:54283454-54283963   (  504) GGCAGGG  1 
chr4:55553305-55553896   (  407) GGCAGGG  1 
chr9:8879608-8879900     (  131) GGCAGGG  1 
chr10:1918264-1918665    (  138) GGCAGGG  1 
chr5:9524709-9525090     (   94) GGCAGGG  1 
chr8:5984989-5985258     (   15) GGCAGGG  1 
chr7:63150641-63150887   (   74) GGCAGGG  1 
chr10:19609232-19610191  (  787) GGCAGGG  1 
chr8:58166959-58167463   (  132) GGCAGGG  1 
chr10:46825378-46825746  (   64) GGCAGGG  1 
chr4:61703198-61703558   (  116) GGCAGGG  1 
chr1:3059255-3059576     (  235) GGCAGGG  1 
chr4:66485870-66486328   (   56) GGCAGGG  1 
chr4:66485870-66486328   (   46) GGCAGGG  1 
chr6:43342282-43342650   (  192) GGCAGGG  1 
chr3:4965367-4965945     (  282) GGCAGGG  1 
chr1:79772130-79772605   (   44) GGCAGGG  1 
chr1:79772130-79772605   (   13) GGCAGGG  1 
chr5:5174937-5175496     (    8) GGCAGGG  1 
chr2:1275588-1276195     (  394) GGCAGGG  1 
chr1:65262006-65262353   (  171) GGCAGGG  1 
chr3:63043956-63044285   (   30) GGCAGGG  1 
chr10:460274-460560      (   80) GGCAGGG  1 
chr3:60475119-60475450   (  244) GGCAGGG  1 
chr1:1270356-1270905     (   59) GGCAGGG  1 
chr2:74044729-74045106   (  264) GGCAGGG  1 
chr1:75434010-75434297   (  107) GGCAGGG  1 
chr4:3567677-3567995     (  144) GGCAGGG  1 
chr9:57745201-57745729   (  268) GGCAGGG  1 
chr4:65203783-65204191   (  143) GGCAGGG  1 
chr3:59810367-59810717   (  159) GGCAGGG  1 
chr1:73386748-73387158   (  265) GGCAGGG  1 
chr2:47704454-47704731   (  266) GGCAGGG  1 
chr9:40920268-40920730   (  409) GGCAGGG  1 
chr5:2451635-2451964     (  320) GGCAGGG  1 
chr5:6865144-6865495     (   47) GGCAGGG  1 
chr1:15633978-15634247   (  110) GGCAGGG  1 
chr9:22356493-22357138   (   80) GGCAGGG  1 
chr5:69506065-69506325   (   73) GGCAGGG  1 
chr9:47802506-47803104   (  254) GGCAGGG  1 
chr10:1201113-1201458    (    1) GGCAGGG  1 
chr4:27407808-27408095   (  246) GGCAGGG  1 
chr8:48617434-48617677   (    7) GGCAGGG  1 
chr5:68992116-68992363   (    8) GGCAGGG  1 
chr1:5893134-5893478     (  115) GGCAGGG  1 
chr6:15389191-15389783   (  336) GGCAGGG  1 
chr9:55390580-55390898   (  309) GGCAGGG  1 
chr9:55658376-55658699   (   83) GGCAGGG  1 
chr1:75026798-75027282   (   27) GGCAGGG  1 
chr4:62334202-62334459   (   61) GGCAGGG  1 
chr8:49675449-49675843   (  384) GGCAGGG  1 
chr1:65342043-65342479   (  395) GGCAGGG  1 
chr9:59289557-59290125   (  489) GGCAGGG  1 
//

--------------------------------------------------------------------------------

--------------------------------------------------------------------------------
	Motif GGCAGGG MEME-21 position-specific scoring matrix
--------------------------------------------------------------------------------
log-odds matrix: alength= 4 w= 7 n= 2429049 bayes= 15.8614 E= 1.1e-114 
 -1417  -1417    220  -1417 
 -1417  -1417    220  -1417 
 -1417    220  -1417  -1417 
   183  -1417  -1417  -1417 
 -1417  -1417    220  -1417 
 -1417  -1417    220  -1417 
 -1417  -1417    220  -1417 
--------------------------------------------------------------------------------

--------------------------------------------------------------------------------
	Motif GGCAGGG MEME-21 position-specific probability matrix
--------------------------------------------------------------------------------
letter-probability matrix: alength= 4 w= 7 nsites= 184 E= 1.1e-114 
 0.000000  0.000000  1.000000  0.000000 
 0.000000  0.000000  1.000000  0.000000 
 0.000000  1.000000  0.000000  0.000000 
 1.000000  0.000000  0.000000  0.000000 
 0.000000  0.000000  1.000000  0.000000 
 0.000000  0.000000  1.000000  0.000000 
 0.000000  0.000000  1.000000  0.000000 
--------------------------------------------------------------------------------

--------------------------------------------------------------------------------
	Motif GGCAGGG MEME-21 regular expression
--------------------------------------------------------------------------------
GGCAGGG
--------------------------------------------------------------------------------


Time 6099.35 secs.

********************************************************************************


********************************************************************************
MOTIF GCYCCCC MEME-22	width =   7  sites = 213  llr = 2095  p-value = 2.4e-127  E-value = 2.4e-127
********************************************************************************
--------------------------------------------------------------------------------
	Motif GCYCCCC MEME-22 Description
--------------------------------------------------------------------------------
Simplified        A  :::::::
pos.-specific     C  :a4aaaa
probability       G  a::::::
matrix            T  ::6::::

         bits    2.2 ** ****
                 2.0 ** ****
                 1.8 ** ****
                 1.5 ** ****
Relative         1.3 ** ****
Entropy          1.1 *******
(14.2 bits)      0.9 *******
                 0.7 *******
                 0.4 *******
                 0.2 *******
                 0.0 -------

Multilevel           GCTCCCC
consensus              C    
sequence                    
                            
--------------------------------------------------------------------------------

--------------------------------------------------------------------------------
	Motif GCYCCCC MEME-22 sites sorted by position p-value
--------------------------------------------------------------------------------
Sequence name            Strand  Start   P-value             Site
-------------            ------  ----- ---------            -------
chr3:16788636-16789029       -    169  3.03e-05 GATGACCTGA GCTCCCC AGGGGTGCAC
chr2:61362621-61362910       +     45  3.03e-05 TGAGAGGAGA GCTCCCC TGGAGAATCT
chr2:6231170-6231472         -    218  3.03e-05 GTGGAGCCCC GCTCCCC AACCCGCCAT
chr1:56550391-56550692       +     12  3.03e-05 CTCCCGGACA GCTCCCC AAGTACGCTG
chr6:59141013-59141484       +    310  3.03e-05 GGTGGCCTAA GCTCCCC AGCTGCAGCG
chr3:63820312-63820610       +    212  3.03e-05 TGCGGTGCGA GCTCCCC GACGGAGAGA
chr1:17826221-17827100       -     14  3.03e-05 TGGAGATGAT GCTCCCC GTGCTGTTTT
chr3:61849370-61849691       -      7  3.03e-05 TCTTGTTGGT GCTCCCC AGATAT    
chr9:49600794-49601056       -     98  3.03e-05 ATCAAGGTGT GCTCCCC TCCCAATTAG
chr1:51628789-51629320       +    506  3.03e-05 ATAATTATGA GCTCCCC CATTGATTTT
chr3:65782849-65783176       +    184  3.03e-05 AACTCAGGCA GCTCCCC ATGCAGTATG
chr9:4058358-4059160         -    354  3.03e-05 CTACTTATAT GCTCCCC AGCAGATTGG
chr2:13956291-13956546       -     81  3.03e-05 TTGCACGGGA GCTCCCC AGCAATGCTA
chr3:3752904-3753187         -    155  3.03e-05 TTGTTGGGAT GCTCCCC TTCATCGTAG
chr3:72074676-72075090       +      4  3.03e-05        CGC GCTCCCC TGTTCCTGAA
chr3:52835308-52835753       +    369  3.03e-05 TGCTTGGCGA GCTCCCC GGGGAGGACG
chr3:66215229-66215547       -     17  3.03e-05 CATTTTCTGC GCTCCCC TGCTCTGCCT
chr1:11203070-11203435       +    110  3.03e-05 ATCTCAATCA GCTCCCC TCAACTGAAG
chr1:77063401-77064324       -    606  3.03e-05 CCGAGCTTGG GCTCCCC GAACATGGAG
chr2:58007509-58007778       +    115  3.03e-05 CCAGGGCGCA GCTCCCC TGTGCAGTCG
chr8:696042-696452           +     42  3.03e-05 CGGGCCATTG GCTCCCC TAGTGAGGTG
chr8:60315-60842             -     78  3.03e-05 TGGCAGCCCT GCTCCCC TCATCATTGG
chr1:12423139-12423454       -    226  3.03e-05 TCTCGTCTCT GCTCCCC CCTGCGTTCT
chr6:47912266-47912557       +     35  3.03e-05 CGGTCGCCCC GCTCCCC TCGCCTCTCT
chr2:8594994-8595330         +    144  3.03e-05 ACCTGAGTGT GCTCCCC CCCAACGCCG
chr2:9279415-9279669         +     23  3.03e-05 GCGCGGAGGA GCTCCCC GAGCTGGAGC
chr8:293714-294174           -    210  3.03e-05 ATCAAGGAGT GCTCCCC AGTGCGGATT
chr8:293714-294174           +     48  3.03e-05 CCTCCCACAA GCTCCCC TCCAATGAAA
chr6:53306501-53307157       +     24  3.03e-05 GCTTTGATGT GCTCCCC TCCGACGGGC
chr4:60160290-60160564       -    258  3.03e-05 GCCGCTGCGC GCTCCCC GCCATCTCCG
chr3:28857077-28861747       +   3468  3.03e-05 TGAGTCCCTG GCTCCCC AATTGATTGA
chr3:66267901-66268502       +    446  3.03e-05 TGCCTGCCGA GCTCCCC CCTCTACAGT
chr2:51465576-51465977       +    257  3.03e-05 CGCCGAAGCA GCTCCCC ATCCGTACGT
chr9:22109893-22110197       -    192  3.03e-05 AGCCCCTCGA GCTCCCC ATACTGATCC
chr9:4931511-4931858         -    161  3.03e-05 TGGGAAGAAG GCTCCCC ATCACCCCCC
chr9:49681563-49682004       +     59  3.03e-05 GGCATCCGCG GCTCCCC CTCTCGGATT
chr9:46907866-46908404       +     56  3.03e-05 ATGGTTGCCT GCTCCCC GACCCCGATC
chr9:21433824-21434307       +     22  3.03e-05 CGTAGCGCCT GCTCCCC TGCCCGCAGC
chr9:2456009-2456404         +     12  3.03e-05 TCCGTCGCTC GCTCCCC GCTCCTCGCA
chr8:60348048-60348305       +    175  3.03e-05 CCCCGTGCTC GCTCCCC AGCAGCACGC
chr8:3370720-3371378         -    401  3.03e-05 GGGCGTACGT GCTCCCC ATCGTCGGGC
chr8:2620334-2621070         -    615  3.03e-05 CTCCGGCGGT GCTCCCC GCATCTTTGA
chr7:60663111-60663424       +    124  3.03e-05 AGGACTAGGA GCTCCCC GCACTGCGGC
chr7:60663111-60663424       +     93  3.03e-05 CGCCATCCCC GCTCCCC GGTGTGCCAC
chr7:54571665-54572150       +    323  3.03e-05 CCCATCCGGT GCTCCCC AGAGGAACCC
chr7:1246298-1246597         -     48  3.03e-05 GCAAGAGTAG GCTCCCC AGCGGCCAGC
chr7:599208-599587           -      2  3.03e-05 GCTGCAGCAG GCTCCCC C         
chr6:47779805-47780334       -    326  3.03e-05 GTGGCATTCA GCTCCCC GTCCGGGCAT
chr5:37302790-37303106       +    311  3.03e-05 GAACCCCAGA GCTCCCC           
chr4:62773868-62774301       +    172  3.03e-05 AGTGCTCTCG GCTCCCC AATGGCGGCG
chr3:60191616-60191980       -     73  3.03e-05 TCCTCCACGT GCTCCCC CCGCCCTCTT
chr3:48806057-48806780       -    268  3.03e-05 AATCTGCAGA GCTCCCC TCCATCACAG
chr3:8011791-8012419         -    349  3.03e-05 GTCTGCGACG GCTCCCC ACTCATGATC
chr2:58719670-58719999       -     13  3.03e-05 ATTCTTTGGT GCTCCCC TCTTCATATC
chr2:3912530-3912888         -    155  3.03e-05 ACGTAGTTCA GCTCCCC CCTGAGGTCC
chr2:1989561-1990015         +    406  3.03e-05 AAAAATCTTT GCTCCCC AAGCCATTCC
chr10:59297710-59298239      +    203  3.03e-05 AATCTCAACT GCTCCCC CAACCTGTGT
chr10:53308799-53309182      +    349  3.03e-05 TCCTTGCCCC GCTCCCC CACCAGGCGC
chr1:61653115-61653642       +    514  3.03e-05 AGCCGCCCAA GCTCCCC GCGCCATG  
chr1:60718254-60718637       +    136  3.03e-05 GAACGAACGG GCTCCCC CAAAAGCCTA
chr1:55595921-55596327       +    219  3.03e-05 CCACTTGTGT GCTCCCC CCAGAACCCA
chr1:14363474-14363728       +    127  3.03e-05 TGAGGTATGC GCTCCCC ACAACCCGCT
chr1:4267192-4267452         +     94  3.03e-05 AGCTGCGTGT GCTCCCC TCCGTGTCCT
chr1:3547799-3548478         -    109  3.03e-05 GTACGAACCC GCTCCCC CCACCTTCAT
chr1:4412006-4412990         +    893  3.03e-05 ACCTCGATCT GCTCCCC CGCCAGTCGC
chr8:59848043-59848320       +     23  3.03e-05 TTGTATAGGA GCTCCCC AGTTTATAAA
chr4:1083406-1083652         +     49  3.03e-05 CCTCAGCTCA GCTCCCC ATCCGAACCA
chr1:71162307-71162781       -    291  3.03e-05 TTGCATCTGA GCTCCCC ACCTGATATA
chr7:59738597-59739016       -    170  3.03e-05 CTTTCCCCCA GCTCCCC TCTGATAAGC
chr8:58631326-58631687       -    134  3.03e-05 GATCCACAGT GCTCCCC GCGGTGGAGA
chr2:8452393-8452659         +    124  3.03e-05 ATTCTTGTCA GCTCCCC ATCTTAATCA
chr7:55481164-55481555       +    304  3.03e-05 TTGTGTAGGT GCTCCCC GGTTTGCAAA
chr9:5391709-5392417         +    144  3.03e-05 CATGCTGACA GCTCCCC TTTCATCACG
chr1:76022268-76022527       -    152  3.03e-05 CGCCTCCACG GCTCCCC GTCCGCGCGC
chr1:63201468-63202306       -    580  3.03e-05 AGACATATTG GCTCCCC TGCAGAAGCA
chr5:70336194-70336510       -     24  3.03e-05 GCATGCAGTG GCTCCCC TGCTGTTTCA
chr6:55188516-55188760       -    179  3.03e-05 ATCGCTACAG GCTCCCC GGTACGTGCA
chr3:52420694-52421202       -    233  3.03e-05 TGTTGTCTTT GCTCCCC TTCTGAACAG
chr1:2017296-2017939         +    445  3.03e-05 AAAGAAACAG GCTCCCC TAAATAGATA
chr4:67231802-67232095       -    124  3.03e-05 CTACAGGAGC GCTCCCC TGTCGCACCG
chr6:50934529-50934784       -     87  3.03e-05 GCCCGTGTCT GCTCCCC GAGCACACTG
chr1:79547531-79547811       -     84  3.03e-05 TTCCAAATCC GCTCCCC TGATCCGCTC
chr1:69297934-69298408       -    393  3.03e-05 ACTACGTGCA GCTCCCC ACGGCCACTA
chr3:6326066-6326309         +     76  3.03e-05 GCCCTACCTC GCTCCCC TGAAGCTTGT
chr4:61386152-61386412       -    148  3.03e-05 GCCCTCCCCA GCTCCCC TTGATGCATA
chr3:50318159-50318424       +     36  3.03e-05 AGCCTAGTCA GCTCCCC AGTTGGGATC
chr6:47937531-47938007       +     23  3.03e-05 ACATGCACGA GCTCCCC ATGGCGTTGG
chr7:61066139-61066462       +    269  3.03e-05 AAAATGAGCA GCTCCCC ACGCGAGCAA
chr7:16434112-16434396       -    151  3.03e-05 TCAGTCCGGA GCTCCCC GAAGACCAGC
chr7:58771644-58771945       +    254  3.03e-05 TGGCTCCCTT GCTCCCC ACGCGAAAGC
chr7:58771644-58771945       +    175  3.03e-05 CGGCGCCGTA GCTCCCC TGCTCGGTTT
chr9:20875536-20875814       -    208  3.03e-05 TTCATTTCTC GCTCCCC CGATGATGTA
chr3:63312828-63313180       -    343  3.03e-05       CGGA GCTCCCC ATACGGCAGG
chr10:2833454-2833909        +    419  3.03e-05 GCATGCAGTG GCTCCCC GGTGAGCCCC
chr2:75700085-75700629       -    411  3.03e-05 CATTCGGTTG GCTCCCC GAGTTTTTTT
chr1:49022540-49022935       +     57  3.03e-05 CACCCCGGGC GCTCCCC GACATGCCCT
chr9:48747158-48747447       -     83  3.03e-05 TCATTCCTCA GCTCCCC TACTGCATAC
chr6:38168787-38169254       -    379  3.03e-05 TCCCAATCCC GCTCCCC GCTCCTCCTG
chr2:70655635-70656067       +     98  3.03e-05 CCGGATGGGA GCTCCCC GCTGAGGGAG
chr2:71839072-71839356       -    272  3.03e-05    ACCACCC GCTCCCC CGCTCGTGTC
chr1:38183042-38183300       +     33  3.03e-05 CAAAGGCCTT GCTCCCC CTTGATCCGC
chr4:48034499-48035013       -    343  3.03e-05 AAGACCTGAT GCTCCCC ATATGAGAAC
chr5:18058677-18058993       +    204  3.03e-05 ATGTCTCTTT GCTCCCC GATGGCTAAA
chr7:57516804-57517055       -     80  3.03e-05 GCAGCCGCTG GCTCCCC CATCGCGTCG
chr9:53220737-53221060       +    218  3.03e-05 ATGTAGAACT GCTCCCC GAGGTAGTAG
chr1:78404600-78404938       -    105  3.03e-05 TGCTGGCCGG GCTCCCC TGCCGCAAAT
chr3:1050584-1050833         +      9  3.03e-05   CGCCCAAG GCTCCCC TAGAGGCATT
chr8:4401755-4402026         +    230  3.03e-05 CCTCCAATCG GCTCCCC TCGGATAGCA
chr4:2810032-2810365         -    215  3.03e-05 CAGTGGCATA GCTCCCC TGCTCGGTTT
chr6:45636744-45637341       +    318  3.03e-05 ATGAATGAAT GCTCCCC TAGGAATACC
chr10:18385655-18385976      +    127  3.03e-05 CAAGGGCCTT GCTCCCC CTTGGTCTGT
chr3:63922166-63922492       -     36  3.03e-05 TTCACCACGT GCTCCCC CTTCGTCCTC
chr1:68289005-68289728       -    472  3.03e-05 CTCACAGTCT GCTCCCC ACATTCAGCT
chr10:51528839-51529177      +    264  3.03e-05 CTACTATGCT GCTCCCC GGTGACTTGC
chr2:58954148-58954791       +    397  3.03e-05 TACCTCCAGT GCTCCCC CTGTTCATCT
chr6:4049225-4049661         +    421  3.03e-05 TCGTGGAAGC GCTCCCC CGTGTCGGTG
chr7:735579-735865           +    268  3.03e-05 CCCCTATTTT GCTCCCC CACTTGGCGA
chr9:47802506-47803104       -    495  3.03e-05 GAGGAAGAGA GCTCCCC ACCAGAGATG
chr9:47557493-47557916       -    418  3.03e-05          . GCTCCCC CTTCCAACAG
chr9:47557493-47557916       -    352  3.03e-05 CAGCAGCTTG GCTCCCC TTCCTGCAGC
chr9:52474783-52475093       -     20  3.03e-05 GGCAGAGCCT GCTCCCC GAAGTAAACA
chr1:10968791-10969069       +    236  3.03e-05 CGATGTCGGT GCTCCCC GCGCACGCTT
chr9:8907866-8908266         +    263  3.03e-05 TTGAGTAGGA GCTCCCC CGGTTTGCAA
chr1:59363074-59363355       -    213  3.03e-05 ACTGCAGTTG GCTCCCC TAAAAAAGGC
chr2:60641024-60641383       +    277  5.37e-05 GCCACGCTTT GCCCCCC GCCAGATTCT
chr1:271885-272279           +    370  5.37e-05 ACTACCCAAA GCCCCCC ACCCCCAAGG
chr1:70370977-70371440       +    149  5.37e-05 CCCCAGCAAC GCCCCCC AGACGAAGCA
chr10:56792218-56792468      -    228  5.37e-05 TCGGACTAAA GCCCCCC ACCCCCATAC
chr1:9889902-9890212         -    123  5.37e-05 TAGTTCATGT GCCCCCC TCCTCACAGC
chr6:53873849-53874116       -    189  5.37e-05 CCGAGGAGGT GCCCCCC GAGCTTCAGA
chr9:30779512-30780064       +    537  5.37e-05 AGTTACTGGA GCCCCCC CTCCCCGCGG
chr3:159269-159630           +    240  5.37e-05 CCTTACAGAA GCCCCCC TCAAATCTTA
chr5:69822151-69822405       -     66  5.37e-05 CAAAGATAAA GCCCCCC TCACAATAGC
chr4:43699064-43699315       +     43  5.37e-05 TTGATGGGAA GCCCCCC TGTGAGGAGC
chr2:1888932-1889175         -     40  5.37e-05 GTGGCATACT GCCCCCC ATTTTAATCT
chr9:59023037-59023464       +    347  5.37e-05 AAGCCCTGAG GCCCCCC AAACACACAG
chr6:48516083-48516329       +    125  5.37e-05 TGGGCCCTCT GCCCCCC TCCATCGCAC
chr1:418702-419225           +     69  5.37e-05 GAATTGCATT GCCCCCC AAAAATTTTT
chr8:59035112-59035640       -    299  5.37e-05 GTTAATCTCA GCCCCCC TCCCAATCGT
chr1:5743206-5743535         +    273  5.37e-05 AAGTTGTACA GCCCCCC TTCTCCTGCC
chr2:72223374-72223728       -    196  5.37e-05 GGGAGATCCT GCCCCCC AGCATACAGC
chr1:65089000-65089386       -    219  5.37e-05 GTCCCAGTTC GCCCCCC CTCGGGATTC
chr6:54677972-54678233       +     80  5.37e-05 GCAAATAATT GCCCCCC GGATCGGAAC
chr1:11483075-11483369       +    148  5.37e-05 TGTTCTGCTG GCCCCCC GGTGCGGATC
chr7:62001799-62002220       +    257  5.37e-05 TTTCACCCTC GCCCCCC TCGCTCTGGC
chr1:12423139-12423454       +    103  5.37e-05 TGCAGAGATG GCCCCCC AAATCCTAGA
chr2:75362630-75362878       +     26  5.37e-05 CGGCGGAGAA GCCCCCC GCGGGGAAGA
chr5:2587713-2588046         -    163  5.37e-05 ACCGGTTCCA GCCCCCC ATCGGGAGGG
chr5:2587713-2588046         +    149  5.37e-05 CCTCCTCCTC GCCCCCC TCCCGATGGG
chr3:38341680-38342297       +    591  5.37e-05 GATGGCTCGG GCCCCCC CGGAAGGGGG
chr1:1423741-1424016         +    264  5.37e-05 CGTCGGGTAC GCCCCCC GCCCCG    
chr8:293714-294174           -    342  5.37e-05 CTGGGTTGGT GCCCCCC AGAGGCCTCC
chr6:51017862-51018929       +    672  5.37e-05 CGCTCTGGTA GCCCCCC AGGCCGTCGC
chr3:28857077-28861747       +   4629  5.37e-05 AAATCGGAAT GCCCCCC GAAAGGGGCA
chr4:993897-994172           +    101  5.37e-05 CTCCACCCAA GCCCCCC ACACTGGCTG
chr4:4167303-4167641         +    148  5.37e-05 AGCAGACCCG GCCCCCC CTGCCACTTC
chr9:42779992-42780311       +     89  5.37e-05 GAGTGCGCCC GCCCCCC TCTCTCTCTC
chr9:21433824-21434307       -    302  5.37e-05 CCTCCTCCAG GCCCCCC TCGCGGTCCT
chr7:58194590-58194943       -    115  5.37e-05 TGCCGAAACT GCCCCCC GCCAGCCGGG
chr6:56017800-56018084       -    204  5.37e-05 CCGGCAACCG GCCCCCC TCACCTTCCG
chr6:49032976-49035195       +   1788  5.37e-05 GGGGGCTCCA GCCCCCC CTACCGCTGC
chr6:49032976-49035195       -   1777  5.37e-05 GGGGGCTGGA GCCCCCC TAGCCCCACT
chr5:4668507-4668751         +     10  5.37e-05  CCAAGGTCA GCCCCCC TCCTCCCCCG
chr5:2887953-2889337         +   1072  5.37e-05 CGTGCTGCGT GCCCCCC TACTGCTGTG
chr5:2887953-2889337         +    684  5.37e-05 GCGTCCCCCC GCCCCCC GCGAACAAAT
chr4:56423868-56424302       +    192  5.37e-05 CACCTGCGCT GCCCCCC TTGACGCCTT
chr3:69193631-69194637       -    813  5.37e-05 ATGGATGGTA GCCCCCC TCCTACACAT
chr3:59737358-59737758       +    262  5.37e-05 GAAAGAAGGT GCCCCCC ACGAACACTC
chr3:38371949-38374764       +   1502  5.37e-05 TTGTAACCAA GCCCCCC CCATGGGTTC
chr3:4081829-4082141         -    119  5.37e-05 TCCGCTCCAA GCCCCCC GCTTTGCCCG
chr2:73884089-73884619       +    449  5.37e-05 TGGGAGACGT GCCCCCC TCCTCTACGA
chr2:41891838-41892602       -    139  5.37e-05 AATGTGCTAT GCCCCCC ACCGGTATCC
chr2:10924262-10924569       -    207  5.37e-05 TCAAATCACT GCCCCCC ACCCCCACTC
chr1:72213434-72213812       +     71  5.37e-05 CCACCCTTCA GCCCCCC CCTGGCGAAA
chr5:9380887-9381201         -    187  5.37e-05 AGTTGCACTG GCCCCCC ATGTTGATGT
chr4:62883090-62883500       +    308  5.37e-05 CTAGACGCAG GCCCCCC AACGCTAGCA
chr6:58061568-58061839       -    179  5.37e-05 AGGAGCTGAT GCCCCCC TCTTGATTGT
chr8:20861235-20861487       +     57  5.37e-05 CAGGGCGCCC GCCCCCC TTTGGAGTCT
chr2:61873041-61873486       +    353  5.37e-05 AGCGAAAAAG GCCCCCC GCGGGTTATG
chr10:49809842-49810091      +    161  5.37e-05 AAGCACGGTT GCCCCCC CACACACACA
chr10:60054986-60055247      +    236  5.37e-05 TTTGCGTCCA GCCCCCC GGAAACTGGG
chr9:5391709-5392417         +    384  5.37e-05 CCTGTCCTTA GCCCCCC AGCTTGGTCT
chr8:54750306-54750983       +    593  5.37e-05 AAAAGAAACT GCCCCCC GGAAATGATT
chr1:2150398-2150674         -      6  5.37e-05 TAGATTCGGA GCCCCCC CTCCA     
chr8:61923229-61923678       -     23  5.37e-05 CCATGGTGGT GCCCCCC AAGCTGTGTT
chr3:12471111-12471398       -    119  5.37e-05 TCCCCTTGGT GCCCCCC GGATCATGGC
chr2:56922427-56922730       -    129  5.37e-05 GAGCGCGTCC GCCCCCC CCGGATGGGC
chr6:4804012-4804479         +    251  5.37e-05 CAGATATAGA GCCCCCC TTCCATGGCA
chr3:66786722-66787149       +     22  5.37e-05 GGGTGACCCC GCCCCCC TGGCGGTCGG
chr10:2833454-2833909        +    431  5.37e-05 TCCCCGGTGA GCCCCCC AGTGCATGAG
chr9:55437880-55438195       +    288  5.37e-05 AAAAACTTGA GCCCCCC CAATCTGGGC
chr6:58166087-58166485       +    133  5.37e-05 GACTGCAAGA GCCCCCC GTGACCGCGG
chr4:66724755-66725165       -    196  5.37e-05 TGGCCGGCCC GCCCCCC TGGCCCCTGC
chr2:67336955-67337203       -    233  5.37e-05 GCTCTTCCCC GCCCCCC TTCATATCAA
chr6:56610087-56610595       -    425  5.37e-05 GTTGCCTGGT GCCCCCC TAGATGGGAA
chr7:57516804-57517055       +    130  5.37e-05 AGGGTTTGGT GCCCCCC TTCCGGAAGC
chr3:74128742-74129182       -    324  5.37e-05 AGCCACCCCA GCCCCCC CTTGAGTCCG
chr1:56228634-56229112       -    349  5.37e-05 TGATTCAGTA GCCCCCC CTAAAGATAA
chr1:4244687-4245163         -    369  5.37e-05 CCAAATTCGG GCCCCCC AAACCTATTC
chr4:40715640-40715901       +     11  5.37e-05 GCTGATTCCT GCCCCCC GGTCACACGT
chr2:67880484-67880836       +     99  5.37e-05 GGCAATGCGA GCCCCCC TGCTCCTCCA
chr4:60862605-60862997       -    131  5.37e-05 AGACGGACCC GCCCCCC TTGCCACCCA
chr6:2319017-2319267         -    176  5.37e-05 TGATCATCTA GCCCCCC AAGGCAGCAG
chr9:53466129-53466637       -    349  5.37e-05 AGATCTCGCT GCCCCCC CGCAACTTTT
chr1:8951485-8951979         -    157  5.37e-05 CTGGGCTCCC GCCCCCC CTTGGCCTGT
chr2:4962973-4963263         -     75  5.37e-05 CAACCCGACA GCCCCCC TGTATGGGCC
chr5:486551-487037           +    105  5.37e-05 GTGGGCTCCA GCCCCCC TAAGTGTCTG
chr1:70656814-70657212       +    274  5.37e-05 GCAAGGCCAC GCCCCCC GTAATTTATG
chr6:54715665-54716705       +     18  5.37e-05 CAGCGCCACT GCCCCCC GACTGGTGGT
chr3:68903147-68903722       -    159  5.37e-05 CCCGAGACGT GCCCCCC GGTGCTGCGC
chr9:9112333-9113007         -    165  5.37e-05 CAGATATAGA GCCCCCC TTTCGATGGC
chr4:10010522-10010974       +    338  5.37e-05 CATTTTTTTG GCCCCCC TGACATCTGT
chr8:6683703-6684316         +    177  5.37e-05 GTATTATTTA GCCCCCC TCTTGGTCCA
--------------------------------------------------------------------------------

--------------------------------------------------------------------------------
	Motif GCYCCCC MEME-22 block diagrams
--------------------------------------------------------------------------------
SEQUENCE NAME            POSITION P-VALUE  MOTIF DIAGRAM
-------------            ----------------  -------------
chr3:16788636-16789029              3e-05  168_[-22]_219
chr2:61362621-61362910              3e-05  44_[+22]_239
chr2:6231170-6231472                3e-05  217_[-22]_79
chr1:56550391-56550692              3e-05  11_[+22]_284
chr6:59141013-59141484              3e-05  309_[+22]_156
chr3:63820312-63820610              3e-05  211_[+22]_81
chr1:17826221-17827100              3e-05  13_[-22]_860
chr3:61849370-61849691              3e-05  6_[-22]_309
chr9:49600794-49601056              3e-05  97_[-22]_159
chr1:51628789-51629320              3e-05  505_[+22]_20
chr3:65782849-65783176              3e-05  183_[+22]_138
chr9:4058358-4059160                3e-05  353_[-22]_443
chr2:13956291-13956546              3e-05  80_[-22]_169
chr3:3752904-3753187                3e-05  154_[-22]_123
chr3:72074676-72075090              3e-05  3_[+22]_405
chr3:52835308-52835753              3e-05  368_[+22]_71
chr3:66215229-66215547              3e-05  16_[-22]_296
chr1:11203070-11203435              3e-05  109_[+22]_250
chr1:77063401-77064324              3e-05  605_[-22]_312
chr2:58007509-58007778              3e-05  114_[+22]_149
chr8:696042-696452                  3e-05  41_[+22]_363
chr8:60315-60842                    3e-05  77_[-22]_444
chr1:12423139-12423454              3e-05  102_[+22]_116_[-22]_84
chr6:47912266-47912557              3e-05  34_[+22]_251
chr2:8594994-8595330                3e-05  143_[+22]_187
chr2:9279415-9279669                3e-05  22_[+22]_226
chr8:293714-294174                  3e-05  47_[+22]_155_[-22]_125_[-22]_113
chr6:53306501-53307157              3e-05  23_[+22]_627
chr4:60160290-60160564              3e-05  257_[-22]_11
chr3:28857077-28861747              3e-05  3467_[+22]_1154_[+22]_36
chr3:66267901-66268502              3e-05  445_[+22]_150
chr2:51465576-51465977              3e-05  256_[+22]_139
chr9:22109893-22110197              3e-05  191_[-22]_107
chr9:4931511-4931858                3e-05  160_[-22]_181
chr9:49681563-49682004              3e-05  58_[+22]_377
chr9:46907866-46908404              3e-05  55_[+22]_477
chr9:21433824-21434307              3e-05  21_[+22]_273_[-22]_176
chr9:2456009-2456404                3e-05  11_[+22]_378
chr8:60348048-60348305              3e-05  174_[+22]_77
chr8:3370720-3371378                3e-05  400_[-22]_252
chr8:2620334-2621070                3e-05  614_[-22]_116
chr7:60663111-60663424              3e-05  92_[+22]_24_[+22]_184
chr7:54571665-54572150              3e-05  322_[+22]_157
chr7:1246298-1246597                3e-05  47_[-22]_246
chr7:599208-599587                  3e-05  1_[-22]_372
chr6:47779805-47780334              3e-05  325_[-22]_198
chr5:37302790-37303106              3e-05  310_[+22]
chr4:62773868-62774301              3e-05  171_[+22]_256
chr3:60191616-60191980              3e-05  72_[-22]_286
chr3:48806057-48806780              3e-05  267_[-22]_450
chr3:8011791-8012419                3e-05  348_[-22]_274
chr2:58719670-58719999              3e-05  12_[-22]_311
chr2:3912530-3912888                3e-05  154_[-22]_198
chr2:1989561-1990015                3e-05  405_[+22]_43
chr10:59297710-59298239             3e-05  202_[+22]_321
chr10:53308799-53309182             3e-05  348_[+22]_29
chr1:61653115-61653642              3e-05  513_[+22]_8
chr1:60718254-60718637              3e-05  135_[+22]_242
chr1:55595921-55596327              3e-05  218_[+22]_182
chr1:14363474-14363728              3e-05  126_[+22]_122
chr1:4267192-4267452                3e-05  93_[+22]_161
chr1:3547799-3548478                3e-05  108_[-22]_565
chr1:4412006-4412990                3e-05  892_[+22]_86
chr8:59848043-59848320              3e-05  22_[+22]_249
chr4:1083406-1083652                3e-05  48_[+22]_192
chr1:71162307-71162781              3e-05  290_[-22]_178
chr7:59738597-59739016              3e-05  169_[-22]_244
chr8:58631326-58631687              3e-05  133_[-22]_222
chr2:8452393-8452659                3e-05  123_[+22]_137
chr7:55481164-55481555              3e-05  303_[+22]_82
chr9:5391709-5392417                3e-05  143_[+22]_233_[+22]_319
chr1:76022268-76022527              3e-05  151_[-22]_102
chr1:63201468-63202306              3e-05  579_[-22]_253
chr5:70336194-70336510              3e-05  23_[-22]_287
chr6:55188516-55188760              3e-05  178_[-22]_60
chr3:52420694-52421202              3e-05  232_[-22]_270
chr1:2017296-2017939                3e-05  444_[+22]_193
chr4:67231802-67232095              3e-05  123_[-22]_164
chr6:50934529-50934784              3e-05  86_[-22]_163
chr1:79547531-79547811              3e-05  83_[-22]_191
chr1:69297934-69298408              3e-05  392_[-22]_76
chr3:6326066-6326309                3e-05  75_[+22]_162
chr4:61386152-61386412              3e-05  147_[-22]_107
chr3:50318159-50318424              3e-05  35_[+22]_224
chr6:47937531-47938007              3e-05  22_[+22]_448
chr7:61066139-61066462              3e-05  268_[+22]_49
chr7:16434112-16434396              3e-05  150_[-22]_128
chr7:58771644-58771945              3e-05  174_[+22]_72_[+22]_42
chr9:20875536-20875814              3e-05  207_[-22]_65
chr3:63312828-63313180              3e-05  342_[-22]_4
chr10:2833454-2833909               3e-05  418_[+22]_5_[+22]_19
chr2:75700085-75700629              3e-05  410_[-22]_128
chr1:49022540-49022935              3e-05  56_[+22]_333
chr9:48747158-48747447              3e-05  82_[-22]_201
chr6:38168787-38169254              3e-05  378_[-22]_83
chr2:70655635-70656067              3e-05  97_[+22]_329
chr2:71839072-71839356              3e-05  271_[-22]_7
chr1:38183042-38183300              3e-05  32_[+22]_220
chr4:48034499-48035013              3e-05  342_[-22]_166
chr5:18058677-18058993              3e-05  203_[+22]_107
chr7:57516804-57517055              3e-05  79_[-22]_43_[+22]_116
chr9:53220737-53221060              3e-05  217_[+22]_100
chr1:78404600-78404938              3e-05  104_[-22]_228
chr3:1050584-1050833                3e-05  8_[+22]_235
chr8:4401755-4402026                3e-05  229_[+22]_36
chr4:2810032-2810365                3e-05  214_[-22]_113
chr6:45636744-45637341              3e-05  317_[+22]_274
chr10:18385655-18385976             3e-05  126_[+22]_189
chr3:63922166-63922492              3e-05  35_[-22]_285
chr1:68289005-68289728              3e-05  471_[-22]_246
chr10:51528839-51529177             3e-05  263_[+22]_69
chr2:58954148-58954791              3e-05  396_[+22]_241
chr6:4049225-4049661                3e-05  420_[+22]_10
chr7:735579-735865                  3e-05  267_[+22]_13
chr9:47802506-47803104              3e-05  494_[-22]_98
chr9:47557493-47557916              3e-05  351_[-22]_59_[-22]
chr9:52474783-52475093              3e-05  19_[-22]_285
chr1:10968791-10969069              3e-05  235_[+22]_37
chr9:8907866-8908266                3e-05  262_[+22]_132
chr1:59363074-59363355              3e-05  212_[-22]_63
chr2:60641024-60641383            5.4e-05  276_[+22]_77
chr1:271885-272279                5.4e-05  369_[+22]_19
chr1:70370977-70371440            5.4e-05  148_[+22]_309
chr10:56792218-56792468           5.4e-05  227_[-22]_17
chr1:9889902-9890212              5.4e-05  122_[-22]_182
chr6:53873849-53874116            5.4e-05  188_[-22]_73
chr9:30779512-30780064            5.4e-05  536_[+22]_10
chr3:159269-159630                5.4e-05  239_[+22]_116
chr5:69822151-69822405            5.4e-05  65_[-22]_183
chr4:43699064-43699315            5.4e-05  42_[+22]_203
chr2:1888932-1889175              5.4e-05  39_[-22]_198
chr9:59023037-59023464            5.4e-05  346_[+22]_75
chr6:48516083-48516329            5.4e-05  124_[+22]_116
chr1:418702-419225                5.4e-05  68_[+22]_449
chr8:59035112-59035640            5.4e-05  298_[-22]_224
chr1:5743206-5743535              5.4e-05  272_[+22]_51
chr2:72223374-72223728            5.4e-05  195_[-22]_153
chr1:65089000-65089386            5.4e-05  218_[-22]_162
chr6:54677972-54678233            5.4e-05  79_[+22]_176
chr1:11483075-11483369            5.4e-05  147_[+22]_141
chr7:62001799-62002220            5.4e-05  256_[+22]_159
chr2:75362630-75362878            5.4e-05  25_[+22]_217
chr5:2587713-2588046              5.4e-05  148_[+22]_7_[-22]_165
chr3:38341680-38342297            5.4e-05  590_[+22]_21
chr1:1423741-1424016              5.4e-05  263_[+22]_6
chr6:51017862-51018929            5.4e-05  671_[+22]_390
chr4:993897-994172                5.4e-05  100_[+22]_169
chr4:4167303-4167641              5.4e-05  147_[+22]_185
chr9:42779992-42780311            5.4e-05  88_[+22]_225
chr7:58194590-58194943            5.4e-05  114_[-22]_233
chr6:56017800-56018084            5.4e-05  203_[-22]_75
chr6:49032976-49035195            5.4e-05  1776_[-22]_4_[+22]_426
chr5:4668507-4668751              5.4e-05  9_[+22]_229
chr5:2887953-2889337              5.4e-05  683_[+22]_381_[+22]_307
chr4:56423868-56424302            5.4e-05  191_[+22]_237
chr3:69193631-69194637            5.4e-05  812_[-22]_188
chr3:59737358-59737758            5.4e-05  261_[+22]_133
chr3:38371949-38374764            5.4e-05  1501_[+22]_1308
chr3:4081829-4082141              5.4e-05  118_[-22]_188
chr2:73884089-73884619            5.4e-05  448_[+22]_76
chr2:41891838-41892602            5.4e-05  138_[-22]_620
chr2:10924262-10924569            5.4e-05  206_[-22]_95
chr1:72213434-72213812            5.4e-05  70_[+22]_302
chr5:9380887-9381201              5.4e-05  186_[-22]_122
chr4:62883090-62883500            5.4e-05  307_[+22]_97
chr6:58061568-58061839            5.4e-05  178_[-22]_87
chr8:20861235-20861487            5.4e-05  56_[+22]_190
chr2:61873041-61873486            5.4e-05  352_[+22]_87
chr10:49809842-49810091           5.4e-05  160_[+22]_83
chr10:60054986-60055247           5.4e-05  235_[+22]_20
chr8:54750306-54750983            5.4e-05  592_[+22]_79
chr1:2150398-2150674              5.4e-05  5_[-22]_265
chr8:61923229-61923678            5.4e-05  22_[-22]_421
chr3:12471111-12471398            5.4e-05  118_[-22]_163
chr2:56922427-56922730            5.4e-05  128_[-22]_169
chr6:4804012-4804479              5.4e-05  250_[+22]_211
chr3:66786722-66787149            5.4e-05  21_[+22]_400
chr9:55437880-55438195            5.4e-05  287_[+22]_22
chr6:58166087-58166485            5.4e-05  132_[+22]_260
chr4:66724755-66725165            5.4e-05  195_[-22]_209
chr2:67336955-67337203            5.4e-05  232_[-22]_10
chr6:56610087-56610595            5.4e-05  424_[-22]_78
chr3:74128742-74129182            5.4e-05  323_[-22]_111
chr1:56228634-56229112            5.4e-05  348_[-22]_124
chr1:4244687-4245163              5.4e-05  368_[-22]_102
chr4:40715640-40715901            5.4e-05  10_[+22]_245
chr2:67880484-67880836            5.4e-05  98_[+22]_248
chr4:60862605-60862997            5.4e-05  130_[-22]_256
chr6:2319017-2319267              5.4e-05  175_[-22]_69
chr9:53466129-53466637            5.4e-05  348_[-22]_154
chr1:8951485-8951979              5.4e-05  156_[-22]_332
chr2:4962973-4963263              5.4e-05  74_[-22]_210
chr5:486551-487037                5.4e-05  104_[+22]_376
chr1:70656814-70657212            5.4e-05  273_[+22]_119
chr6:54715665-54716705            5.4e-05  17_[+22]_1017
chr3:68903147-68903722            5.4e-05  158_[-22]_411
chr9:9112333-9113007              5.4e-05  164_[-22]_504
chr4:10010522-10010974            5.4e-05  337_[+22]_109
chr8:6683703-6684316              5.4e-05  176_[+22]_431
--------------------------------------------------------------------------------

--------------------------------------------------------------------------------
	Motif GCYCCCC MEME-22 in BLOCKS format
--------------------------------------------------------------------------------
BL   MOTIF GCYCCCC width=7 seqs=213
chr3:16788636-16789029   (  169) GCTCCCC  1 
chr2:61362621-61362910   (   45) GCTCCCC  1 
chr2:6231170-6231472     (  218) GCTCCCC  1 
chr1:56550391-56550692   (   12) GCTCCCC  1 
chr6:59141013-59141484   (  310) GCTCCCC  1 
chr3:63820312-63820610   (  212) GCTCCCC  1 
chr1:17826221-17827100   (   14) GCTCCCC  1 
chr3:61849370-61849691   (    7) GCTCCCC  1 
chr9:49600794-49601056   (   98) GCTCCCC  1 
chr1:51628789-51629320   (  506) GCTCCCC  1 
chr3:65782849-65783176   (  184) GCTCCCC  1 
chr9:4058358-4059160     (  354) GCTCCCC  1 
chr2:13956291-13956546   (   81) GCTCCCC  1 
chr3:3752904-3753187     (  155) GCTCCCC  1 
chr3:72074676-72075090   (    4) GCTCCCC  1 
chr3:52835308-52835753   (  369) GCTCCCC  1 
chr3:66215229-66215547   (   17) GCTCCCC  1 
chr1:11203070-11203435   (  110) GCTCCCC  1 
chr1:77063401-77064324   (  606) GCTCCCC  1 
chr2:58007509-58007778   (  115) GCTCCCC  1 
chr8:696042-696452       (   42) GCTCCCC  1 
chr8:60315-60842         (   78) GCTCCCC  1 
chr1:12423139-12423454   (  226) GCTCCCC  1 
chr6:47912266-47912557   (   35) GCTCCCC  1 
chr2:8594994-8595330     (  144) GCTCCCC  1 
chr2:9279415-9279669     (   23) GCTCCCC  1 
chr8:293714-294174       (  210) GCTCCCC  1 
chr8:293714-294174       (   48) GCTCCCC  1 
chr6:53306501-53307157   (   24) GCTCCCC  1 
chr4:60160290-60160564   (  258) GCTCCCC  1 
chr3:28857077-28861747   ( 3468) GCTCCCC  1 
chr3:66267901-66268502   (  446) GCTCCCC  1 
chr2:51465576-51465977   (  257) GCTCCCC  1 
chr9:22109893-22110197   (  192) GCTCCCC  1 
chr9:4931511-4931858     (  161) GCTCCCC  1 
chr9:49681563-49682004   (   59) GCTCCCC  1 
chr9:46907866-46908404   (   56) GCTCCCC  1 
chr9:21433824-21434307   (   22) GCTCCCC  1 
chr9:2456009-2456404     (   12) GCTCCCC  1 
chr8:60348048-60348305   (  175) GCTCCCC  1 
chr8:3370720-3371378     (  401) GCTCCCC  1 
chr8:2620334-2621070     (  615) GCTCCCC  1 
chr7:60663111-60663424   (  124) GCTCCCC  1 
chr7:60663111-60663424   (   93) GCTCCCC  1 
chr7:54571665-54572150   (  323) GCTCCCC  1 
chr7:1246298-1246597     (   48) GCTCCCC  1 
chr7:599208-599587       (    2) GCTCCCC  1 
chr6:47779805-47780334   (  326) GCTCCCC  1 
chr5:37302790-37303106   (  311) GCTCCCC  1 
chr4:62773868-62774301   (  172) GCTCCCC  1 
chr3:60191616-60191980   (   73) GCTCCCC  1 
chr3:48806057-48806780   (  268) GCTCCCC  1 
chr3:8011791-8012419     (  349) GCTCCCC  1 
chr2:58719670-58719999   (   13) GCTCCCC  1 
chr2:3912530-3912888     (  155) GCTCCCC  1 
chr2:1989561-1990015     (  406) GCTCCCC  1 
chr10:59297710-59298239  (  203) GCTCCCC  1 
chr10:53308799-53309182  (  349) GCTCCCC  1 
chr1:61653115-61653642   (  514) GCTCCCC  1 
chr1:60718254-60718637   (  136) GCTCCCC  1 
chr1:55595921-55596327   (  219) GCTCCCC  1 
chr1:14363474-14363728   (  127) GCTCCCC  1 
chr1:4267192-4267452     (   94) GCTCCCC  1 
chr1:3547799-3548478     (  109) GCTCCCC  1 
chr1:4412006-4412990     (  893) GCTCCCC  1 
chr8:59848043-59848320   (   23) GCTCCCC  1 
chr4:1083406-1083652     (   49) GCTCCCC  1 
chr1:71162307-71162781   (  291) GCTCCCC  1 
chr7:59738597-59739016   (  170) GCTCCCC  1 
chr8:58631326-58631687   (  134) GCTCCCC  1 
chr2:8452393-8452659     (  124) GCTCCCC  1 
chr7:55481164-55481555   (  304) GCTCCCC  1 
chr9:5391709-5392417     (  144) GCTCCCC  1 
chr1:76022268-76022527   (  152) GCTCCCC  1 
chr1:63201468-63202306   (  580) GCTCCCC  1 
chr5:70336194-70336510   (   24) GCTCCCC  1 
chr6:55188516-55188760   (  179) GCTCCCC  1 
chr3:52420694-52421202   (  233) GCTCCCC  1 
chr1:2017296-2017939     (  445) GCTCCCC  1 
chr4:67231802-67232095   (  124) GCTCCCC  1 
chr6:50934529-50934784   (   87) GCTCCCC  1 
chr1:79547531-79547811   (   84) GCTCCCC  1 
chr1:69297934-69298408   (  393) GCTCCCC  1 
chr3:6326066-6326309     (   76) GCTCCCC  1 
chr4:61386152-61386412   (  148) GCTCCCC  1 
chr3:50318159-50318424   (   36) GCTCCCC  1 
chr6:47937531-47938007   (   23) GCTCCCC  1 
chr7:61066139-61066462   (  269) GCTCCCC  1 
chr7:16434112-16434396   (  151) GCTCCCC  1 
chr7:58771644-58771945   (  254) GCTCCCC  1 
chr7:58771644-58771945   (  175) GCTCCCC  1 
chr9:20875536-20875814   (  208) GCTCCCC  1 
chr3:63312828-63313180   (  343) GCTCCCC  1 
chr10:2833454-2833909    (  419) GCTCCCC  1 
chr2:75700085-75700629   (  411) GCTCCCC  1 
chr1:49022540-49022935   (   57) GCTCCCC  1 
chr9:48747158-48747447   (   83) GCTCCCC  1 
chr6:38168787-38169254   (  379) GCTCCCC  1 
chr2:70655635-70656067   (   98) GCTCCCC  1 
chr2:71839072-71839356   (  272) GCTCCCC  1 
chr1:38183042-38183300   (   33) GCTCCCC  1 
chr4:48034499-48035013   (  343) GCTCCCC  1 
chr5:18058677-18058993   (  204) GCTCCCC  1 
chr7:57516804-57517055   (   80) GCTCCCC  1 
chr9:53220737-53221060   (  218) GCTCCCC  1 
chr1:78404600-78404938   (  105) GCTCCCC  1 
chr3:1050584-1050833     (    9) GCTCCCC  1 
chr8:4401755-4402026     (  230) GCTCCCC  1 
chr4:2810032-2810365     (  215) GCTCCCC  1 
chr6:45636744-45637341   (  318) GCTCCCC  1 
chr10:18385655-18385976  (  127) GCTCCCC  1 
chr3:63922166-63922492   (   36) GCTCCCC  1 
chr1:68289005-68289728   (  472) GCTCCCC  1 
chr10:51528839-51529177  (  264) GCTCCCC  1 
chr2:58954148-58954791   (  397) GCTCCCC  1 
chr6:4049225-4049661     (  421) GCTCCCC  1 
chr7:735579-735865       (  268) GCTCCCC  1 
chr9:47802506-47803104   (  495) GCTCCCC  1 
chr9:47557493-47557916   (  418) GCTCCCC  1 
chr9:47557493-47557916   (  352) GCTCCCC  1 
chr9:52474783-52475093   (   20) GCTCCCC  1 
chr1:10968791-10969069   (  236) GCTCCCC  1 
chr9:8907866-8908266     (  263) GCTCCCC  1 
chr1:59363074-59363355   (  213) GCTCCCC  1 
chr2:60641024-60641383   (  277) GCCCCCC  1 
chr1:271885-272279       (  370) GCCCCCC  1 
chr1:70370977-70371440   (  149) GCCCCCC  1 
chr10:56792218-56792468  (  228) GCCCCCC  1 
chr1:9889902-9890212     (  123) GCCCCCC  1 
chr6:53873849-53874116   (  189) GCCCCCC  1 
chr9:30779512-30780064   (  537) GCCCCCC  1 
chr3:159269-159630       (  240) GCCCCCC  1 
chr5:69822151-69822405   (   66) GCCCCCC  1 
chr4:43699064-43699315   (   43) GCCCCCC  1 
chr2:1888932-1889175     (   40) GCCCCCC  1 
chr9:59023037-59023464   (  347) GCCCCCC  1 
chr6:48516083-48516329   (  125) GCCCCCC  1 
chr1:418702-419225       (   69) GCCCCCC  1 
chr8:59035112-59035640   (  299) GCCCCCC  1 
chr1:5743206-5743535     (  273) GCCCCCC  1 
chr2:72223374-72223728   (  196) GCCCCCC  1 
chr1:65089000-65089386   (  219) GCCCCCC  1 
chr6:54677972-54678233   (   80) GCCCCCC  1 
chr1:11483075-11483369   (  148) GCCCCCC  1 
chr7:62001799-62002220   (  257) GCCCCCC  1 
chr1:12423139-12423454   (  103) GCCCCCC  1 
chr2:75362630-75362878   (   26) GCCCCCC  1 
chr5:2587713-2588046     (  163) GCCCCCC  1 
chr5:2587713-2588046     (  149) GCCCCCC  1 
chr3:38341680-38342297   (  591) GCCCCCC  1 
chr1:1423741-1424016     (  264) GCCCCCC  1 
chr8:293714-294174       (  342) GCCCCCC  1 
chr6:51017862-51018929   (  672) GCCCCCC  1 
chr3:28857077-28861747   ( 4629) GCCCCCC  1 
chr4:993897-994172       (  101) GCCCCCC  1 
chr4:4167303-4167641     (  148) GCCCCCC  1 
chr9:42779992-42780311   (   89) GCCCCCC  1 
chr9:21433824-21434307   (  302) GCCCCCC  1 
chr7:58194590-58194943   (  115) GCCCCCC  1 
chr6:56017800-56018084   (  204) GCCCCCC  1 
chr6:49032976-49035195   ( 1788) GCCCCCC  1 
chr6:49032976-49035195   ( 1777) GCCCCCC  1 
chr5:4668507-4668751     (   10) GCCCCCC  1 
chr5:2887953-2889337     ( 1072) GCCCCCC  1 
chr5:2887953-2889337     (  684) GCCCCCC  1 
chr4:56423868-56424302   (  192) GCCCCCC  1 
chr3:69193631-69194637   (  813) GCCCCCC  1 
chr3:59737358-59737758   (  262) GCCCCCC  1 
chr3:38371949-38374764   ( 1502) GCCCCCC  1 
chr3:4081829-4082141     (  119) GCCCCCC  1 
chr2:73884089-73884619   (  449) GCCCCCC  1 
chr2:41891838-41892602   (  139) GCCCCCC  1 
chr2:10924262-10924569   (  207) GCCCCCC  1 
chr1:72213434-72213812   (   71) GCCCCCC  1 
chr5:9380887-9381201     (  187) GCCCCCC  1 
chr4:62883090-62883500   (  308) GCCCCCC  1 
chr6:58061568-58061839   (  179) GCCCCCC  1 
chr8:20861235-20861487   (   57) GCCCCCC  1 
chr2:61873041-61873486   (  353) GCCCCCC  1 
chr10:49809842-49810091  (  161) GCCCCCC  1 
chr10:60054986-60055247  (  236) GCCCCCC  1 
chr9:5391709-5392417     (  384) GCCCCCC  1 
chr8:54750306-54750983   (  593) GCCCCCC  1 
chr1:2150398-2150674     (    6) GCCCCCC  1 
chr8:61923229-61923678   (   23) GCCCCCC  1 
chr3:12471111-12471398   (  119) GCCCCCC  1 
chr2:56922427-56922730   (  129) GCCCCCC  1 
chr6:4804012-4804479     (  251) GCCCCCC  1 
chr3:66786722-66787149   (   22) GCCCCCC  1 
chr10:2833454-2833909    (  431) GCCCCCC  1 
chr9:55437880-55438195   (  288) GCCCCCC  1 
chr6:58166087-58166485   (  133) GCCCCCC  1 
chr4:66724755-66725165   (  196) GCCCCCC  1 
chr2:67336955-67337203   (  233) GCCCCCC  1 
chr6:56610087-56610595   (  425) GCCCCCC  1 
chr7:57516804-57517055   (  130) GCCCCCC  1 
chr3:74128742-74129182   (  324) GCCCCCC  1 
chr1:56228634-56229112   (  349) GCCCCCC  1 
chr1:4244687-4245163     (  369) GCCCCCC  1 
chr4:40715640-40715901   (   11) GCCCCCC  1 
chr2:67880484-67880836   (   99) GCCCCCC  1 
chr4:60862605-60862997   (  131) GCCCCCC  1 
chr6:2319017-2319267     (  176) GCCCCCC  1 
chr9:53466129-53466637   (  349) GCCCCCC  1 
chr1:8951485-8951979     (  157) GCCCCCC  1 
chr2:4962973-4963263     (   75) GCCCCCC  1 
chr5:486551-487037       (  105) GCCCCCC  1 
chr1:70656814-70657212   (  274) GCCCCCC  1 
chr6:54715665-54716705   (   18) GCCCCCC  1 
chr3:68903147-68903722   (  159) GCCCCCC  1 
chr9:9112333-9113007     (  165) GCCCCCC  1 
chr4:10010522-10010974   (  338) GCCCCCC  1 
chr8:6683703-6684316     (  177) GCCCCCC  1 
//

--------------------------------------------------------------------------------

--------------------------------------------------------------------------------
	Motif GCYCCCC MEME-22 position-specific scoring matrix
--------------------------------------------------------------------------------
log-odds matrix: alength= 4 w= 7 n= 2429049 bayes= 15.6697 E= 2.4e-127 
 -1438  -1438    220  -1438 
 -1438    220  -1438  -1438 
 -1438     94  -1438    105 
 -1438    220  -1438  -1438 
 -1438    220  -1438  -1438 
 -1438    220  -1438  -1438 
 -1438    220  -1438  -1438 
--------------------------------------------------------------------------------

--------------------------------------------------------------------------------
	Motif GCYCCCC MEME-22 position-specific probability matrix
--------------------------------------------------------------------------------
letter-probability matrix: alength= 4 w= 7 nsites= 213 E= 2.4e-127 
 0.000000  0.000000  1.000000  0.000000 
 0.000000  1.000000  0.000000  0.000000 
 0.000000  0.417840  0.000000  0.582160 
 0.000000  1.000000  0.000000  0.000000 
 0.000000  1.000000  0.000000  0.000000 
 0.000000  1.000000  0.000000  0.000000 
 0.000000  1.000000  0.000000  0.000000 
--------------------------------------------------------------------------------

--------------------------------------------------------------------------------
	Motif GCYCCCC MEME-22 regular expression
--------------------------------------------------------------------------------
GC[TC]CCCC
--------------------------------------------------------------------------------


Time 6388.59 secs.

********************************************************************************


********************************************************************************
MOTIF GGSAAAG MEME-23	width =   7  sites = 405  llr = 3478  p-value = 5.8e-251  E-value = 5.8e-251
********************************************************************************
--------------------------------------------------------------------------------
	Motif GGSAAAG MEME-23 Description
--------------------------------------------------------------------------------
Simplified        A  :::7aa:
pos.-specific     C  ::6::::
probability       G  aa4:::a
matrix            T  :::3:::

         bits    2.2 **    *
                 2.0 **    *
                 1.8 **  ***
                 1.5 **  ***
Relative         1.3 *** ***
Entropy          1.1 *** ***
(12.4 bits)      0.9 *******
                 0.7 *******
                 0.4 *******
                 0.2 *******
                 0.0 -------

Multilevel           GGCAAAG
consensus              GT   
sequence                    
                            
--------------------------------------------------------------------------------

--------------------------------------------------------------------------------
	Motif GGSAAAG MEME-23 sites sorted by position p-value
--------------------------------------------------------------------------------
Sequence name            Strand  Start   P-value             Site
-------------            ------  ----- ---------            -------
chr7:7781965-7782281         -    298  5.06e-05 CTTTAATCAG GGCAAAG GGGTCTGGCA
chr2:73086480-73087020       -     46  5.06e-05 TCTCAAAGTC GGCAAAG TCCACAAACA
chr8:61143542-61144062       -    126  5.06e-05 CGCGACACTT GGCAAAG ACTGAAGGCA
chr8:61143542-61144062       +     85  5.06e-05 TCAAGCCTTA GGCAAAG GTGCTGGGCG
chr2:20124765-20125135       +      6  5.06e-05      AGGGT GGCAAAG AAAAGAGAAG
chr1:9299066-9299385         +    107  5.06e-05 GCCTGAGGGA GGCAAAG AGTAACGGGA
chr10:17556573-17557000      -    267  5.06e-05 TTTATTTAGA GGCAAAG CTTAGACAAA
chr6:45768523-45768978       +    222  5.06e-05 ACGTAGACAT GGCAAAG TGCATGCCAA
chr8:52595092-52595502       -    390  5.06e-05 TAGTTTGCAG GGCAAAG AATTTCTCCT
chr9:55367479-55367930       +      2  5.06e-05          A GGCAAAG GACAGCAGCA
chr6:56957556-56958138       -    179  5.06e-05 CTTAAAGGGA GGCAAAG AGTGCGCGCC
chr2:67202520-67202793       +    174  5.06e-05 GATCACTCAT GGCAAAG GAATGGCATT
chr10:3890907-3891320        -     91  5.06e-05 TGACATAACT GGCAAAG TGGTAGCTGA
chr3:159269-159630           +     88  5.06e-05 GAGTTTGCAG GGCAAAG TGATGGATGC
chr5:65524567-65524848       -      1  5.06e-05 CTGCGACGCT GGCAAAG           
chr9:52710603-52711009       +     99  5.06e-05 ATCATCAAAT GGCAAAG CGATGATGTA
chr9:319943-320343           -    181  5.06e-05 CAAACCAGAC GGCAAAG GCAGTAACAG
chr9:2092583-2092936         +     64  5.06e-05 TGCGGAGGTA GGCAAAG GGAGCGGGCC
chr6:53490876-53491488       -    196  5.06e-05 TGTCCTCGAG GGCAAAG CTGGAAGGTC
chr6:53490876-53491488       +     20  5.06e-05 TCCATCGCAG GGCAAAG AGACAACACG
chr2:74703304-74703590       -     94  5.06e-05 CACTGCGATT GGCAAAG CAGTTGCCAA
chr5:37310043-37310332       +    184  5.06e-05 GGCTGCTACT GGCAAAG AGCGAAATGG
chr5:7089532-7089841         +    284  5.06e-05 GCTTTTTGCG GGCAAAG GCGGCGGCCC
chr5:7089532-7089841         +    245  5.06e-05 GCTTTTTGCG GGCAAAG GCGGCGGCCC
chr10:59427281-59427537      +     68  5.06e-05 CAACGCCGTA GGCAAAG ATATAGTACC
chr8:1376722-1377483         +    165  5.06e-05 CGGTGGAGTT GGCAAAG ATGGCTCAAA
chr4:6607499-6607906         +    370  5.06e-05 CACACGCAAA GGCAAAG GGGCTCTGCT
chr2:69107907-69108252       -    264  5.06e-05 ACGTACCTTC GGCAAAG TTGACGGAGT
chr1:2126333-2126790         -    433  5.06e-05 CTTCGACAGT GGCAAAG CCCCTGAAGG
chr8:60315-60842             -     60  5.06e-05 CATCATTGGT GGCAAAG GCCGTGAGCC
chr7:63815973-63816426       -    424  5.06e-05 CCATGGGCGG GGCAAAG CCGTCGCGAG
chr5:65437051-65437352       -    202  5.06e-05 CACTCACAGT GGCAAAG ATCTGCCTTG
chr1:75505324-75505637       +    272  5.06e-05 ACGGCTCGAC GGCAAAG ACCTCCCCGC
chr4:66239703-66240014       +    306  5.06e-05 GCAGTGGAGA GGCAAAG           
chr1:17817649-17818059       -     20  5.06e-05 GTCGTCTTAT GGCAAAG CTTCGATTAC
chr2:45938411-45938929       -    153  5.06e-05 TCACAAGTTG GGCAAAG TAGGATCTTG
chr3:18206582-18206877       -    197  5.06e-05 GTTCGTGGAA GGCAAAG CCGGCGCTGC
chr9:42940650-42940998       +    340  5.06e-05 TTTCCTTGCA GGCAAAG AAG       
chr6:48808114-48808714       -      1  5.06e-05 AAATTGGAGG GGCAAAG           
chr6:2371198-2371459         -    214  5.06e-05 GCTCGTCGCC GGCAAAG GGCCCGACGA
chr5:4563893-4564204         -      7  5.06e-05 CGCTTGTCTT GGCAAAG TCAATC    
chr5:2145754-2146042         +    203  5.06e-05 CTAGCTTGGC GGCAAAG ATGAGATGAG
chr4:67057627-67058231       -    400  5.06e-05 GCTACCTCGC GGCAAAG TCCTGCGCGA
chr4:2187104-2187454         +    172  5.06e-05 GTGTAGTGGA GGCAAAG ATGGCTCCGA
chr3:50549826-50550173       +    124  5.06e-05 GGTATGAGGC GGCAAAG AGAGACGGTG
chr3:28855070-28856564       -   1483  5.06e-05     CATCTC GGCAAAG CGTAAAGGTA
chr3:4081829-4082141         +    111  5.06e-05 TCGACGACCG GGCAAAG CGGGGGGCTT
chr2:75662023-75662281       +    172  5.06e-05 AGGCCAAGAG GGCAAAG CTGCTTCAAT
chr2:66018357-66018687       +     28  5.06e-05 AGCTGCTACC GGCAAAG CAACCTCCTG
chr2:41901867-41902709       +    299  5.06e-05 GAGGAGGAAG GGCAAAG CCAAATGATG
chr1:77742217-77742485       -    260  5.06e-05        CCG GGCAAAG TGGCCAGTGG
chr1:75759861-75760293       +    220  5.06e-05 AACGCCGGCC GGCAAAG ATGTCACACG
chr1:74230245-74230491       -     95  5.06e-05 CCGAGGCGCC GGCAAAG CGTCCGCCTC
chr1:73725394-73725781       -    377  5.06e-05      CCGCC GGCAAAG GGCCCGACGA
chr1:67067779-67068083       +    152  5.06e-05 CGCTACCGCC GGCAAAG CGGTCGTTTT
chr1:50148520-50148944       -    401  5.06e-05 GAGCCAGTGG GGCAAAG GACGCACGTC
chr1:19486542-19487038       +     96  5.06e-05 CTGATCCCTC GGCAAAG TGGACGCCAC
chr7:10798538-10799123       +    311  5.06e-05 AAGGAAAACC GGCAAAG AGTAAATTGT
chr1:11111345-11112066       -    422  5.06e-05 ATCTAGAGAG GGCAAAG GCCAAATATC
chr6:58971567-58971920       -    213  5.06e-05 CCCCCAAGCA GGCAAAG TGTGAGAAAT
chr1:71162307-71162781       -    322  5.06e-05 TGTAGTTTGT GGCAAAG ACTTCAGTTG
chr4:1534733-1535736         -    706  5.06e-05 AATAGAGATG GGCAAAG TCTCTTTTCA
chr4:1534733-1535736         -    284  5.06e-05 AGATCCACGG GGCAAAG GGATGGAGCA
chr1:21568909-21569312       +    305  5.06e-05 GTGGCGGTTC GGCAAAG GGTGCGCGTG
chr1:67846909-67847220       -    180  5.06e-05 GTGGCAAACT GGCAAAG CGGTGAGGCC
chr1:58058060-58058671       +    323  5.06e-05 TGCCGAGACC GGCAAAG ACGAGCGGGC
chr1:63201468-63202306       -     41  5.06e-05 GAGAACCCTT GGCAAAG TTAATGACTT
chr6:10699502-10699750       -    164  5.06e-05 ACGTGCATAC GGCAAAG GAGGCCCGCG
chr10:56602849-56603158      -     86  5.06e-05 AGTGTGCAAC GGCAAAG GAACCCTGCA
chr2:58088726-58089028       +    176  5.06e-05 AAAAGAGACA GGCAAAG CACCTCTAGG
chr1:55884152-55884927       -    430  5.06e-05 CTACCAGCGT GGCAAAG AACTAACATG
chr2:61446413-61446723       -    188  5.06e-05 GCAACGGGAA GGCAAAG GCACCGACCA
chr1:59427947-59429578       +   1488  5.06e-05 CCAATCTTCA GGCAAAG GCAGGTTTCC
chr2:5839762-5840530         -    566  5.06e-05 TTATTTTTAG GGCAAAG TAAAACTTTA
chr4:13291397-13291729       +    121  5.06e-05 GTTTTGCAGA GGCAAAG TCATTAGTGT
chr3:56858038-56858440       -    191  5.06e-05 AGAACAAGAG GGCAAAG CAAGGATCAT
chr4:903103-903434           +    139  5.06e-05 CTTAAGTGGC GGCAAAG GTTCCTTTGC
chr2:64618800-64619051       +    157  5.06e-05 GTTGACGAGC GGCAAAG CGATCGTGCG
chr7:11793421-11794370       -     39  5.06e-05 AAGTCACGGT GGCAAAG CATCCACAAA
chr5:15098129-15098377       +     46  5.06e-05 GATGCTGCCA GGCAAAG AGGAAGCATA
chr4:61386152-61386412       +    114  5.06e-05 ATTGGCAAAT GGCAAAG AACGCCCATG
chr4:52409836-52410099       +     51  5.06e-05 TGGTGGGATA GGCAAAG GTGACGACGA
chr8:888660-888933           +      4  5.06e-05        CTA GGCAAAG TTGGCGTGGA
chr7:55909545-55909910       -      6  5.06e-05 ATAAGCTCAA GGCAAAG GTATA     
chr3:73448599-73449081       -    178  5.06e-05 ATCCTTTGAC GGCAAAG ATCGACAGCA
chr2:74451337-74451669       -    296  5.06e-05 AACAAGCTTG GGCAAAG GGACAATGCA
chr7:61066139-61066462       +    117  5.06e-05 GATATGAGGA GGCAAAG AAAAGCCAAG
chr4:3703183-3703688         +    494  5.06e-05 TAAAATATGC GGCAAAG CTTTTG    
chr1:30444705-30444967       +     25  5.06e-05 TCACGCCCTA GGCAAAG CCTATGGTGG
chr6:46201104-46201367       +    116  5.06e-05 CTACCTCAAG GGCAAAG CGACAGCGAT
chr9:50576556-50577003       -     88  5.06e-05 TTAGCATGTA GGCAAAG AAGACATCTT
chr2:8935547-8935813         -     66  5.06e-05 AAATACACTC GGCAAAG AGCACACTGC
chr1:21719389-21719752       -    109  5.06e-05 TCTTTTCCTG GGCAAAG AAATAGAATG
chr8:61594582-61594869       -    262  5.06e-05 TAACAGAGAA GGCAAAG CAGAGCACAG
chr1:7661171-7661621         +    160  5.06e-05 TAACGCATAT GGCAAAG ACACAAACAT
chr2:65432124-65432827       +    364  5.06e-05 ATTTCCACGC GGCAAAG CTGTTGGCCT
chr4:2852041-2852675         +    499  5.06e-05 CGACTTCGAC GGCAAAG TATCTACCAA
chr4:1933700-1933958         +    228  5.06e-05 TGAAGATCAA GGCAAAG GTATTGCTTA
chr2:65188996-65189271       -    261  5.06e-05  AGAGGCACT GGCAAAG CAGGCGACGG
chr2:631670-632199           -    111  5.06e-05 AAAAAGAGCT GGCAAAG CAGCAGACGT
chr10:3902543-3903125        -    267  5.06e-05 TGTAGTAGAA GGCAAAG CAGAGAATCC
chr5:5983966-5984688         +    415  5.06e-05 GGATAGTGAA GGCAAAG ATGGACAACT
chr5:65882320-65882566       +    122  5.06e-05 AATAGAGGGT GGCAAAG AGGTTGTGCA
chr1:78896841-78897093       +    116  5.06e-05 CCAACCGGTC GGCAAAG ATTCTGCTTG
chr7:4450929-4451432         +    316  5.06e-05 ATACCATGTC GGCAAAG GAAAAAGTCT
chr2:23050599-23050844       +    137  5.06e-05 TCAGCATGAA GGCAAAG AGTTAAGAGG
chr4:55553305-55553896       -    494  5.06e-05 GGAACGCACA GGCAAAG GCGGCCTCGA
chr3:56143495-56143755       +     91  5.06e-05 AGCAAGCTGT GGCAAAG TCGCAGAAGA
chr10:1918264-1918665        -     71  5.06e-05 GAGCTGTTTT GGCAAAG CCCCAATTTA
chr1:25894531-25894896       -    294  5.06e-05 TCGGGCACTC GGCAAAG AAGTTCTTTG
chr3:62381339-62381712       +     20  5.06e-05 TTCGATACTC GGCAAAG AGCACCTCTA
chr1:73764542-73764793       +     67  5.06e-05 GCTGACGCTT GGCAAAG TGAAAGCCTG
chr7:56975155-56975524       +    181  5.06e-05 GACTTAGGAT GGCAAAG GATCTGGTAA
chr1:9409921-9410184         -    117  5.06e-05 ACACCGGATA GGCAAAG AAACGATGCC
chr7:2859836-2860224         +     54  5.06e-05 TCTGGCACAC GGCAAAG TTTGTGTTTG
chr2:72307177-72307622       +    363  5.06e-05 CAAACGAGGA GGCAAAG AGCGCATAGG
chr4:56441576-56441829       -    175  5.06e-05 TACAGTGCCT GGCAAAG AGGCTAAGAG
chr7:60390521-60390762       -    227  5.06e-05  GTCTGGACA GGCAAAG CACGGGCTTA
chr6:3466603-3466901         -    145  5.06e-05 CGTGGCAGGC GGCAAAG TTTTTTTTGC
chr6:3466603-3466901         -     76  5.06e-05 GAATGCAGTC GGCAAAG CCTTTGCTGA
chr5:1754539-1754942         -    170  5.06e-05 ACTAGGACTA GGCAAAG GCGTGGAAGA
chr1:1236010-1236374         -    303  5.06e-05 TCCACGTCAT GGCAAAG GGCATTGCAG
chr10:52573062-52573391      -    183  5.06e-05 AGGGTGAGTC GGCAAAG TCGTAGGTGC
chr2:73034418-73034868       +    187  5.06e-05 GTAGCTCTCA GGCAAAG GAGGGGTCCT
chr4:55906933-55907388       +    260  5.06e-05 CTAGGCACTG GGCAAAG CTTAGCTTCT
chr1:4672818-4673131         +    198  5.06e-05 ACCGACTGAT GGCAAAG ATAAGTGCAG
chr10:58180724-58181415      +     78  5.06e-05 CAAGGCATAA GGCAAAG CCACTTTTCA
chr4:8731696-8731979         -    188  5.06e-05 AAGGAGATAT GGCAAAG ACTTGGCATT
chr4:58038137-58038538       +     87  5.06e-05 AACAAGGTGT GGCAAAG AGTGACAAAG
chr3:61724509-61724801       +    210  5.06e-05 GAGGCCTGGG GGCAAAG AGGGTCCTTT
chr10:46683873-46684184      -    242  5.06e-05 CATCTCCTGA GGCAAAG GGCTCTAGGG
chr10:5580207-5580456        +     83  5.06e-05 AAATTGCAAA GGCAAAG TACATGACTT
chr3:20546741-20547189       +     91  5.06e-05 ATCCTCTTTC GGCAAAG GAAGTTGGAC
chr10:5947642-5947900        -      6  5.06e-05 TCGCCTTTGG GGCAAAG TGAAG     
chr2:42662136-42662433       +    193  5.06e-05 AAACTAGTGA GGCAAAG CGCACAAAGC
chr3:3757307-3757586         -     51  5.06e-05 CTTTGAAAGG GGCAAAG GCCCGTACGG
chr4:3182683-3183743         -     55  5.06e-05 AGTTCATAAT GGCAAAG ACCATGGATT
chr8:58209989-58210889       +     33  5.06e-05 GCAGATCGTT GGCAAAG GCTGGAGGAA
chr2:48441408-48441936       -    258  5.06e-05 TGGACAAGAG GGCAAAG ATATAAATTT
chr10:52726308-52726844      +    157  5.06e-05 ACCCTGGCAT GGCAAAG CTTTTGGGTA
chr5:10539708-10540124       -     46  5.06e-05 CCTTACTATC GGCAAAG GTGATAACTC
chr2:13662145-13662618       -    355  5.06e-05 CTTAACTGTC GGCAAAG CGAGCACAGA
chr10:81042-81331            +    257  5.06e-05 TGGAGATCAA GGCAAAG GTATTGCTTA
chr2:60637120-60637388       +    246  5.06e-05 GCAGCGAGGC GGCAAAG GCGAGCAGTG
chr8:1927073-1927468         -     30  5.06e-05 CAACCGGATA GGCAAAG GAAACACGCA
chr1:75122836-75123286       +      5  5.06e-05       AAAA GGCAAAG TATACACGAA
chr10:55730577-55731124      -    202  5.06e-05 GATCATGTCC GGCAAAG GGCAAAGGCA
chr10:55730577-55731124      -    195  5.06e-05 TCCGGCAAAG GGCAAAG GCACTCCTCG
chr10:55443575-55443888      +    220  5.06e-05 GCTTAAAAAA GGCAAAG CAGTCGCCAC
chr5:65285585-65285933       -    205  5.06e-05 GAAAACACTC GGCAAAG ACCCTAATTT
chr1:15775828-15776104       -    249  5.06e-05 CAACAAAGAT GGCAAAG TCTTCGCATC
chr10:11452523-11453053      -    398  5.06e-05 ATCCCGTGTG GGCAAAG GATTCTGCAA
chr9:8907866-8908266         -    238  5.06e-05 AAACTAGTGA GGCAAAG CGCACAAAGC
chr8:2816258-2816652         +     17  5.06e-05 TCCAACACTT GGCAAAG GAAACCGTAC
chr7:63331066-63331509       -     62  5.06e-05 TGGTGGCCAC GGCAAAG GGGTTAATTC
chr1:67159467-67159755       +    115  5.06e-05 GGGGAAAGGA GGCAAAG ATCGATCTTC
chr3:67291239-67291521       -     61  1.01e-04 GAGATCGACG GGGAAAG GTTTACCTCT
chr4:68437545-68437869       +    204  1.01e-04 GAAAGGGAAA GGGAAAG GGAAAGGAGG
chr4:45591058-45591299       +     19  1.01e-04 CCTTCAGAAG GGGAAAG TGGTGGCTTC
chr1:56988748-56989520       -    529  1.01e-04 CTAACAGGTA GGGAAAG GAAGAATGCA
chr7:8097313-8097925         +    325  1.01e-04 TGCCATATAT GGGAAAG ATAACAAGCT
chr3:64641283-64641628       -    279  1.01e-04 TTAATATGCA GGGAAAG AAAAATCCTG
chr2:14084770-14085344       -    203  1.01e-04 CTTTGCAAAT GGGAAAG CAATAAAAGA
chr1:20812818-20813313       +     23  1.01e-04 TCTGATGCAC GGGAAAG TAGCGGTGCA
chr10:55352161-55352524      -    212  1.01e-04 GGCTTTCACT GGGAAAG TGGAGAAGGG
chr8:1420057-1420410         +     34  1.01e-04 ATACTTCAGC GGGAAAG GTTCTGGATG
chr8:2080526-2081085         +    549  1.01e-04 TCGCCCGTGC GGGAAAG GCAAC     
chr2:41901219-41901578       +    210  1.01e-04 GAGAAGCAGA GGGAAAG ATGGGAGCTT
chr8:4659341-4659793         +    445  1.01e-04 AGACCAGCAA GGGAAAG AA        
chr6:50093618-50093885       +      6  1.01e-04      AGTTC GGGAAAG ATTCCACCAT
chr3:53890852-53891341       -    475  1.01e-04  CTCAACGTT GGGAAAG CATCTGAGGA
chr8:60833268-60834939       +     17  1.01e-04 TTCCCGCCAA GGGAAAG TAAGCCAAGT
chr3:41245149-41245399       +    105  1.01e-04 GTGGTCTATT GGGAAAG CTAGCTGGGG
chr9:57537418-57537899       -    161  1.01e-04 ACAGAGTGGG GGGAAAG GAGTTGTGGT
chr4:63755938-63756342       -     16  1.01e-04 TCACGGAATA GGGAAAG TTATGGACCT
chr2:3384995-3385273         -     21  1.01e-04 GAACCGTGCA GGGAAAG AGGATCCTCA
chr3:41291089-41291350       +    127  1.01e-04 GTGGTGTATT GGGAAAG CTACCTGGGG
chr2:69517238-69517895       -    520  1.01e-04 CGGTATCGGG GGGAAAG TTTGCGGTTG
chr2:69517238-69517895       -     56  1.01e-04 TTGTGCTACA GGGAAAG CCAAGATTGC
chr3:66215229-66215547       +    222  1.01e-04 CGGACGACGC GGGAAAG CCAGCGCAGG
chr1:74846053-74846426       +    125  1.01e-04 CCGTTGCCGT GGGAAAG ATGAACACGA
chr3:446016-446428           -     14  1.01e-04 GGGTTGAGGA GGGAAAG GAATTCGACA
chr3:68802374-68802747       +    312  1.01e-04 ACAATCAGAT GGGAAAG CAAGGAATGG
chr3:68802374-68802747       -    245  1.01e-04 TTTGCATTTA GGGAAAG GAACGCAAGC
chr9:57510811-57511107       +     77  1.01e-04 GAACTGGATA GGGAAAG CGCCGGTGAA
chr2:74138626-74139029       -     18  1.01e-04 CACAAAAAGG GGGAAAG GAAGTGGTGT
chr1:10961128-10961465       -    279  1.01e-04 TCTGGATGGG GGGAAAG TCCCCCGACT
chr4:8099700-8100077         +    245  1.01e-04 CCGGGAAGAT GGGAAAG AGATCAGGGA
chr2:75474341-75474638       -    211  1.01e-04 AAGAACGGAA GGGAAAG GGGGCGGCGC
chr2:45938411-45938929       +    223  1.01e-04 ATTGAGATTG GGGAAAG TGGGGAGAGG
chr8:4183399-4183669         +     85  1.01e-04 CGGAGAACCT GGGAAAG AGTATTTGCA
chr5:69810551-69810849       -    219  1.01e-04 GATGGCACCA GGGAAAG GAACATTGCT
chr1:79889313-79889587       -     90  1.01e-04 AGAGCTAATG GGGAAAG AATGGTGTGG
chr9:57394900-57395532       +    400  1.01e-04 ACATGGGGCT GGGAAAG AGTTATGGTC
chr9:56001599-56002320       +    182  1.01e-04 GTTTGCGAAG GGGAAAG AAGGGCGCGT
chr9:4691742-4692139         -    162  1.01e-04 AATCAAACGC GGGAAAG GGTAGGGGGG
chr6:60313748-60314030       +    268  1.01e-04 CCAAGGAGAG GGGAAAG TGCCGTCGT 
chr6:37704162-37704522       -    175  1.01e-04 ATCGCACATA GGGAAAG AGCATAGCCA
chr4:7690939-7691914         +    456  1.01e-04 CACATTGCAG GGGAAAG GAAGCATGAT
chr4:7313617-7315654         -   1872  1.01e-04 TTTTTCTTTA GGGAAAG ATAATAAGAT
chr4:4204386-4204764         -    140  1.01e-04 GGATTTTGGT GGGAAAG GGCCGAGGCC
chr3:38349188-38350195       +    913  1.01e-04 GAGCATAGGA GGGAAAG TCGATTTATG
chr3:38336169-38336517       -    220  1.01e-04 AGCTACGCGA GGGAAAG CGATGCTGCC
chr3:38333209-38334119       +    133  1.01e-04 CTCTTTTTTA GGGAAAG AGCGATGTAT
chr3:28848793-28853129       -   2960  1.01e-04 TTCGGAATAT GGGAAAG TTGCTCCGGG
chr10:13075-13506            +     67  1.01e-04 CAGCGCAGCG GGGAAAG GAGGGTCGAA
chr1:75711026-75711331       +    114  1.01e-04 GGGGAAGAGA GGGAAAG GGTGCGGGCT
chr4:63954425-63955561       -    774  1.01e-04 GGAAGAACGT GGGAAAG AAATAAGAAG
chr6:42095052-42095447       -    199  1.01e-04 TTGGTTCAGG GGGAAAG GTTATCCATT
chr4:53273056-53273597       +     93  1.01e-04 GCTTCTTTAT GGGAAAG CCAGATTTAT
chr8:46358137-46358407       +     11  1.01e-04 CCGAACGCGA GGGAAAG ATCATTTCTA
chr2:63806150-63806487       -    308  1.01e-04 GTACGGCCGT GGGAAAG GACGAATCGG
chr5:68974059-68974467       -    326  1.01e-04 CACAGGGATG GGGAAAG GGAGAACTGG
chr10:5094903-5095368        +      8  1.01e-04    CCTTCTG GGGAAAG CGGGGCGCGG
chr9:53146583-53146824       +    142  1.01e-04 AATCACATCA GGGAAAG GGACGGTTTA
chr2:5839762-5840530         +    596  1.01e-04 ACAGAAGATG GGGAAAG AAGTGTCTAG
chr4:54904737-54905088       -     81  1.01e-04 AGAGAGACGT GGGAAAG GAAAGAAAGG
chr4:10955155-10955460       +    110  1.01e-04 GAGACAGAGA GGGAAAG GTTCCAACCG
chr2:20116591-20116838       +    170  1.01e-04 GACAAACAGA GGGAAAG AAAGTATGGA
chr5:15629155-15629404       +      3  1.01e-04         CT GGGAAAG TCACACCTGT
chr8:1216273-1216751         -     69  1.01e-04 CACGTGAAAC GGGAAAG TGATTTTGTC
chr10:59898108-59898673      +    461  1.01e-04 GCAAGAGTTT GGGAAAG AGGCTTGTGA
chr1:13378718-13379431       +    227  1.01e-04 AAGCGACCAT GGGAAAG GATGCGGCCA
chr4:66154582-66154900       -     74  1.01e-04 ATACCATGAC GGGAAAG AAACAAGAGA
chr1:76660219-76660498       +     62  1.01e-04 AGAGAGGAAG GGGAAAG ACACGTGCAT
chr1:3417777-3418077         +    171  1.01e-04 CGTTTCCCTG GGGAAAG GTTGCCTGTC
chr1:74204682-74205234       -    164  1.01e-04 TTGCTTGTGG GGGAAAG CTATCTAACG
chr8:61186079-61186532       +    350  1.01e-04 CAGGGAGGTC GGGAAAG GGCAGTAAAA
chr5:9364941-9365359         -    191  1.01e-04 CAAATCATAT GGGAAAG GAAAAACAAG
chr3:50992053-50992358       -     65  1.01e-04 ATTTCTGCAA GGGAAAG GTATAACTCT
chr5:8149864-8150124         -    165  1.01e-04 GGACTGCTTT GGGAAAG CAGACCGGCC
chr3:67710818-67711149       +     82  1.01e-04 GAGGCACAAA GGGAAAG ACGCGGCATG
chr8:57086141-57086487       -    230  1.01e-04 ATTTTGCAGA GGGAAAG CATGGCTTTG
chr2:631670-632199           +    164  1.01e-04 CCTTATTTGG GGGAAAG AGTACATAGC
chr6:47832420-47833121       +    568  1.01e-04 GTGTTGCGTT GGGAAAG CTCTTGGTAG
chr1:21921804-21922192       -     47  1.01e-04 AATTGATGGC GGGAAAG GCTCATATCC
chr5:25484943-25485227       -     41  1.01e-04 TTTGGACCAT GGGAAAG GATCTGGAAA
chr7:62821785-62822136       -    238  1.01e-04 CACCAAGATA GGGAAAG CCCTTGCCGC
chr3:64134398-64134687       +      2  1.01e-04          C GGGAAAG CATGAGAAAA
chr3:636948-637441           +     80  1.01e-04 GTTCGTGCAA GGGAAAG GTAAAAAAGT
chr1:9750116-9750385         +    134  1.01e-04 CCGTTAGGAT GGGAAAG CCGTCATATG
chr3:72432552-72432929       -    230  1.01e-04 CAGAACGTTA GGGAAAG GAAAAGGTAT
chr10:48194678-48194935      -    247  1.01e-04      GACGA GGGAAAG GCATTCGCAG
chr7:61075428-61075715       -    112  1.01e-04 CGGTCGATAG GGGAAAG AGAATCAAAA
chr3:5160966-5161219         -    100  1.01e-04 ACTTTTTATG GGGAAAG GATGAGTTAT
chr5:3106821-3107347         +     96  1.01e-04 ATTGCCAAAA GGGAAAG GAAAGGCATA
chr1:68238551-68238872       -    202  1.01e-04 GTAAACCATA GGGAAAG ATATTAACAT
chr1:70306715-70306987       -    121  1.01e-04 GGTTGCTGCC GGGAAAG TGACGCGGCA
chr2:13542244-13542550       +     42  1.01e-04 TCCTTGCGGT GGGAAAG AGAGATCGTG
chr2:9424895-9425423         -    384  1.01e-04 ATCAGAGAGG GGGAAAG TAAATTCCAT
chr8:18588643-18589001       +    111  1.01e-04 AATCGAGGTC GGGAAAG GCTTGAAGGT
chr4:62159917-62160249       -    266  1.01e-04 GCCAAGAGAA GGGAAAG AGGCTGTGCG
chr10:59724012-59724265      +    124  1.01e-04 CCATGTGTGT GGGAAAG AGAAAAAAAA
chr10:7538438-7538705        +    149  1.01e-04 CGAATGAAAT GGGAAAG CGTGCAAATT
chr2:14836029-14836384       -    335  1.01e-04 GACAGAATCT GGGAAAG AGTTGTATAC
chr4:46619772-46620422       +    349  1.01e-04 ACCCCTTGGA GGGAAAG ACTACGGACG
chr6:52816285-52816640       -     94  1.01e-04 ACAGTAACAT GGGAAAG GGAGGAGACA
chr1:56547370-56547641       -     64  1.01e-04 CAATACGAGA GGGAAAG CGAAGGAAAA
chr4:9635765-9637607         +    860  1.01e-04 CACTTAATTT GGGAAAG AGGGAGTACG
chr3:2247097-2247355         +    109  1.01e-04 GGCAGTGTCC GGGAAAG ATCACAAGGA
chr10:460274-460560          +    255  1.01e-04 CTCCTGTACT GGGAAAG AGGGTCTTCT
chr10:58180724-58181415      -    377  1.01e-04 CGGCACACGG GGGAAAG GGAATAGTCG
chr1:60864491-60864886       -    380  1.01e-04 CTCACTAAAA GGGAAAG TATTAATTCT
chr10:50885753-50886085      -     43  1.01e-04 GACCCTTACG GGGAAAG GGCTCGAGGG
chr4:3182683-3183743         +    726  1.01e-04 CCCTTTCGAT GGGAAAG CACCACAAGA
chr10:10141632-10142240      +    429  1.01e-04 CGTCACCGGA GGGAAAG GAGAGAGTGT
chr1:1369273-1369936         +    314  1.01e-04 TGTCCTGCAG GGGAAAG GTGAATTTAC
chr10:58156280-58156556      +    214  1.01e-04 TGCTAGACCT GGGAAAG AGGGCGGAAA
chr10:9024854-9025103        -     97  1.01e-04 AGACCGTTTT GGGAAAG TGTGCGCGAT
chr2:62198774-62199601       -     63  1.01e-04 ACGGATTAGA GGGAAAG TTGGCTGGCT
chr2:11051370-11051636       -    153  1.01e-04 AAGGGATCAA GGGAAAG AGGACCAAGT
chr10:55730577-55731124      -    342  1.01e-04 CCCCAAAAGC GGGAAAG GGCCTGCACG
chr3:56117328-56117654       -    177  1.01e-04 CGCGGGCTAG GGGAAAG CCTGAGCAGG
chr1:7587239-7587728         +    366  1.52e-04 TCGAGTACAG GGCTAAG TATGAGGCCA
chr10:55204897-55205288      -      7  1.52e-04 TATGAAAGTT GGCTAAG TAGCTG    
chr7:5417379-5417787         +    328  1.52e-04 AGAGCCGCCT GGCTAAG TTGCAGCCGC
chr5:9565398-9565715         -    308  1.52e-04       GTCG GGCTAAG GTCGACGGAA
chr4:3493189-3493758         -    300  1.52e-04 CTACGTTTGC GGCTAAG GACAACCTAG
chr9:1235903-1236498         +    456  1.52e-04 GCTTGGGTTG GGCTAAG TGGGCCTCGG
chr9:2335447-2335811         +    258  1.52e-04 ACGGGGAAGA GGCTAAG TTCCTGGGGC
chr1:19157695-19158035       -    177  1.52e-04 AGGATTACAA GGCTAAG TACGGGAGCT
chr9:55532150-55532544       -    379  1.52e-04 ACTTTGAGAA GGCTAAG GTTTGTATGA
chr9:2092583-2092936         +     23  1.52e-04 TGCGGAGGCG GGCTAAG GAGGCCCGGT
chr4:5659218-5659471         +    152  1.52e-04 ATCACGACTG GGCTAAG ACTGACCTTG
chr9:55647519-55647816       +     63  1.52e-04 CAATCTATAT GGCTAAG ACAATGGTAA
chr9:3555363-3555651         -      6  1.52e-04 AGATCACAGA GGCTAAG CAATA     
chr3:7104760-7105362         -    544  1.52e-04 TTGTAGGAGA GGCTAAG GAGGGCTACA
chr3:61566513-61566813       +     28  1.52e-04 GAGCATGTAA GGCTAAG CGATACTCCT
chr9:611673-612157           +     57  1.52e-04 ATGATGCAGA GGCTAAG GAGCATGAGG
chr9:1479818-1480103         -     59  1.52e-04 CATCTGGTCA GGCTAAG CAGGAGGATG
chr3:13198255-13198665       +    244  1.52e-04 GCGAGGATCA GGCTAAG CCATTGGCTT
chr4:50601968-50602240       -    127  1.52e-04 GGCAAGGGAA GGCTAAG CCTTTCTTCC
chr4:66239703-66240014       +    231  1.52e-04 ATCGGGACTC GGCTAAG GTGCCCTGGG
chr1:73347386-73347649       -     27  1.52e-04 CTTTTGATTG GGCTAAG GCAGCATGGA
chr1:70165804-70166052       +    116  1.52e-04 TTTGCTTGCT GGCTAAG AGATGCCATT
chr9:2456009-2456404         -    260  1.52e-04 GCGATTGCAG GGCTAAG GATAGGAGCC
chr8:51871705-51872338       -    471  1.52e-04 CAGCCACCCT GGCTAAG CCACCTCTGT
chr7:5879150-5879416         +     29  1.52e-04 CCGCACCAAT GGCTAAG CTAGCTAGCT
chr7:2205424-2206276         -    429  1.52e-04 GAAATGTTTG GGCTAAG ATGCTTCGAG
chr6:48444549-48444804       -     18  1.52e-04 GGGCGATCAA GGCTAAG CACGGCGGCG
chr4:3682885-3683813         +    745  1.52e-04 ACATGGTGGT GGCTAAG GGCGACCTGG
chr3:68477673-68478177       -     15  1.52e-04 AGGCGCATGA GGCTAAG AACTGTTGGA
chr3:38371949-38374764       -   2633  1.52e-04 TATGAAAGTT GGCTAAG TAGCTGACCC
chr3:38349188-38350195       +    219  1.52e-04 TACCCGATAG GGCTAAG CGGAACGAAA
chr2:4210587-4212231         +     60  1.52e-04 TTTTCACTAA GGCTAAG GGTAAAAAAA
chr10:10631911-10632282      +    174  1.52e-04 CAGGATGTAT GGCTAAG AGCAACCTAG
chr1:77742217-77742485       -     53  1.52e-04 CCAGGCGGCG GGCTAAG GGGCGTGCGG
chr3:59094841-59095107       -     35  1.52e-04 GAGAAGGAAA GGCTAAG AGATCTTCGG
chr6:44577696-44578175       +    364  1.52e-04 GTGCTGCTCT GGCTAAG ATTTCGTAGT
chr8:9743405-9744376         -     96  1.52e-04 GCCCAAAAGA GGCTAAG TTGTAACTCC
chr9:44432015-44432291       +    144  1.52e-04 TGCGAGAGAG GGCTAAG TCCCAGGTCT
chr7:64651324-64651660       -      1  1.52e-04 TTCGTGATAC GGCTAAG           
chr6:1310653-1311003         +    185  1.52e-04 CGGTGTGGAC GGCTAAG TCACATGGGC
chr4:19260071-19260457       +    321  1.52e-04 CATTCATTTT GGCTAAG CAAGCTTATT
chr4:65957041-65957367       +    135  1.52e-04 CTCGATACAT GGCTAAG TTGTCCCAAA
chr1:69595678-69595969       +    279  1.52e-04 GCACCTAATA GGCTAAG CCAAAAG   
chr9:5549278-5549595         +     14  1.52e-04 CTTTGATCAA GGCTAAG GAACCACTCT
chr5:4676229-4676532         -    165  1.52e-04 ATTATTGAGT GGCTAAG CATCTCCTGC
chr8:59089251-59089518       -    236  1.52e-04 ACGAGCGCGA GGCTAAG GGGGACGACA
chr8:59089251-59089518       -     73  1.52e-04 GAAAAGAGAA GGCTAAG GGCATTATGG
chr7:59619668-59619996       -     16  1.52e-04 TTAGTTAAAA GGCTAAG GCACGAGCCC
chr10:60562738-60563092      +     95  1.52e-04 ATTGATCAAC GGCTAAG AATAGATATT
chr10:60562738-60563092      +     11  1.52e-04 ATAATCCAAC GGCTAAG AATAAATATT
chr4:63684316-63684998       -      6  1.52e-04 CGGTAAAAAT GGCTAAG AAGGC     
chr2:75663320-75663695       +     20  1.52e-04 ACTATGTGTT GGCTAAG ACACTTCAAG
chr5:67095181-67095489       +    185  1.52e-04 AGAAAAGCTT GGCTAAG ATGGGGTCAG
chr2:72086320-72086601       -    158  1.52e-04 TTGCTCGAGT GGCTAAG ATGTTAGGTG
chr2:21221035-21221343       +     22  1.52e-04 AGAAGGACGT GGCTAAG AAAGGTTAGT
chr3:65458218-65458831       -    398  1.52e-04 CCGGCTCTAC GGCTAAG CTACAACCAC
chr2:73667397-73667752       -    297  1.52e-04 TCGTGTGCTT GGCTAAG CCGCCACCAC
chr4:62891441-62891736       +    173  1.52e-04 TGTCGTGGTG GGCTAAG GTAATCCGCA
chr4:14913719-14914092       +    280  1.52e-04 GTTGCTTAGA GGCTAAG TTTAACCCTG
chr1:28080777-28081092       -     56  1.52e-04 TTCGTTTGTC GGCTAAG CCTATTCGCT
chr4:2271494-2271777         -    278  1.52e-04          . GGCTAAG TCTTTCCTTA
chr5:3106821-3107347         -    238  1.52e-04 TATGGCTCTT GGCTAAG CAGAAATGAT
chr3:69135492-69135804       -     72  1.52e-04 TAATGTGTTT GGCTAAG TGTTCGAAAA
chr10:7390874-7391123        +    119  1.52e-04 TCTCATGTTG GGCTAAG ACGCCCAATG
chr4:67686553-67686901       +    115  1.52e-04 TTACCAACGC GGCTAAG TAAAAGAAGA
chr5:10492594-10492980       -    150  1.52e-04 CTATAAGTGT GGCTAAG TTTATATGAA
chr3:2068864-2069523         +    223  1.52e-04 TGGAAAACAG GGCTAAG TGGCCCTATT
chr8:2581936-2582415         +    176  1.52e-04 GAGGTTCAGC GGCTAAG AGGTGTTGCA
chr10:14153853-14154286      +     38  1.52e-04 GCTGCAGTGT GGCTAAG GAGCAGGAGG
chr4:56441576-56441829       -    167  1.52e-04 CTGGCAAAGA GGCTAAG AGCCAGATTC
chr7:1418691-1418994         -    231  1.52e-04 GATTGTTACA GGCTAAG CTTTTCAGTG
chr3:9496331-9496728         +    209  1.52e-04 TGGTATTTAC GGCTAAG CAAAAAAAAC
chr3:9496331-9496728         -    113  1.52e-04 ACATCCAGAC GGCTAAG GGGGTGTTTG
chr2:11969815-11970069       +    185  1.52e-04 GTAAGGAGGG GGCTAAG AAAGGTTAGT
chr3:8258314-8258793         -    180  1.52e-04 GGAGCACTAT GGCTAAG CGCCAGAGGC
chr4:65443972-65444288       -     37  1.52e-04 TCCTGTGGAG GGCTAAG AAGAAGTACT
chr8:59779006-59779267       -    145  1.52e-04 TTTGCGTCCA GGCTAAG GTACAACCCA
chr7:59029632-59029900       -      8  1.52e-04 ACTCAACAAC GGCTAAG CATGAAT   
chr10:60801977-60802245      +    258  1.52e-04 TCCATCAGCT GGCTAAG CTTCC     
chr5:58544660-58545204       +    325  1.52e-04 GGAATTCTTT GGCTAAG CCGTCTATCA
chr8:7823941-7824197         +     81  1.52e-04 GAGTATGCAT GGCTAAG AGCACTCACA
chr5:3502433-3502728         -     35  1.52e-04 TCTTGAATAA GGCTAAG GGCCACAGAC
chr10:18440088-18440354      +     98  1.52e-04 ACTGGCGGTT GGCTAAG AGAATCATCT
chr3:46392037-46392299       -    251  1.52e-04     CTGGTT GGCTAAG AGGAGGATGT
chr9:50467777-50468161       +    185  1.52e-04 GAGGTACCAT GGCTAAG GTGAAGAAGA
chr3:61912743-61913008       +     32  1.52e-04 GCGGAGAGGC GGCTAAG TACGGATAAT
chr1:78778223-78778570       +    198  1.52e-04 TCCAGTAAGT GGCTAAG TGATGGATGC
chr3:5441772-5442440         -     11  1.52e-04 GCATTTGTGG GGCTAAG AAAAGGAATT
chr4:2075325-2075739         +    149  2.03e-04 GTTAGAGATA GGGTAAG AGGGTACCTG
chr3:51909293-51909578       -    189  2.03e-04 TCCGTGCACT GGGTAAG CGCGAAGCGA
chr7:59403176-59403589       +    175  2.03e-04 CAGAGAGATA GGGTAAG GTGATAATTA
chr3:359305-359789           -    285  2.03e-04 ATCTTGGGCT GGGTAAG GTATGCTTTA
chr3:72059338-72060263       +    593  2.03e-04 AAGTAGTCAT GGGTAAG CACCCAGGAG
chr2:77112129-77112436       -    203  2.03e-04 ACAATGACAG GGGTAAG GCACCACCCC
chr5:2042745-2043110         -    182  2.03e-04 AGTCTTCCCT GGGTAAG CATCAATAGC
chr1:5276507-5276866         -    151  2.03e-04 GTCTCAAGCA GGGTAAG GAGGTACATG
chr2:76785552-76786142       +    334  2.03e-04 ATCTTCCCCA GGGTAAG GTAGCCTTGT
chr4:8185798-8186133         +     59  2.03e-04 AGATTGGCAT GGGTAAG TGCGGATTTG
chr1:58009993-58010329       +     57  2.03e-04 AGTTGAATCG GGGTAAG CTTGCTGTTT
chr5:6409283-6409595         -     40  2.03e-04 ATTCCTTCCA GGGTAAG GGCTTGCCAC
chr1:63830735-63831046       +     66  2.03e-04 TGATGATCCT GGGTAAG CAGCTTATTC
chr6:59077349-59078236       -    152  2.03e-04 ATTGTTTTCT GGGTAAG TAGCTAGCTT
chr4:53270469-53270862       -    113  2.03e-04 CGCACAAAGA GGGTAAG GGAGCGGCGG
chr9:90255-90769             -     16  2.03e-04 CAGCGGCATC GGGTAAG CCAAGCCATT
chr6:6400992-6401245         +    144  2.03e-04 GGCTGTGGTG GGGTAAG GCAAGGCTAG
chr1:34052603-34052916       +    124  2.03e-04 AAGGTATGGA GGGTAAG GCCAAAGACA
chr1:10417337-10417714       -    198  2.03e-04 GCCAATGGTG GGGTAAG AAATATGATA
chr1:1467359-1467639         +    255  2.03e-04 CCCTCGACGG GGGTAAG GGCTACGTGG
chr3:38378310-38378693       -    163  2.03e-04 TGCTTTTTCA GGGTAAG AAGGGGTAGA
chr3:55442198-55442962       -    360  2.03e-04 GCAACCTGTC GGGTAAG CTGCTAAGCA
chr1:18614383-18614717       +     83  2.03e-04 GCTGGGCCTG GGGTAAG GTTTCGCTGA
chr3:67616015-67616349       -     89  2.03e-04 CAAGCATGTA GGGTAAG GGGATAGAGG
chr1:76909742-76910076       +    139  2.03e-04 TCTCAAACGA GGGTAAG GTAATTCATT
chr2:6007019-6007447         +    172  2.03e-04 AAGTCCATTC GGGTAAG TGTGGTTGAC
chr2:4562527-4562946         -     77  2.03e-04 ACATATAACC GGGTAAG AGAGGTAAAA
chr7:5543003-5543572         -    503  2.03e-04 TTTACCTAGT GGGTAAG AAAAAACAAA
chr2:9588468-9588812         -     89  2.03e-04 TACGCTTGCA GGGTAAG TTTGGACACG
chr6:43180248-43180517       -    174  2.03e-04 GCAGGAAGAG GGGTAAG TATGGTCCAG
chr1:73637611-73637934       -     63  2.03e-04 AGGTTGCTGA GGGTAAG CTGACGCGGG
chr10:8902915-8903243        +    308  2.03e-04 AGAGTTCAGA GGGTAAG ATGTCTAGTT
chr1:4712884-4713139         -    112  2.03e-04 GGGCCGGCGA GGGTAAG CGTCGCGTTG
chr7:28358245-28358584       -    172  2.03e-04 AAGGTAAGAC GGGTAAG TTTAAAGGTT
chr4:2360900-2361381         +    409  2.03e-04 CCGTCGAGCG GGGTAAG GAAGGCGGCA
chr4:53700287-53700932       -    415  2.03e-04 AATTATCCAT GGGTAAG CCTTTAACTC
chr1:75989740-75990475       +     61  2.03e-04 ACCACTTCTG GGGTAAG TTACTGAGCA
chr3:1096137-1096416         +    144  2.03e-04 TTACTATAAA GGGTAAG TAAAAAATGT
chr10:1570658-1571163        -     51  2.03e-04 TTTACTGACG GGGTAAG TAATCGGTAT
chr4:57916393-57916741       +     33  2.03e-04 CCCCTAAGAT GGGTAAG CATCTCCAAA
chr4:10010522-10010974       +    370  2.03e-04 GGACTGTTTA GGGTAAG CTCCCAAAAG
chr9:55658376-55658699       +    198  2.03e-04 TAGACTACAA GGGTAAG GCTATCTCCA
chr4:60895519-60895789       -      4  2.03e-04 TAGAAAAAAT GGGTAAG CTT       
chr1:672823-673099           +    115  2.03e-04 GGAGTGGTCG GGGTAAG CCTGCCAAAA
--------------------------------------------------------------------------------

--------------------------------------------------------------------------------
	Motif GGSAAAG MEME-23 block diagrams
--------------------------------------------------------------------------------
SEQUENCE NAME            POSITION P-VALUE  MOTIF DIAGRAM
-------------            ----------------  -------------
chr7:7781965-7782281              5.1e-05  297_[-23]_13
chr2:73086480-73087020            5.1e-05  45_[-23]_489
chr8:61143542-61144062            5.1e-05  84_[+23]_34_[-23]_389
chr2:20124765-20125135            5.1e-05  5_[+23]_359
chr1:9299066-9299385              5.1e-05  106_[+23]_207
chr10:17556573-17557000           5.1e-05  266_[-23]_155
chr6:45768523-45768978            5.1e-05  221_[+23]_228
chr8:52595092-52595502            5.1e-05  389_[-23]_15
chr9:55367479-55367930            5.1e-05  1_[+23]_444
chr6:56957556-56958138            5.1e-05  178_[-23]_398
chr2:67202520-67202793            5.1e-05  173_[+23]_94
chr10:3890907-3891320             5.1e-05  90_[-23]_317
chr3:159269-159630                5.1e-05  87_[+23]_268
chr5:65524567-65524848            5.1e-05  [-23]_275
chr9:52710603-52711009            5.1e-05  98_[+23]_302
chr9:319943-320343                5.1e-05  180_[-23]_214
chr9:2092583-2092936              5.1e-05  22_[+23]_34_[+23]_284
chr6:53490876-53491488            5.1e-05  19_[+23]_169_[-23]_411
chr2:74703304-74703590            5.1e-05  93_[-23]_187
chr5:37310043-37310332            5.1e-05  183_[+23]_100
chr5:7089532-7089841              5.1e-05  244_[+23]_32_[+23]_20
chr10:59427281-59427537           5.1e-05  67_[+23]_183
chr8:1376722-1377483              5.1e-05  164_[+23]_591
chr4:6607499-6607906              5.1e-05  369_[+23]_32
chr2:69107907-69108252            5.1e-05  263_[-23]_76
chr1:2126333-2126790              5.1e-05  432_[-23]_19
chr8:60315-60842                  5.1e-05  59_[-23]_462
chr7:63815973-63816426            5.1e-05  423_[-23]_24
chr5:65437051-65437352            5.1e-05  201_[-23]_94
chr1:75505324-75505637            5.1e-05  271_[+23]_36
chr4:66239703-66240014            5.1e-05  230_[+23]_68_[+23]
chr1:17817649-17818059            5.1e-05  19_[-23]_385
chr2:45938411-45938929            5.1e-05  152_[-23]_63_[+23]_290
chr3:18206582-18206877            5.1e-05  196_[-23]_93
chr9:42940650-42940998            5.1e-05  339_[+23]_3
chr6:48808114-48808714            5.1e-05  [-23]_594
chr6:2371198-2371459              5.1e-05  213_[-23]_42
chr5:4563893-4564204              5.1e-05  6_[-23]_299
chr5:2145754-2146042              5.1e-05  202_[+23]_80
chr4:67057627-67058231            5.1e-05  399_[-23]_199
chr4:2187104-2187454              5.1e-05  171_[+23]_173
chr3:50549826-50550173            5.1e-05  123_[+23]_218
chr3:28855070-28856564            5.1e-05  1482_[-23]_6
chr3:4081829-4082141              5.1e-05  110_[+23]_196
chr2:75662023-75662281            5.1e-05  171_[+23]_81
chr2:66018357-66018687            5.1e-05  27_[+23]_297
chr2:41901867-41902709            5.1e-05  298_[+23]_538
chr1:77742217-77742485            0.00015  52_[-23]_200_[-23]_3
chr1:75759861-75760293            5.1e-05  219_[+23]_207
chr1:74230245-74230491            5.1e-05  94_[-23]_146
chr1:73725394-73725781            5.1e-05  376_[-23]_5
chr1:67067779-67068083            5.1e-05  151_[+23]_147
chr1:50148520-50148944            5.1e-05  400_[-23]_18
chr1:19486542-19487038            5.1e-05  95_[+23]_395
chr7:10798538-10799123            5.1e-05  310_[+23]_269
chr1:11111345-11112066            5.1e-05  421_[-23]_294
chr6:58971567-58971920            5.1e-05  212_[-23]_135
chr1:71162307-71162781            5.1e-05  321_[-23]_147
chr4:1534733-1535736              5.1e-05  283_[-23]_415_[-23]_292
chr1:21568909-21569312            5.1e-05  304_[+23]_93
chr1:67846909-67847220            5.1e-05  179_[-23]_126
chr1:58058060-58058671            5.1e-05  322_[+23]_283
chr1:63201468-63202306            5.1e-05  40_[-23]_792
chr6:10699502-10699750            5.1e-05  163_[-23]_79
chr10:56602849-56603158           5.1e-05  85_[-23]_218
chr2:58088726-58089028            5.1e-05  175_[+23]_121
chr1:55884152-55884927            5.1e-05  429_[-23]_340
chr2:61446413-61446723            5.1e-05  187_[-23]_117
chr1:59427947-59429578            5.1e-05  1487_[+23]_138
chr2:5839762-5840530              5.1e-05  565_[-23]_23_[+23]_167
chr4:13291397-13291729            5.1e-05  120_[+23]_206
chr3:56858038-56858440            5.1e-05  190_[-23]_206
chr4:903103-903434                5.1e-05  138_[+23]_187
chr2:64618800-64619051            5.1e-05  156_[+23]_89
chr7:11793421-11794370            5.1e-05  38_[-23]_905
chr5:15098129-15098377            5.1e-05  45_[+23]_197
chr4:61386152-61386412            5.1e-05  113_[+23]_141
chr4:52409836-52410099            5.1e-05  50_[+23]_207
chr8:888660-888933                5.1e-05  3_[+23]_264
chr7:55909545-55909910            5.1e-05  5_[-23]_354
chr3:73448599-73449081            5.1e-05  177_[-23]_299
chr2:74451337-74451669            5.1e-05  295_[-23]_31
chr7:61066139-61066462            5.1e-05  116_[+23]_201
chr4:3703183-3703688              5.1e-05  493_[+23]_6
chr1:30444705-30444967            5.1e-05  24_[+23]_232
chr6:46201104-46201367            5.1e-05  115_[+23]_142
chr9:50576556-50577003            5.1e-05  87_[-23]_354
chr2:8935547-8935813              5.1e-05  65_[-23]_195
chr1:21719389-21719752            5.1e-05  108_[-23]_249
chr8:61594582-61594869            5.1e-05  261_[-23]_20
chr1:7661171-7661621              5.1e-05  159_[+23]_285
chr2:65432124-65432827            5.1e-05  363_[+23]_334
chr4:2852041-2852675              5.1e-05  498_[+23]_130
chr4:1933700-1933958              5.1e-05  227_[+23]_25
chr2:65188996-65189271            5.1e-05  260_[-23]_9
chr2:631670-632199                5.1e-05  110_[-23]_46_[+23]_360
chr10:3902543-3903125             5.1e-05  266_[-23]_310
chr5:5983966-5984688              5.1e-05  414_[+23]_302
chr5:65882320-65882566            5.1e-05  121_[+23]_119
chr1:78896841-78897093            5.1e-05  115_[+23]_131
chr7:4450929-4451432              5.1e-05  315_[+23]_182
chr2:23050599-23050844            5.1e-05  136_[+23]_103
chr4:55553305-55553896            5.1e-05  493_[-23]_92
chr3:56143495-56143755            5.1e-05  90_[+23]_164
chr10:1918264-1918665             5.1e-05  70_[-23]_325
chr1:25894531-25894896            5.1e-05  293_[-23]_66
chr3:62381339-62381712            5.1e-05  19_[+23]_348
chr1:73764542-73764793            5.1e-05  66_[+23]_179
chr7:56975155-56975524            5.1e-05  180_[+23]_183
chr1:9409921-9410184              5.1e-05  116_[-23]_141
chr7:2859836-2860224              5.1e-05  53_[+23]_329
chr2:72307177-72307622            5.1e-05  362_[+23]_77
chr4:56441576-56441829            5.1e-05  166_[-23]_1_[-23]_73
chr7:60390521-60390762            5.1e-05  226_[-23]_9
chr6:3466603-3466901              5.1e-05  75_[-23]_62_[-23]_148
chr5:1754539-1754942              5.1e-05  169_[-23]_228
chr1:1236010-1236374              5.1e-05  302_[-23]_56
chr10:52573062-52573391           5.1e-05  182_[-23]_141
chr2:73034418-73034868            5.1e-05  186_[+23]_258
chr4:55906933-55907388            5.1e-05  259_[+23]_190
chr1:4672818-4673131              5.1e-05  197_[+23]_110
chr10:58180724-58181415           5.1e-05  77_[+23]_292_[-23]_309
chr4:8731696-8731979              5.1e-05  187_[-23]_90
chr4:58038137-58038538            5.1e-05  86_[+23]_309
chr3:61724509-61724801            5.1e-05  209_[+23]_77
chr10:46683873-46684184           5.1e-05  241_[-23]_64
chr10:5580207-5580456             5.1e-05  82_[+23]_161
chr3:20546741-20547189            5.1e-05  90_[+23]_352
chr10:5947642-5947900             5.1e-05  5_[-23]_247
chr2:42662136-42662433            5.1e-05  192_[+23]_99
chr3:3757307-3757586              5.1e-05  50_[-23]_223
chr4:3182683-3183743              5.1e-05  54_[-23]_664_[+23]_329
chr8:58209989-58210889            5.1e-05  32_[+23]_862
chr2:48441408-48441936            5.1e-05  257_[-23]_265
chr10:52726308-52726844           5.1e-05  156_[+23]_374
chr5:10539708-10540124            5.1e-05  45_[-23]_365
chr2:13662145-13662618            5.1e-05  354_[-23]_113
chr10:81042-81331                 5.1e-05  256_[+23]_27
chr2:60637120-60637388            5.1e-05  245_[+23]_17
chr8:1927073-1927468              5.1e-05  29_[-23]_360
chr1:75122836-75123286            5.1e-05  4_[+23]_440
chr10:55730577-55731124           5.1e-05  194_[-23]_[-23]_133_[-23]_200
chr10:55443575-55443888           5.1e-05  219_[+23]_88
chr5:65285585-65285933            5.1e-05  204_[-23]_138
chr1:15775828-15776104            5.1e-05  248_[-23]_22
chr10:11452523-11453053           5.1e-05  397_[-23]_127
chr9:8907866-8908266              5.1e-05  237_[-23]_157
chr8:2816258-2816652              5.1e-05  16_[+23]_372
chr7:63331066-63331509            5.1e-05  61_[-23]_376
chr1:67159467-67159755            5.1e-05  114_[+23]_168
chr3:67291239-67291521             0.0001  60_[-23]_216
chr4:68437545-68437869             0.0001  203_[+23]_115
chr4:45591058-45591299             0.0001  18_[+23]_217
chr1:56988748-56989520             0.0001  528_[-23]_238
chr7:8097313-8097925               0.0001  324_[+23]_282
chr3:64641283-64641628             0.0001  278_[-23]_61
chr2:14084770-14085344             0.0001  202_[-23]_366
chr1:20812818-20813313             0.0001  22_[+23]_467
chr10:55352161-55352524            0.0001  211_[-23]_146
chr8:1420057-1420410               0.0001  33_[+23]_314
chr8:2080526-2081085               0.0001  548_[+23]_5
chr2:41901219-41901578             0.0001  209_[+23]_144
chr8:4659341-4659793               0.0001  444_[+23]_2
chr6:50093618-50093885             0.0001  5_[+23]_256
chr3:53890852-53891341             0.0001  474_[-23]_9
chr8:60833268-60834939             0.0001  16_[+23]_1649
chr3:41245149-41245399             0.0001  104_[+23]_140
chr9:57537418-57537899             0.0001  160_[-23]_315
chr4:63755938-63756342             0.0001  15_[-23]_383
chr2:3384995-3385273               0.0001  20_[-23]_252
chr3:41291089-41291350             0.0001  126_[+23]_129
chr2:69517238-69517895             0.0001  55_[-23]_457_[-23]_132
chr3:66215229-66215547             0.0001  221_[+23]_91
chr1:74846053-74846426             0.0001  124_[+23]_243
chr3:446016-446428                 0.0001  13_[-23]_393
chr3:68802374-68802747             0.0001  244_[-23]_60_[+23]_56
chr9:57510811-57511107             0.0001  76_[+23]_214
chr2:74138626-74139029             0.0001  17_[-23]_380
chr1:10961128-10961465             0.0001  278_[-23]_53
chr4:8099700-8100077               0.0001  244_[+23]_127
chr2:75474341-75474638             0.0001  210_[-23]_81
chr8:4183399-4183669               0.0001  84_[+23]_180
chr5:69810551-69810849             0.0001  218_[-23]_74
chr1:79889313-79889587             0.0001  89_[-23]_179
chr9:57394900-57395532             0.0001  399_[+23]_227
chr9:56001599-56002320             0.0001  181_[+23]_534
chr9:4691742-4692139               0.0001  161_[-23]_230
chr6:60313748-60314030             0.0001  267_[+23]_9
chr6:37704162-37704522             0.0001  174_[-23]_180
chr4:7690939-7691914               0.0001  455_[+23]_514
chr4:7313617-7315654               0.0001  1871_[-23]_160
chr4:4204386-4204764               0.0001  139_[-23]_233
chr3:38349188-38350195            0.00015  218_[+23]_687_[+23]_89
chr3:38336169-38336517             0.0001  219_[-23]_123
chr3:38333209-38334119             0.0001  132_[+23]_772
chr3:28848793-28853129             0.0001  2959_[-23]_1371
chr10:13075-13506                  0.0001  66_[+23]_359
chr1:75711026-75711331             0.0001  113_[+23]_186
chr4:63954425-63955561             0.0001  773_[-23]_357
chr6:42095052-42095447             0.0001  198_[-23]_191
chr4:53273056-53273597             0.0001  92_[+23]_443
chr8:46358137-46358407             0.0001  10_[+23]_254
chr2:63806150-63806487             0.0001  307_[-23]_24
chr5:68974059-68974467             0.0001  325_[-23]_77
chr10:5094903-5095368              0.0001  7_[+23]_452
chr9:53146583-53146824             0.0001  141_[+23]_94
chr4:54904737-54905088             0.0001  80_[-23]_265
chr4:10955155-10955460             0.0001  109_[+23]_190
chr2:20116591-20116838             0.0001  169_[+23]_72
chr5:15629155-15629404             0.0001  2_[+23]_241
chr8:1216273-1216751               0.0001  68_[-23]_404
chr10:59898108-59898673            0.0001  460_[+23]_99
chr1:13378718-13379431             0.0001  226_[+23]_481
chr4:66154582-66154900             0.0001  73_[-23]_239
chr1:76660219-76660498             0.0001  61_[+23]_212
chr1:3417777-3418077               0.0001  170_[+23]_124
chr1:74204682-74205234             0.0001  163_[-23]_383
chr8:61186079-61186532             0.0001  349_[+23]_98
chr5:9364941-9365359               0.0001  190_[-23]_222
chr3:50992053-50992358             0.0001  64_[-23]_235
chr5:8149864-8150124               0.0001  164_[-23]_90
chr3:67710818-67711149             0.0001  81_[+23]_244
chr8:57086141-57086487             0.0001  229_[-23]_111
chr6:47832420-47833121             0.0001  567_[+23]_128
chr1:21921804-21922192             0.0001  46_[-23]_336
chr5:25484943-25485227             0.0001  40_[-23]_238
chr7:62821785-62822136             0.0001  237_[-23]_108
chr3:64134398-64134687             0.0001  1_[+23]_282
chr3:636948-637441                 0.0001  79_[+23]_408
chr1:9750116-9750385               0.0001  133_[+23]_130
chr3:72432552-72432929             0.0001  229_[-23]_142
chr10:48194678-48194935            0.0001  246_[-23]_5
chr7:61075428-61075715             0.0001  111_[-23]_170
chr3:5160966-5161219               0.0001  99_[-23]_148
chr5:3106821-3107347               0.0001  95_[+23]_135_[-23]_283
chr1:68238551-68238872             0.0001  201_[-23]_114
chr1:70306715-70306987             0.0001  120_[-23]_146
chr2:13542244-13542550             0.0001  41_[+23]_259
chr2:9424895-9425423               0.0001  383_[-23]_139
chr8:18588643-18589001             0.0001  110_[+23]_242
chr4:62159917-62160249             0.0001  265_[-23]_61
chr10:59724012-59724265            0.0001  123_[+23]_124
chr10:7538438-7538705              0.0001  148_[+23]_113
chr2:14836029-14836384             0.0001  334_[-23]_15
chr4:46619772-46620422             0.0001  348_[+23]_296
chr6:52816285-52816640             0.0001  93_[-23]_256
chr1:56547370-56547641             0.0001  63_[-23]_202
chr4:9635765-9637607               0.0001  859_[+23]_977
chr3:2247097-2247355               0.0001  108_[+23]_144
chr10:460274-460560                0.0001  254_[+23]_26
chr1:60864491-60864886             0.0001  379_[-23]_10
chr10:50885753-50886085            0.0001  42_[-23]_284
chr10:10141632-10142240            0.0001  428_[+23]_174
chr1:1369273-1369936               0.0001  313_[+23]_344
chr10:58156280-58156556            0.0001  213_[+23]_57
chr10:9024854-9025103              0.0001  96_[-23]_147
chr2:62198774-62199601             0.0001  62_[-23]_759
chr2:11051370-11051636             0.0001  152_[-23]_108
chr3:56117328-56117654             0.0001  176_[-23]_144
chr1:7587239-7587728              0.00015  365_[+23]_118
chr10:55204897-55205288           0.00015  6_[-23]_379
chr7:5417379-5417787              0.00015  327_[+23]_75
chr5:9565398-9565715              0.00015  307_[-23]_4
chr4:3493189-3493758              0.00015  299_[-23]_264
chr9:1235903-1236498              0.00015  455_[+23]_134
chr9:2335447-2335811              0.00015  257_[+23]_101
chr1:19157695-19158035            0.00015  176_[-23]_158
chr9:55532150-55532544            0.00015  378_[-23]_10
chr4:5659218-5659471              0.00015  151_[+23]_96
chr9:55647519-55647816            0.00015  62_[+23]_229
chr9:3555363-3555651              0.00015  5_[-23]_277
chr3:7104760-7105362              0.00015  543_[-23]_53
chr3:61566513-61566813            0.00015  27_[+23]_267
chr9:611673-612157                0.00015  56_[+23]_422
chr9:1479818-1480103              0.00015  58_[-23]_221
chr3:13198255-13198665            0.00015  243_[+23]_161
chr4:50601968-50602240            0.00015  126_[-23]_140
chr1:73347386-73347649            0.00015  26_[-23]_231
chr1:70165804-70166052            0.00015  115_[+23]_127
chr9:2456009-2456404              0.00015  259_[-23]_130
chr8:51871705-51872338            0.00015  470_[-23]_157
chr7:5879150-5879416              0.00015  28_[+23]_232
chr7:2205424-2206276              0.00015  428_[-23]_418
chr6:48444549-48444804            0.00015  17_[-23]_232
chr4:3682885-3683813              0.00015  744_[+23]_178
chr3:68477673-68478177            0.00015  14_[-23]_484
chr3:38371949-38374764            0.00015  2632_[-23]_177
chr2:4210587-4212231              0.00015  59_[+23]_1579
chr10:10631911-10632282           0.00015  173_[+23]_192
chr3:59094841-59095107            0.00015  34_[-23]_226
chr6:44577696-44578175            0.00015  363_[+23]_110
chr8:9743405-9744376              0.00015  95_[-23]_870
chr9:44432015-44432291            0.00015  143_[+23]_127
chr7:64651324-64651660            0.00015  [-23]_330
chr6:1310653-1311003              0.00015  184_[+23]_160
chr4:19260071-19260457            0.00015  320_[+23]_60
chr4:65957041-65957367            0.00015  134_[+23]_186
chr1:69595678-69595969            0.00015  278_[+23]_7
chr9:5549278-5549595              0.00015  13_[+23]_298
chr5:4676229-4676532              0.00015  164_[-23]_133
chr8:59089251-59089518            0.00015  72_[-23]_156_[-23]_26
chr7:59619668-59619996            0.00015  15_[-23]_307
chr10:60562738-60563092           0.00015  10_[+23]_77_[+23]_254
chr4:63684316-63684998            0.00015  5_[-23]_671
chr2:75663320-75663695            0.00015  19_[+23]_350
chr5:67095181-67095489            0.00015  184_[+23]_118
chr2:72086320-72086601            0.00015  157_[-23]_118
chr2:21221035-21221343            0.00015  21_[+23]_281
chr3:65458218-65458831            0.00015  397_[-23]_210
chr2:73667397-73667752            0.00015  296_[-23]_53
chr4:62891441-62891736            0.00015  172_[+23]_117
chr4:14913719-14914092            0.00015  279_[+23]_88
chr1:28080777-28081092            0.00015  55_[-23]_254
chr4:2271494-2271777              0.00015  277_[-23]
chr3:69135492-69135804            0.00015  71_[-23]_235
chr10:7390874-7391123             0.00015  118_[+23]_125
chr4:67686553-67686901            0.00015  114_[+23]_228
chr5:10492594-10492980            0.00015  149_[-23]_231
chr3:2068864-2069523              0.00015  222_[+23]_431
chr8:2581936-2582415              0.00015  175_[+23]_298
chr10:14153853-14154286           0.00015  37_[+23]_390
chr7:1418691-1418994              0.00015  230_[-23]_67
chr3:9496331-9496728              0.00015  112_[-23]_89_[+23]_183
chr2:11969815-11970069            0.00015  184_[+23]_64
chr3:8258314-8258793              0.00015  179_[-23]_294
chr4:65443972-65444288            0.00015  36_[-23]_274
chr8:59779006-59779267            0.00015  144_[-23]_111
chr7:59029632-59029900            0.00015  7_[-23]_255
chr10:60801977-60802245           0.00015  257_[+23]_5
chr5:58544660-58545204            0.00015  324_[+23]_214
chr8:7823941-7824197              0.00015  80_[+23]_170
chr5:3502433-3502728              0.00015  34_[-23]_255
chr10:18440088-18440354           0.00015  97_[+23]_163
chr3:46392037-46392299            0.00015  250_[-23]_6
chr9:50467777-50468161            0.00015  184_[+23]_194
chr3:61912743-61913008            0.00015  31_[+23]_228
chr1:78778223-78778570            0.00015  197_[+23]_144
chr3:5441772-5442440              0.00015  10_[-23]_652
chr4:2075325-2075739               0.0002  148_[+23]_260
chr3:51909293-51909578             0.0002  188_[-23]_91
chr7:59403176-59403589             0.0002  174_[+23]_233
chr3:359305-359789                 0.0002  284_[-23]_194
chr3:72059338-72060263             0.0002  592_[+23]_327
chr2:77112129-77112436             0.0002  202_[-23]_99
chr5:2042745-2043110               0.0002  181_[-23]_178
chr1:5276507-5276866               0.0002  150_[-23]_203
chr2:76785552-76786142             0.0002  333_[+23]_251
chr4:8185798-8186133               0.0002  58_[+23]_271
chr1:58009993-58010329             0.0002  56_[+23]_274
chr5:6409283-6409595               0.0002  39_[-23]_267
chr1:63830735-63831046             0.0002  65_[+23]_240
chr6:59077349-59078236             0.0002  151_[-23]_730
chr4:53270469-53270862             0.0002  112_[-23]_275
chr9:90255-90769                   0.0002  15_[-23]_493
chr6:6400992-6401245               0.0002  143_[+23]_104
chr1:34052603-34052916             0.0002  123_[+23]_184
chr1:10417337-10417714             0.0002  197_[-23]_174
chr1:1467359-1467639               0.0002  254_[+23]_20
chr3:38378310-38378693             0.0002  162_[-23]_215
chr3:55442198-55442962             0.0002  359_[-23]_399
chr1:18614383-18614717             0.0002  82_[+23]_246
chr3:67616015-67616349             0.0002  88_[-23]_240
chr1:76909742-76910076             0.0002  138_[+23]_190
chr2:6007019-6007447               0.0002  171_[+23]_251
chr2:4562527-4562946               0.0002  76_[-23]_337
chr7:5543003-5543572               0.0002  502_[-23]_61
chr2:9588468-9588812               0.0002  88_[-23]_250
chr6:43180248-43180517             0.0002  173_[-23]_90
chr1:73637611-73637934             0.0002  62_[-23]_255
chr10:8902915-8903243              0.0002  307_[+23]_15
chr1:4712884-4713139               0.0002  111_[-23]_138
chr7:28358245-28358584             0.0002  171_[-23]_162
chr4:2360900-2361381               0.0002  408_[+23]_67
chr4:53700287-53700932             0.0002  414_[-23]_225
chr1:75989740-75990475             0.0002  60_[+23]_669
chr3:1096137-1096416               0.0002  143_[+23]_130
chr10:1570658-1571163              0.0002  50_[-23]_449
chr4:57916393-57916741             0.0002  32_[+23]_310
chr4:10010522-10010974             0.0002  369_[+23]_77
chr9:55658376-55658699             0.0002  197_[+23]_120
chr4:60895519-60895789             0.0002  3_[-23]_261
chr1:672823-673099                 0.0002  114_[+23]_156
--------------------------------------------------------------------------------

--------------------------------------------------------------------------------
	Motif GGSAAAG MEME-23 in BLOCKS format
--------------------------------------------------------------------------------
BL   MOTIF GGSAAAG width=7 seqs=405
chr7:7781965-7782281     (  298) GGCAAAG  1 
chr2:73086480-73087020   (   46) GGCAAAG  1 
chr8:61143542-61144062   (  126) GGCAAAG  1 
chr8:61143542-61144062   (   85) GGCAAAG  1 
chr2:20124765-20125135   (    6) GGCAAAG  1 
chr1:9299066-9299385     (  107) GGCAAAG  1 
chr10:17556573-17557000  (  267) GGCAAAG  1 
chr6:45768523-45768978   (  222) GGCAAAG  1 
chr8:52595092-52595502   (  390) GGCAAAG  1 
chr9:55367479-55367930   (    2) GGCAAAG  1 
chr6:56957556-56958138   (  179) GGCAAAG  1 
chr2:67202520-67202793   (  174) GGCAAAG  1 
chr10:3890907-3891320    (   91) GGCAAAG  1 
chr3:159269-159630       (   88) GGCAAAG  1 
chr5:65524567-65524848   (    1) GGCAAAG  1 
chr9:52710603-52711009   (   99) GGCAAAG  1 
chr9:319943-320343       (  181) GGCAAAG  1 
chr9:2092583-2092936     (   64) GGCAAAG  1 
chr6:53490876-53491488   (  196) GGCAAAG  1 
chr6:53490876-53491488   (   20) GGCAAAG  1 
chr2:74703304-74703590   (   94) GGCAAAG  1 
chr5:37310043-37310332   (  184) GGCAAAG  1 
chr5:7089532-7089841     (  284) GGCAAAG  1 
chr5:7089532-7089841     (  245) GGCAAAG  1 
chr10:59427281-59427537  (   68) GGCAAAG  1 
chr8:1376722-1377483     (  165) GGCAAAG  1 
chr4:6607499-6607906     (  370) GGCAAAG  1 
chr2:69107907-69108252   (  264) GGCAAAG  1 
chr1:2126333-2126790     (  433) GGCAAAG  1 
chr8:60315-60842         (   60) GGCAAAG  1 
chr7:63815973-63816426   (  424) GGCAAAG  1 
chr5:65437051-65437352   (  202) GGCAAAG  1 
chr1:75505324-75505637   (  272) GGCAAAG  1 
chr4:66239703-66240014   (  306) GGCAAAG  1 
chr1:17817649-17818059   (   20) GGCAAAG  1 
chr2:45938411-45938929   (  153) GGCAAAG  1 
chr3:18206582-18206877   (  197) GGCAAAG  1 
chr9:42940650-42940998   (  340) GGCAAAG  1 
chr6:48808114-48808714   (    1) GGCAAAG  1 
chr6:2371198-2371459     (  214) GGCAAAG  1 
chr5:4563893-4564204     (    7) GGCAAAG  1 
chr5:2145754-2146042     (  203) GGCAAAG  1 
chr4:67057627-67058231   (  400) GGCAAAG  1 
chr4:2187104-2187454     (  172) GGCAAAG  1 
chr3:50549826-50550173   (  124) GGCAAAG  1 
chr3:28855070-28856564   ( 1483) GGCAAAG  1 
chr3:4081829-4082141     (  111) GGCAAAG  1 
chr2:75662023-75662281   (  172) GGCAAAG  1 
chr2:66018357-66018687   (   28) GGCAAAG  1 
chr2:41901867-41902709   (  299) GGCAAAG  1 
chr1:77742217-77742485   (  260) GGCAAAG  1 
chr1:75759861-75760293   (  220) GGCAAAG  1 
chr1:74230245-74230491   (   95) GGCAAAG  1 
chr1:73725394-73725781   (  377) GGCAAAG  1 
chr1:67067779-67068083   (  152) GGCAAAG  1 
chr1:50148520-50148944   (  401) GGCAAAG  1 
chr1:19486542-19487038   (   96) GGCAAAG  1 
chr7:10798538-10799123   (  311) GGCAAAG  1 
chr1:11111345-11112066   (  422) GGCAAAG  1 
chr6:58971567-58971920   (  213) GGCAAAG  1 
chr1:71162307-71162781   (  322) GGCAAAG  1 
chr4:1534733-1535736     (  706) GGCAAAG  1 
chr4:1534733-1535736     (  284) GGCAAAG  1 
chr1:21568909-21569312   (  305) GGCAAAG  1 
chr1:67846909-67847220   (  180) GGCAAAG  1 
chr1:58058060-58058671   (  323) GGCAAAG  1 
chr1:63201468-63202306   (   41) GGCAAAG  1 
chr6:10699502-10699750   (  164) GGCAAAG  1 
chr10:56602849-56603158  (   86) GGCAAAG  1 
chr2:58088726-58089028   (  176) GGCAAAG  1 
chr1:55884152-55884927   (  430) GGCAAAG  1 
chr2:61446413-61446723   (  188) GGCAAAG  1 
chr1:59427947-59429578   ( 1488) GGCAAAG  1 
chr2:5839762-5840530     (  566) GGCAAAG  1 
chr4:13291397-13291729   (  121) GGCAAAG  1 
chr3:56858038-56858440   (  191) GGCAAAG  1 
chr4:903103-903434       (  139) GGCAAAG  1 
chr2:64618800-64619051   (  157) GGCAAAG  1 
chr7:11793421-11794370   (   39) GGCAAAG  1 
chr5:15098129-15098377   (   46) GGCAAAG  1 
chr4:61386152-61386412   (  114) GGCAAAG  1 
chr4:52409836-52410099   (   51) GGCAAAG  1 
chr8:888660-888933       (    4) GGCAAAG  1 
chr7:55909545-55909910   (    6) GGCAAAG  1 
chr3:73448599-73449081   (  178) GGCAAAG  1 
chr2:74451337-74451669   (  296) GGCAAAG  1 
chr7:61066139-61066462   (  117) GGCAAAG  1 
chr4:3703183-3703688     (  494) GGCAAAG  1 
chr1:30444705-30444967   (   25) GGCAAAG  1 
chr6:46201104-46201367   (  116) GGCAAAG  1 
chr9:50576556-50577003   (   88) GGCAAAG  1 
chr2:8935547-8935813     (   66) GGCAAAG  1 
chr1:21719389-21719752   (  109) GGCAAAG  1 
chr8:61594582-61594869   (  262) GGCAAAG  1 
chr1:7661171-7661621     (  160) GGCAAAG  1 
chr2:65432124-65432827   (  364) GGCAAAG  1 
chr4:2852041-2852675     (  499) GGCAAAG  1 
chr4:1933700-1933958     (  228) GGCAAAG  1 
chr2:65188996-65189271   (  261) GGCAAAG  1 
chr2:631670-632199       (  111) GGCAAAG  1 
chr10:3902543-3903125    (  267) GGCAAAG  1 
chr5:5983966-5984688     (  415) GGCAAAG  1 
chr5:65882320-65882566   (  122) GGCAAAG  1 
chr1:78896841-78897093   (  116) GGCAAAG  1 
chr7:4450929-4451432     (  316) GGCAAAG  1 
chr2:23050599-23050844   (  137) GGCAAAG  1 
chr4:55553305-55553896   (  494) GGCAAAG  1 
chr3:56143495-56143755   (   91) GGCAAAG  1 
chr10:1918264-1918665    (   71) GGCAAAG  1 
chr1:25894531-25894896   (  294) GGCAAAG  1 
chr3:62381339-62381712   (   20) GGCAAAG  1 
chr1:73764542-73764793   (   67) GGCAAAG  1 
chr7:56975155-56975524   (  181) GGCAAAG  1 
chr1:9409921-9410184     (  117) GGCAAAG  1 
chr7:2859836-2860224     (   54) GGCAAAG  1 
chr2:72307177-72307622   (  363) GGCAAAG  1 
chr4:56441576-56441829   (  175) GGCAAAG  1 
chr7:60390521-60390762   (  227) GGCAAAG  1 
chr6:3466603-3466901     (  145) GGCAAAG  1 
chr6:3466603-3466901     (   76) GGCAAAG  1 
chr5:1754539-1754942     (  170) GGCAAAG  1 
chr1:1236010-1236374     (  303) GGCAAAG  1 
chr10:52573062-52573391  (  183) GGCAAAG  1 
chr2:73034418-73034868   (  187) GGCAAAG  1 
chr4:55906933-55907388   (  260) GGCAAAG  1 
chr1:4672818-4673131     (  198) GGCAAAG  1 
chr10:58180724-58181415  (   78) GGCAAAG  1 
chr4:8731696-8731979     (  188) GGCAAAG  1 
chr4:58038137-58038538   (   87) GGCAAAG  1 
chr3:61724509-61724801   (  210) GGCAAAG  1 
chr10:46683873-46684184  (  242) GGCAAAG  1 
chr10:5580207-5580456    (   83) GGCAAAG  1 
chr3:20546741-20547189   (   91) GGCAAAG  1 
chr10:5947642-5947900    (    6) GGCAAAG  1 
chr2:42662136-42662433   (  193) GGCAAAG  1 
chr3:3757307-3757586     (   51) GGCAAAG  1 
chr4:3182683-3183743     (   55) GGCAAAG  1 
chr8:58209989-58210889   (   33) GGCAAAG  1 
chr2:48441408-48441936   (  258) GGCAAAG  1 
chr10:52726308-52726844  (  157) GGCAAAG  1 
chr5:10539708-10540124   (   46) GGCAAAG  1 
chr2:13662145-13662618   (  355) GGCAAAG  1 
chr10:81042-81331        (  257) GGCAAAG  1 
chr2:60637120-60637388   (  246) GGCAAAG  1 
chr8:1927073-1927468     (   30) GGCAAAG  1 
chr1:75122836-75123286   (    5) GGCAAAG  1 
chr10:55730577-55731124  (  202) GGCAAAG  1 
chr10:55730577-55731124  (  195) GGCAAAG  1 
chr10:55443575-55443888  (  220) GGCAAAG  1 
chr5:65285585-65285933   (  205) GGCAAAG  1 
chr1:15775828-15776104   (  249) GGCAAAG  1 
chr10:11452523-11453053  (  398) GGCAAAG  1 
chr9:8907866-8908266     (  238) GGCAAAG  1 
chr8:2816258-2816652     (   17) GGCAAAG  1 
chr7:63331066-63331509   (   62) GGCAAAG  1 
chr1:67159467-67159755   (  115) GGCAAAG  1 
chr3:67291239-67291521   (   61) GGGAAAG  1 
chr4:68437545-68437869   (  204) GGGAAAG  1 
chr4:45591058-45591299   (   19) GGGAAAG  1 
chr1:56988748-56989520   (  529) GGGAAAG  1 
chr7:8097313-8097925     (  325) GGGAAAG  1 
chr3:64641283-64641628   (  279) GGGAAAG  1 
chr2:14084770-14085344   (  203) GGGAAAG  1 
chr1:20812818-20813313   (   23) GGGAAAG  1 
chr10:55352161-55352524  (  212) GGGAAAG  1 
chr8:1420057-1420410     (   34) GGGAAAG  1 
chr8:2080526-2081085     (  549) GGGAAAG  1 
chr2:41901219-41901578   (  210) GGGAAAG  1 
chr8:4659341-4659793     (  445) GGGAAAG  1 
chr6:50093618-50093885   (    6) GGGAAAG  1 
chr3:53890852-53891341   (  475) GGGAAAG  1 
chr8:60833268-60834939   (   17) GGGAAAG  1 
chr3:41245149-41245399   (  105) GGGAAAG  1 
chr9:57537418-57537899   (  161) GGGAAAG  1 
chr4:63755938-63756342   (   16) GGGAAAG  1 
chr2:3384995-3385273     (   21) GGGAAAG  1 
chr3:41291089-41291350   (  127) GGGAAAG  1 
chr2:69517238-69517895   (  520) GGGAAAG  1 
chr2:69517238-69517895   (   56) GGGAAAG  1 
chr3:66215229-66215547   (  222) GGGAAAG  1 
chr1:74846053-74846426   (  125) GGGAAAG  1 
chr3:446016-446428       (   14) GGGAAAG  1 
chr3:68802374-68802747   (  312) GGGAAAG  1 
chr3:68802374-68802747   (  245) GGGAAAG  1 
chr9:57510811-57511107   (   77) GGGAAAG  1 
chr2:74138626-74139029   (   18) GGGAAAG  1 
chr1:10961128-10961465   (  279) GGGAAAG  1 
chr4:8099700-8100077     (  245) GGGAAAG  1 
chr2:75474341-75474638   (  211) GGGAAAG  1 
chr2:45938411-45938929   (  223) GGGAAAG  1 
chr8:4183399-4183669     (   85) GGGAAAG  1 
chr5:69810551-69810849   (  219) GGGAAAG  1 
chr1:79889313-79889587   (   90) GGGAAAG  1 
chr9:57394900-57395532   (  400) GGGAAAG  1 
chr9:56001599-56002320   (  182) GGGAAAG  1 
chr9:4691742-4692139     (  162) GGGAAAG  1 
chr6:60313748-60314030   (  268) GGGAAAG  1 
chr6:37704162-37704522   (  175) GGGAAAG  1 
chr4:7690939-7691914     (  456) GGGAAAG  1 
chr4:7313617-7315654     ( 1872) GGGAAAG  1 
chr4:4204386-4204764     (  140) GGGAAAG  1 
chr3:38349188-38350195   (  913) GGGAAAG  1 
chr3:38336169-38336517   (  220) GGGAAAG  1 
chr3:38333209-38334119   (  133) GGGAAAG  1 
chr3:28848793-28853129   ( 2960) GGGAAAG  1 
chr10:13075-13506        (   67) GGGAAAG  1 
chr1:75711026-75711331   (  114) GGGAAAG  1 
chr4:63954425-63955561   (  774) GGGAAAG  1 
chr6:42095052-42095447   (  199) GGGAAAG  1 
chr4:53273056-53273597   (   93) GGGAAAG  1 
chr8:46358137-46358407   (   11) GGGAAAG  1 
chr2:63806150-63806487   (  308) GGGAAAG  1 
chr5:68974059-68974467   (  326) GGGAAAG  1 
chr10:5094903-5095368    (    8) GGGAAAG  1 
chr9:53146583-53146824   (  142) GGGAAAG  1 
chr2:5839762-5840530     (  596) GGGAAAG  1 
chr4:54904737-54905088   (   81) GGGAAAG  1 
chr4:10955155-10955460   (  110) GGGAAAG  1 
chr2:20116591-20116838   (  170) GGGAAAG  1 
chr5:15629155-15629404   (    3) GGGAAAG  1 
chr8:1216273-1216751     (   69) GGGAAAG  1 
chr10:59898108-59898673  (  461) GGGAAAG  1 
chr1:13378718-13379431   (  227) GGGAAAG  1 
chr4:66154582-66154900   (   74) GGGAAAG  1 
chr1:76660219-76660498   (   62) GGGAAAG  1 
chr1:3417777-3418077     (  171) GGGAAAG  1 
chr1:74204682-74205234   (  164) GGGAAAG  1 
chr8:61186079-61186532   (  350) GGGAAAG  1 
chr5:9364941-9365359     (  191) GGGAAAG  1 
chr3:50992053-50992358   (   65) GGGAAAG  1 
chr5:8149864-8150124     (  165) GGGAAAG  1 
chr3:67710818-67711149   (   82) GGGAAAG  1 
chr8:57086141-57086487   (  230) GGGAAAG  1 
chr2:631670-632199       (  164) GGGAAAG  1 
chr6:47832420-47833121   (  568) GGGAAAG  1 
chr1:21921804-21922192   (   47) GGGAAAG  1 
chr5:25484943-25485227   (   41) GGGAAAG  1 
chr7:62821785-62822136   (  238) GGGAAAG  1 
chr3:64134398-64134687   (    2) GGGAAAG  1 
chr3:636948-637441       (   80) GGGAAAG  1 
chr1:9750116-9750385     (  134) GGGAAAG  1 
chr3:72432552-72432929   (  230) GGGAAAG  1 
chr10:48194678-48194935  (  247) GGGAAAG  1 
chr7:61075428-61075715   (  112) GGGAAAG  1 
chr3:5160966-5161219     (  100) GGGAAAG  1 
chr5:3106821-3107347     (   96) GGGAAAG  1 
chr1:68238551-68238872   (  202) GGGAAAG  1 
chr1:70306715-70306987   (  121) GGGAAAG  1 
chr2:13542244-13542550   (   42) GGGAAAG  1 
chr2:9424895-9425423     (  384) GGGAAAG  1 
chr8:18588643-18589001   (  111) GGGAAAG  1 
chr4:62159917-62160249   (  266) GGGAAAG  1 
chr10:59724012-59724265  (  124) GGGAAAG  1 
chr10:7538438-7538705    (  149) GGGAAAG  1 
chr2:14836029-14836384   (  335) GGGAAAG  1 
chr4:46619772-46620422   (  349) GGGAAAG  1 
chr6:52816285-52816640   (   94) GGGAAAG  1 
chr1:56547370-56547641   (   64) GGGAAAG  1 
chr4:9635765-9637607     (  860) GGGAAAG  1 
chr3:2247097-2247355     (  109) GGGAAAG  1 
chr10:460274-460560      (  255) GGGAAAG  1 
chr10:58180724-58181415  (  377) GGGAAAG  1 
chr1:60864491-60864886   (  380) GGGAAAG  1 
chr10:50885753-50886085  (   43) GGGAAAG  1 
chr4:3182683-3183743     (  726) GGGAAAG  1 
chr10:10141632-10142240  (  429) GGGAAAG  1 
chr1:1369273-1369936     (  314) GGGAAAG  1 
chr10:58156280-58156556  (  214) GGGAAAG  1 
chr10:9024854-9025103    (   97) GGGAAAG  1 
chr2:62198774-62199601   (   63) GGGAAAG  1 
chr2:11051370-11051636   (  153) GGGAAAG  1 
chr10:55730577-55731124  (  342) GGGAAAG  1 
chr3:56117328-56117654   (  177) GGGAAAG  1 
chr1:7587239-7587728     (  366) GGCTAAG  1 
chr10:55204897-55205288  (    7) GGCTAAG  1 
chr7:5417379-5417787     (  328) GGCTAAG  1 
chr5:9565398-9565715     (  308) GGCTAAG  1 
chr4:3493189-3493758     (  300) GGCTAAG  1 
chr9:1235903-1236498     (  456) GGCTAAG  1 
chr9:2335447-2335811     (  258) GGCTAAG  1 
chr1:19157695-19158035   (  177) GGCTAAG  1 
chr9:55532150-55532544   (  379) GGCTAAG  1 
chr9:2092583-2092936     (   23) GGCTAAG  1 
chr4:5659218-5659471     (  152) GGCTAAG  1 
chr9:55647519-55647816   (   63) GGCTAAG  1 
chr9:3555363-3555651     (    6) GGCTAAG  1 
chr3:7104760-7105362     (  544) GGCTAAG  1 
chr3:61566513-61566813   (   28) GGCTAAG  1 
chr9:611673-612157       (   57) GGCTAAG  1 
chr9:1479818-1480103     (   59) GGCTAAG  1 
chr3:13198255-13198665   (  244) GGCTAAG  1 
chr4:50601968-50602240   (  127) GGCTAAG  1 
chr4:66239703-66240014   (  231) GGCTAAG  1 
chr1:73347386-73347649   (   27) GGCTAAG  1 
chr1:70165804-70166052   (  116) GGCTAAG  1 
chr9:2456009-2456404     (  260) GGCTAAG  1 
chr8:51871705-51872338   (  471) GGCTAAG  1 
chr7:5879150-5879416     (   29) GGCTAAG  1 
chr7:2205424-2206276     (  429) GGCTAAG  1 
chr6:48444549-48444804   (   18) GGCTAAG  1 
chr4:3682885-3683813     (  745) GGCTAAG  1 
chr3:68477673-68478177   (   15) GGCTAAG  1 
chr3:38371949-38374764   ( 2633) GGCTAAG  1 
chr3:38349188-38350195   (  219) GGCTAAG  1 
chr2:4210587-4212231     (   60) GGCTAAG  1 
chr10:10631911-10632282  (  174) GGCTAAG  1 
chr1:77742217-77742485   (   53) GGCTAAG  1 
chr3:59094841-59095107   (   35) GGCTAAG  1 
chr6:44577696-44578175   (  364) GGCTAAG  1 
chr8:9743405-9744376     (   96) GGCTAAG  1 
chr9:44432015-44432291   (  144) GGCTAAG  1 
chr7:64651324-64651660   (    1) GGCTAAG  1 
chr6:1310653-1311003     (  185) GGCTAAG  1 
chr4:19260071-19260457   (  321) GGCTAAG  1 
chr4:65957041-65957367   (  135) GGCTAAG  1 
chr1:69595678-69595969   (  279) GGCTAAG  1 
chr9:5549278-5549595     (   14) GGCTAAG  1 
chr5:4676229-4676532     (  165) GGCTAAG  1 
chr8:59089251-59089518   (  236) GGCTAAG  1 
chr8:59089251-59089518   (   73) GGCTAAG  1 
chr7:59619668-59619996   (   16) GGCTAAG  1 
chr10:60562738-60563092  (   95) GGCTAAG  1 
chr10:60562738-60563092  (   11) GGCTAAG  1 
chr4:63684316-63684998   (    6) GGCTAAG  1 
chr2:75663320-75663695   (   20) GGCTAAG  1 
chr5:67095181-67095489   (  185) GGCTAAG  1 
chr2:72086320-72086601   (  158) GGCTAAG  1 
chr2:21221035-21221343   (   22) GGCTAAG  1 
chr3:65458218-65458831   (  398) GGCTAAG  1 
chr2:73667397-73667752   (  297) GGCTAAG  1 
chr4:62891441-62891736   (  173) GGCTAAG  1 
chr4:14913719-14914092   (  280) GGCTAAG  1 
chr1:28080777-28081092   (   56) GGCTAAG  1 
chr4:2271494-2271777     (  278) GGCTAAG  1 
chr5:3106821-3107347     (  238) GGCTAAG  1 
chr3:69135492-69135804   (   72) GGCTAAG  1 
chr10:7390874-7391123    (  119) GGCTAAG  1 
chr4:67686553-67686901   (  115) GGCTAAG  1 
chr5:10492594-10492980   (  150) GGCTAAG  1 
chr3:2068864-2069523     (  223) GGCTAAG  1 
chr8:2581936-2582415     (  176) GGCTAAG  1 
chr10:14153853-14154286  (   38) GGCTAAG  1 
chr4:56441576-56441829   (  167) GGCTAAG  1 
chr7:1418691-1418994     (  231) GGCTAAG  1 
chr3:9496331-9496728     (  209) GGCTAAG  1 
chr3:9496331-9496728     (  113) GGCTAAG  1 
chr2:11969815-11970069   (  185) GGCTAAG  1 
chr3:8258314-8258793     (  180) GGCTAAG  1 
chr4:65443972-65444288   (   37) GGCTAAG  1 
chr8:59779006-59779267   (  145) GGCTAAG  1 
chr7:59029632-59029900   (    8) GGCTAAG  1 
chr10:60801977-60802245  (  258) GGCTAAG  1 
chr5:58544660-58545204   (  325) GGCTAAG  1 
chr8:7823941-7824197     (   81) GGCTAAG  1 
chr5:3502433-3502728     (   35) GGCTAAG  1 
chr10:18440088-18440354  (   98) GGCTAAG  1 
chr3:46392037-46392299   (  251) GGCTAAG  1 
chr9:50467777-50468161   (  185) GGCTAAG  1 
chr3:61912743-61913008   (   32) GGCTAAG  1 
chr1:78778223-78778570   (  198) GGCTAAG  1 
chr3:5441772-5442440     (   11) GGCTAAG  1 
chr4:2075325-2075739     (  149) GGGTAAG  1 
chr3:51909293-51909578   (  189) GGGTAAG  1 
chr7:59403176-59403589   (  175) GGGTAAG  1 
chr3:359305-359789       (  285) GGGTAAG  1 
chr3:72059338-72060263   (  593) GGGTAAG  1 
chr2:77112129-77112436   (  203) GGGTAAG  1 
chr5:2042745-2043110     (  182) GGGTAAG  1 
chr1:5276507-5276866     (  151) GGGTAAG  1 
chr2:76785552-76786142   (  334) GGGTAAG  1 
chr4:8185798-8186133     (   59) GGGTAAG  1 
chr1:58009993-58010329   (   57) GGGTAAG  1 
chr5:6409283-6409595     (   40) GGGTAAG  1 
chr1:63830735-63831046   (   66) GGGTAAG  1 
chr6:59077349-59078236   (  152) GGGTAAG  1 
chr4:53270469-53270862   (  113) GGGTAAG  1 
chr9:90255-90769         (   16) GGGTAAG  1 
chr6:6400992-6401245     (  144) GGGTAAG  1 
chr1:34052603-34052916   (  124) GGGTAAG  1 
chr1:10417337-10417714   (  198) GGGTAAG  1 
chr1:1467359-1467639     (  255) GGGTAAG  1 
chr3:38378310-38378693   (  163) GGGTAAG  1 
chr3:55442198-55442962   (  360) GGGTAAG  1 
chr1:18614383-18614717   (   83) GGGTAAG  1 
chr3:67616015-67616349   (   89) GGGTAAG  1 
chr1:76909742-76910076   (  139) GGGTAAG  1 
chr2:6007019-6007447     (  172) GGGTAAG  1 
chr2:4562527-4562946     (   77) GGGTAAG  1 
chr7:5543003-5543572     (  503) GGGTAAG  1 
chr2:9588468-9588812     (   89) GGGTAAG  1 
chr6:43180248-43180517   (  174) GGGTAAG  1 
chr1:73637611-73637934   (   63) GGGTAAG  1 
chr10:8902915-8903243    (  308) GGGTAAG  1 
chr1:4712884-4713139     (  112) GGGTAAG  1 
chr7:28358245-28358584   (  172) GGGTAAG  1 
chr4:2360900-2361381     (  409) GGGTAAG  1 
chr4:53700287-53700932   (  415) GGGTAAG  1 
chr1:75989740-75990475   (   61) GGGTAAG  1 
chr3:1096137-1096416     (  144) GGGTAAG  1 
chr10:1570658-1571163    (   51) GGGTAAG  1 
chr4:57916393-57916741   (   33) GGGTAAG  1 
chr4:10010522-10010974   (  370) GGGTAAG  1 
chr9:55658376-55658699   (  198) GGGTAAG  1 
chr4:60895519-60895789   (    4) GGGTAAG  1 
chr1:672823-673099       (  115) GGGTAAG  1 
//

--------------------------------------------------------------------------------

--------------------------------------------------------------------------------
	Motif GGSAAAG MEME-23 position-specific scoring matrix
--------------------------------------------------------------------------------
log-odds matrix: alength= 4 w= 7 n= 2429049 bayes= 14.8438 E= 5.8e-251 
 -1531  -1531    220  -1531 
 -1531  -1531    220  -1531 
 -1531    147     87  -1531 
   126  -1531  -1531     21 
   183  -1531  -1531  -1531 
   183  -1531  -1531  -1531 
 -1531  -1531    220  -1531 
--------------------------------------------------------------------------------

--------------------------------------------------------------------------------
	Motif GGSAAAG MEME-23 position-specific probability matrix
--------------------------------------------------------------------------------
letter-probability matrix: alength= 4 w= 7 nsites= 405 E= 5.8e-251 
 0.000000  0.000000  1.000000  0.000000 
 0.000000  0.000000  1.000000  0.000000 
 0.000000  0.602469  0.397531  0.000000 
 0.674074  0.000000  0.000000  0.325926 
 1.000000  0.000000  0.000000  0.000000 
 1.000000  0.000000  0.000000  0.000000 
 0.000000  0.000000  1.000000  0.000000 
--------------------------------------------------------------------------------

--------------------------------------------------------------------------------
	Motif GGSAAAG MEME-23 regular expression
--------------------------------------------------------------------------------
GG[CG][AT]AAG
--------------------------------------------------------------------------------


Time 6698.10 secs.

********************************************************************************


********************************************************************************
MOTIF SGACGGC MEME-24	width =   7  sites = 319  llr = 3100  p-value = 1.6e-197  E-value = 1.6e-197
********************************************************************************
--------------------------------------------------------------------------------
	Motif SGACGGC MEME-24 Description
--------------------------------------------------------------------------------
Simplified        A  ::a::::
pos.-specific     C  5::a::a
probability       G  5a::aa:
matrix            T  :::::::

         bits    2.2  * ****
                 2.0  * ****
                 1.8  ******
                 1.5  ******
Relative         1.3  ******
Entropy          1.1 *******
(14.0 bits)      0.9 *******
                 0.7 *******
                 0.4 *******
                 0.2 *******
                 0.0 -------

Multilevel           CGACGGC
consensus            G      
sequence                    
                            
--------------------------------------------------------------------------------

--------------------------------------------------------------------------------
	Motif SGACGGC MEME-24 sites sorted by position p-value
--------------------------------------------------------------------------------
Sequence name            Strand  Start   P-value             Site
-------------            ------  ----- ---------            -------
chr2:3809803-3810098         +    152  3.03e-05 GCCAGGGAGA CGACGGC TTGTGTGTCG
chr1:11029836-11030270       +    317  3.03e-05 GAGACTCACA CGACGGC GCCGGCGACA
chr5:66470211-66470723       -    435  3.03e-05 TTATTGGCAT CGACGGC CCGAGCAAGA
chr8:3607184-3607477         +     47  3.03e-05 GCCTCAACTC CGACGGC TCCCACCTCG
chr7:56660906-56661490       +    361  3.03e-05 GGCTGCTCGA CGACGGC ATGGGGCATG
chr2:66478432-66478878       -    390  3.03e-05 CTGCAGTCGT CGACGGC GTTGACGGAT
chr3:72306499-72307001       -    212  3.03e-05 TGGCCATCAA CGACGGC GCCGGCACCG
chr1:1683479-1683732         +     38  3.03e-05 CGGAGCGGGA CGACGGC GTTGATGGCG
chr9:53526748-53527541       +    770  3.03e-05 GGGATGAACG CGACGGC GTTGACGAGG
chr2:63954248-63954720       +      1  3.03e-05          . CGACGGC CAGAGCACCG
chr4:62368496-62368780       +     36  3.03e-05 ATGCCCAGCC CGACGGC AAGGCCGGTG
chr3:62598145-62598447       -    181  3.03e-05 AGCCCCTCCA CGACGGC GGTCTTGCCT
chr1:19378953-19379213       +    225  3.03e-05 TCCGCGCGAT CGACGGC TGGTTTCATT
chr7:63766420-63766723       -     87  3.03e-05 TATCTCACCT CGACGGC ATTCTATGAC
chr5:8067540-8068096         -    302  3.03e-05 AGCAAGGTTA CGACGGC AACCCTTACA
chr3:59285951-59286303       -    315  3.03e-05 AACCGCAGAA CGACGGC GCCGCCGCGG
chr6:55617243-55617635       +    364  3.03e-05 TCCTTCTTCT CGACGGC CCACTGCTCC
chr10:16969481-16969780      -     92  3.03e-05 CTGGCGAGCA CGACGGC GTCGCGGGCC
chr3:3949728-3949987         -     12  3.03e-05 ATCATCTCGC CGACGGC GATGCGCGGC
chr4:58617848-58618130       +    153  3.03e-05 GAGATGTGGC CGACGGC GTAGATCATC
chr4:56220707-56221010       -    295  3.03e-05        GGC CGACGGC GAGGAGGACG
chr3:72074676-72075090       -     29  3.03e-05 AATTGGGGGC CGACGGC GACAGGAATT
chr6:32251654-32251916       +    157  3.03e-05 CCGGCACCGA CGACGGC TTCGCCTCCA
chr2:73486969-73487457       +      4  3.03e-05        CGC CGACGGC GCCGTGTTGC
chr3:70790380-70790723       -      9  3.03e-05 GGTCCTTGCG CGACGGC GCGGCGGC  
chr2:20590279-20590647       -     68  3.03e-05 CGGCAATCGC CGACGGC CAAGGGTGTA
chr1:19181799-19182064       +     76  3.03e-05 GGCTGCGGCT CGACGGC ACGAAACGGT
chr9:57755275-57755809       +    418  3.03e-05 GGCGGGTCGT CGACGGC CATCTCGTTG
chr3:66769475-66770123       +    359  3.03e-05 AGCACCCCCT CGACGGC ATGAGCTACT
chr8:162887-163216           +    103  3.03e-05 CCTGAGACAC CGACGGC GAGGATCCAG
chr1:3256193-3256635         -    322  3.03e-05 GCGACGACGA CGACGGC TCCCTCTCCG
chr10:11782218-11783138      +    234  3.03e-05 TGTCTCACAG CGACGGC AAGGTATCTA
chr1:5707487-5707912         +    262  3.03e-05 GTGTCTAGCT CGACGGC GAAGACATGG
chr3:3223340-3223646         +      4  3.03e-05        CCA CGACGGC GCTGTCTGGG
chr10:2897482-2897857        +     33  3.03e-05 ACGGCGGCCG CGACGGC GGAAGGCATG
chr8:57428565-57429013       +     50  3.03e-05 GGAATGATGA CGACGGC CGCGGCTCCG
chr2:66244410-66244674       -    107  3.03e-05 GAGTTGTACG CGACGGC GAGCAGCTGG
chr1:76421333-76421761       -     38  3.03e-05 TGCATCAGCA CGACGGC CACCAGCACA
chr8:60315-60842             +    384  3.03e-05 TCGGGAGGCG CGACGGC ACCATTGCGA
chr3:65225398-65225641       +     17  3.03e-05 ACGACGACGA CGACGGC CGAGGACCCG
chr4:2687482-2687797         +    197  3.03e-05 TGCTTGCGAT CGACGGC TTAAGCACCC
chr6:50114316-50114715       +    386  3.03e-05 TGGCCTTGGA CGACGGC GCCCAGGC  
chr10:13565148-13565690      +    532  3.03e-05 ACGGGGATGC CGACGGC CAAAC     
chr4:13811560-13811876       -    240  3.03e-05 AGGCCATCCC CGACGGC CTGTCCGACG
chr1:75505324-75505637       -    287  3.03e-05 ACGAGGTGTT CGACGGC GGGGAGGTCT
chr7:6616836-6617115         +    200  3.03e-05 ACTCGTGAGA CGACGGC CTTGCCTCGG
chr2:68408619-68408894       +    109  3.03e-05 AGCACTCGCT CGACGGC TCCGCCGAGC
chr6:50646898-50647822       +    151  3.03e-05 CGTGGGAGAG CGACGGC GTCGATATCG
chr10:43593082-43593358      -    100  3.03e-05 GCCTCCCCGC CGACGGC GACCTCGACA
chr5:14512796-14513040       -    162  3.03e-05 CTCTCCTTGC CGACGGC CGATGGGCGA
chr2:66008913-66009318       +    127  3.03e-05 TCGTCGTCCT CGACGGC ACCGACACCA
chr3:38341680-38342297       +    322  3.03e-05 ATCCGTTGAG CGACGGC CCTTCCACTC
chr6:58023074-58023530       -     53  3.03e-05 GTAGACAGCG CGACGGC CATTGACTTC
chr2:5755315-5756122         +    665  3.03e-05 AGGATCTCGA CGACGGC GTCGTCGGGG
chr8:61878251-61878517       -     69  3.03e-05 GGGCGTTCAA CGACGGC AACCGCAGCA
chr3:43750695-43750938       -     49  3.03e-05 TCTCCGGTTC CGACGGC AGGACTGCCT
chr1:15190049-15190333       +    269  3.03e-05 TCTCCATGCG CGACGGC GAGGGCGTGC
chr2:19737490-19737740       -    121  3.03e-05 GGCGGCCACC CGACGGC GAGGGTGCCG
chr6:53306501-53307157       +    240  3.03e-05 ATTCGGACGA CGACGGC CGCTTCAACC
chr3:12300585-12301040       -     93  3.03e-05 CTTATCCTTT CGACGGC ATTACCCCCA
chr8:56620152-56620769       -    189  3.03e-05 ACGACTCCGA CGACGGC TTCGACGTCG
chr2:561751-561992           -     40  3.03e-05 CGGACGCCGA CGACGGC ACCACGCACC
chr6:47631132-47631415       -     36  3.03e-05 CGGTAGCCCA CGACGGC GAGTCGCCGG
chr3:10748378-10748702       -     31  3.03e-05 CGGAGCCACA CGACGGC GGGCAGCCGG
chr6:7365484-7366125         +    159  3.03e-05 GCTGCAGCAG CGACGGC ACTTGTTCCT
chr4:1917772-1918016         -    183  3.03e-05 TCGCGGACTG CGACGGC TCGTGCGGCC
chr4:1917772-1918016         -    165  3.03e-05 CGTGCGGCCT CGACGGC GGCGGCGGCC
chr9:24986755-24987075       +    308  3.03e-05 ACGCGGATGC CGACGGC CAAATGC   
chr9:388840-389305           +    439  3.03e-05 AGCTGGACGA CGACGGC ATCCGGCCGT
chr8:62418979-62419339       +    111  3.03e-05 CGCTGATCGT CGACGGC TTTTATTAAT
chr8:61545349-61545927       -    423  3.03e-05 TCGGCGCCGT CGACGGC ACCGCCCGCA
chr7:58772555-58773616       -    389  3.03e-05 CGAGGAGGAG CGACGGC GGTGCCCAGG
chr7:57151583-57152260       -    546  3.03e-05 TTGACCTTCG CGACGGC CGCTCGGCGG
chr7:8890049-8890394         -     33  3.03e-05 ATGGCGGAGG CGACGGC GTACGAGGAG
chr6:60313748-60314030       -    276  3.03e-05          A CGACGGC ACTTTCCCCT
chr6:58419391-58419642       +    241  3.03e-05 CCCCCTCCAA CGACGGC CCTGC     
chr6:16400150-16400545       -    328  3.03e-05 ACAGCGTTGA CGACGGC AAGTGCAGTC
chr5:15671101-15671422       -    240  3.03e-05 CCGCGGTTAA CGACGGC ACCACCTGTG
chr5:2887953-2889337         -    394  3.03e-05 GGGCCATGGC CGACGGC AGAGTTAGAG
chr4:63337706-63338282       -    159  3.03e-05 TCGTTTTCGT CGACGGC CGCAAGGACA
chr4:57868494-57868767       -    142  3.03e-05 CTCACCTCCC CGACGGC CCGATCTGAC
chr4:20753943-20754308       +    360  3.03e-05 CGCTCTGCAT CGACGGC           
chr4:11138363-11139158       -    162  3.03e-05 GTTGGCCATC CGACGGC AGGCAACAAA
chr3:70945931-70946273       -    247  3.03e-05 TACGTACGGA CGACGGC ACCGGGAAGT
chr3:70291311-70291723       -     21  3.03e-05 CGCGACCACT CGACGGC GCTATTCAGC
chr3:60250286-60250568       -    172  3.03e-05 GCAGCGGCAG CGACGGC GATGCGGCTG
chr3:58940331-58940649       +     91  3.03e-05 ACCGGAAGGA CGACGGC ACCCAGGTGA
chr3:56103823-56104170       -    109  3.03e-05 GCGTGACACG CGACGGC GCGAGAAAGC
chr2:64448971-64449533       -    219  3.03e-05 ACTTCGCATC CGACGGC CAGGGCGCGT
chr2:11485660-11486096       -    244  3.03e-05 AGGGGCGCCC CGACGGC ACCACCAACT
chr2:5771352-5771678         +     15  3.03e-05 TGTCCGGGAT CGACGGC GCCCACGCGA
chr10:61165586-61165917      +    180  3.03e-05 GCCGGCCTTC CGACGGC CGACCAGCCG
chr10:59992419-59992931      -    201  3.03e-05 CTGGTTAAAA CGACGGC CCATTTTAAG
chr10:59555957-59556682      +    576  3.03e-05 ACATCCAGAT CGACGGC AAGCCCGAAG
chr10:59555957-59556682      +    293  3.03e-05 ATGAGGAGCA CGACGGC GAGGGCTATC
chr10:58867498-58867871      -    362  3.03e-05     CATTTT CGACGGC TTCTCCTCCC
chr10:56439781-56440320      +     77  3.03e-05 TCATGTAAAC CGACGGC GTATACCCTC
chr1:75759861-75760293       -    239  3.03e-05 GCTTACTCAC CGACGGC AGCGTGTGAC
chr1:61560370-61560878       +     57  3.03e-05 GGAGAGGCCG CGACGGC GAGAGGCGCT
chr1:61389937-61390848       -    111  3.03e-05 TGGTCGAAGA CGACGGC CATGGCGTGG
chr1:60718254-60718637       +    312  3.03e-05 TCGGCTGAGA CGACGGC TCCATTATTT
chr1:50534885-50535193       -    280  3.03e-05 CCAGCATTCG CGACGGC GATCGCCATC
chr1:25034735-25035063       -     34  3.03e-05 GCGGTGACGA CGACGGC AGCTGTGACA
chr1:24405460-24405729       -    252  3.03e-05 TCGACGGGCA CGACGGC ACATGAGCGC
chr1:7165440-7165921         +    309  3.03e-05 GCTATTCTCA CGACGGC ACGCTCTTGC
chr1:1467359-1467639         -     71  3.03e-05 GACGGACGGC CGACGGC GGATCTCCTC
chr1:216744-217165           -    366  3.03e-05 AGGAACTGGA CGACGGC GACCAAGAGC
chr2:62933508-62933843       +    305  3.03e-05 ACAGGGACTG CGACGGC CCGGCGTCCC
chr2:62933508-62933843       +    191  3.03e-05 GGCCCGGTCC CGACGGC ACGGGATCAC
chr3:13513273-13513529       -     67  3.03e-05 GTCGACGGGA CGACGGC CGTGGGCCGA
chr10:2336063-2336349        +    274  3.03e-05 ATCCTACGAG CGACGGC CAGGATT   
chr2:14168941-14169269       +     13  3.03e-05 ATTTTTCTAC CGACGGC CGACCACGAC
chr5:8085946-8086342         -    325  3.03e-05 GGCTGCTTCT CGACGGC AACGGCACCC
chr1:65164809-65165345       -     58  3.03e-05 TTGCTTGACT CGACGGC CAGTAAACTT
chr7:55947580-55947827       +    107  3.03e-05 AACGAATCGA CGACGGC AGACGTTATG
chr6:59254583-59254902       -    240  3.03e-05 GCAGCCGGTG CGACGGC TAGGGGCCCA
chr5:69331099-69331372       +    210  3.03e-05 TCCAACACGA CGACGGC CACGATCTTG
chr6:57842377-57842820       +     40  3.03e-05 AGGTCCTCAC CGACGGC CACTGGGTGC
chr8:60507191-60507622       -    139  3.03e-05 TACGACGAGT CGACGGC TGGGCGGATC
chr1:4085907-4086180         +      1  3.03e-05          . CGACGGC GCGGTGGCCG
chr8:62157457-62157714       +    212  3.03e-05 CAGCCTTCTA CGACGGC ACCCGGTCAG
chr2:61999445-62000051       -    454  3.03e-05 CGGCGACGGC CGACGGC CGACGGCGTT
chr7:11793421-11794370       -      7  3.03e-05 GATGCGACTA CGACGGC AAGAAT    
chr10:56409676-56410527      -    385  3.03e-05 CACGCGTTGA CGACGGC TAGGGCCTGT
chr2:70310491-70310794       -    190  3.03e-05 CTGGAGGAGA CGACGGC CCAGAACCAG
chr5:67399418-67399709       -    283  3.03e-05        GTG CGACGGC TGGTGAGCTA
chr4:55660108-55660381       +     15  3.03e-05 AGCCCGACGC CGACGGC GAACGCGCTA
chr6:50810682-50811061       -    138  3.03e-05 GCAGCACGGT CGACGGC GAAACAGTCG
chr10:48999196-48999487      -     52  3.03e-05 GAAGACAGCA CGACGGC AGATCGCACG
chr7:65165135-65165600       -    417  3.03e-05 TGCTCTTCTT CGACGGC TCTAGCCTTC
chr1:30828119-30828555       +    287  3.03e-05 GGGTGTTTCC CGACGGC CTAGACGGCT
chr1:18840971-18841557       -    115  3.03e-05 TGAGCCTCCC CGACGGC CGACGCCCAG
chr8:9192532-9192877         -     88  3.03e-05 ATGTCGGCCT CGACGGC CCTGTCCAAG
chr3:68645498-68645855       +    326  3.03e-05 TACATTAGCA CGACGGC AGCAATTTGT
chr7:5792780-5793267         +    419  3.03e-05 CCCTCCATAC CGACGGC AGCACGGATC
chr6:48430664-48431036       -    214  3.03e-05 GCGCTGACCA CGACGGC ACGAGAGAAT
chr7:5105408-5105881         -    152  3.03e-05 TTAGGATTGT CGACGGC ACAACTCACT
chr4:66555845-66556535       +    151  3.03e-05 TCATCGGCAG CGACGGC ATCTGGGACT
chr1:77026525-77026926       -    281  3.03e-05 CGGAATCGAA CGACGGC GCCAACCGGC
chr6:14535033-14535324       -    127  3.03e-05 CACAGATCGA CGACGGC GAGATTACAG
chr3:73228993-73229266       +    147  3.03e-05 GAACGGGAGA CGACGGC GGGCTGTTTG
chr5:70251355-70252012       +    521  3.03e-05 CGAGGATGGC CGACGGC TCTCCCTGAT
chr3:68173798-68174299       +     70  3.03e-05 CGGTAAGCAT CGACGGC ACTTGTACAC
chr2:70923730-70924142       -     84  3.03e-05 GATAGACGGC CGACGGC TGGGCTGGAG
chr5:71144121-71145143       +    989  3.03e-05 AGAATCATCC CGACGGC GGTCCGAGCT
chr1:77411613-77411860       +    168  3.03e-05 TGCGCTGCAA CGACGGC TGACCCAGCC
chr10:59233738-59234284      +    541  3.03e-05 TCGTCGTCGT CGACGGC           
chr10:57519435-57519771      +    208  3.03e-05 CTTTTCTGAT CGACGGC CTAGACTTTG
chr5:4824807-4825154         +    159  3.03e-05 CCGCTAGGCA CGACGGC CCACAACGGC
chr2:9424895-9425423         +    105  3.03e-05 TCAAGAAGGC CGACGGC AACGGTGCGC
chr6:1763304-1763677         -    346  3.03e-05 TCGGCAGCAC CGACGGC TAGCCAGCCA
chr4:2360900-2361381         -    398  3.03e-05 TTACCCCGCT CGACGGC GCCACCAGAG
chr3:13718096-13718439       +    155  3.03e-05 GAGCCCGATC CGACGGC CGAGAAGAGC
chr10:52573062-52573391      +     88  3.03e-05 CAGTGACCGC CGACGGC CCGCCCCAAG
chr2:65695171-65695852       -    176  3.03e-05 CTCCCGTCCG CGACGGC GTCGCATGAC
chr2:72731998-72732547       +     29  3.03e-05 TGGCCACGGC CGACGGC GCGTCTTTGT
chr10:10141632-10142240      -    239  3.03e-05 CGAGCAGACG CGACGGC AGTGCAGATC
chr9:55180955-55181343       +    352  3.03e-05 CGTACGTACT CGACGGC ACCAACATCC
chr5:57230828-57231165       +    178  3.03e-05 GAGATGCACC CGACGGC CTCGCCCGCT
chr9:59332597-59333309       -    283  3.03e-05 CCGCTGCATC CGACGGC GCGTCCTTCC
chr1:11479928-11480360       -    284  3.03e-05 TGCGTGGACT CGACGGC AGCACGTCAC
chr1:79424633-79424960       -    152  3.03e-05 CACAGCCCCA CGACGGC AAGCTACGAG
chr1:66016277-66016608       +    187  3.03e-05 TGGATCGGAG CGACGGC ATGCGAAGCG
chr6:53054610-53054971       +      1  3.03e-05          . CGACGGC GCAACGGGAC
chr9:50467777-50468161       +    159  3.03e-05 AAGGGATAAG CGACGGC TTAAGGACCG
chr7:63663829-63664359       -     71  3.03e-05 CCATTTATTC CGACGGC ACCGTTGCAG
chr3:66026848-66027626       -    458  3.03e-05 ATCTCATTAT CGACGGC AATGGTAGGT
chr3:72831700-72831951       -     24  3.03e-05 TCTGTCCGTA CGACGGC GGCGGCGGCA
chr7:61082804-61083071       -    212  3.03e-05 GAGACGACGA CGACGGC GACAAGGCGC
chr10:12322981-12323345      -    311  3.03e-05 CCCGACAGCT CGACGGC CTGCACCAGC
chr9:1271439-1271749         +    132  3.03e-05 ATGTTTGGGA CGACGGC GATGCTGAGC
chr10:4636985-4637385        +    260  3.03e-05 TTAGCGTTAG CGACGGC TCTGACGACG
chr9:54124112-54124369       -    201  3.03e-05 CGTTTTGAAG CGACGGC GAGTTGCGTG
chr4:62334202-62334459       +      4  3.03e-05        AGA CGACGGC ATGGCAGGCA
chr3:56117328-56117654       -    144  3.03e-05 TGGACATGGC CGACGGC GTGCAGATGA
chr6:57176962-57177294       -    181  6.05e-05 CAGAATCATC GGACGGC GAACCCACCC
chr4:60811722-60811963       -    222  6.05e-05 TTTTTTAAAA GGACGGC AAGTGATTTA
chr2:6967266-6967687         +    351  6.05e-05 CCAGGCGATG GGACGGC GTGAGGGTGG
chr10:55035135-55035385      -     66  6.05e-05 GATGAACCAT GGACGGC GACCCGTGGA
chr4:58231512-58232091       +    376  6.05e-05 GCTGCGTGGA GGACGGC CATGCCAGCG
chr9:56736191-56736533       -    205  6.05e-05 TGGCCTACTA GGACGGC TGTATGGCCA
chr4:58073072-58073403       +     99  6.05e-05 ATGTCCTCCA GGACGGC CACCATCTCC
chr7:60314848-60315197       +     15  6.05e-05 TTTTTAGAAA GGACGGC AAAAGTTTTG
chr9:5563292-5563601         +     65  6.05e-05 CACGGCGTCC GGACGGC ACCTGGTAGC
chr9:30779512-30780064       -     47  6.05e-05 GAGCTTGCCA GGACGGC TTAGTAAGCA
chr3:65782849-65783176       +     38  6.05e-05 ATTGAGCAAA GGACGGC ATAGCTCCAT
chr3:67869814-67870246       +    111  6.05e-05 GTCCATGCTA GGACGGC AGCACAAGGT
chr3:67869814-67870246       -     17  6.05e-05 ATCGCGACCC GGACGGC AGAAACGCAT
chr1:12543743-12544045       -     52  6.05e-05 AGCCGAAGCG GGACGGC AGCATCCCCT
chr4:54115030-54115376       -    149  6.05e-05 TGTTGAGACA GGACGGC GGATCGATGA
chr2:75611684-75611926       -    111  6.05e-05 TCTCGTCGGA GGACGGC GCATGGTCCC
chr3:11280479-11280802       +    167  6.05e-05 TCTTGGGGAT GGACGGC AGCTCGGAAG
chr4:64637694-64638064       -     45  6.05e-05 CGGAGCACGA GGACGGC CGCGGCATCT
chr3:66321056-66321459       -     78  6.05e-05 AAAGCAGTGA GGACGGC GGCGGCGGCT
chr1:75289699-75289990       -    285  6.05e-05          C GGACGGC GAAGCAAACC
chr9:57610693-57610965       -     81  6.05e-05 GGGCCAGCTC GGACGGC GCGAGGGGCC
chr6:1586262-1586633         +    274  6.05e-05 AAAACTTTAC GGACGGC ACAAAATTCA
chr3:13672357-13672608       +     71  6.05e-05 CGGCCGGCCG GGACGGC GAAGTGGACG
chr3:13672357-13672608       -     51  6.05e-05 CCGGCCGCCT GGACGGC TTCGTCTCCA
chr5:19797756-19798023       -    105  6.05e-05 CCGGTGGAGA GGACGGC CGTGCGCCCG
chr2:72432771-72433082       +    148  6.05e-05 TACCTTGCAG GGACGGC CCTTGATGAC
chr8:194404-194686           -    163  6.05e-05 CCAGCCGGCC GGACGGC GAGCAAAGCC
chr4:6420842-6421096         -    111  6.05e-05 TTGCCGACGA GGACGGC AACAAGGTGT
chr1:11986420-11987119       +    259  6.05e-05 ATTCCCCACT GGACGGC CCTCAACAAA
chr1:5361358-5361831         +    109  6.05e-05 GGGAGGCGCC GGACGGC ATCGTCCTCT
chr3:62303305-62303709       +     42  6.05e-05 AGCAATGCGC GGACGGC GAGATGCCTT
chr2:73660381-73660630       +    174  6.05e-05 GGAATCGAGG GGACGGC GAGCTAAACC
chr4:5548536-5548995         +    376  6.05e-05 ATATTCTTGC GGACGGC CTAGGTTGGT
chr1:5707487-5707912         -    140  6.05e-05 ACGACGACGA GGACGGC AGTGGCGGAG
chr1:76421333-76421761       +    368  6.05e-05 TGGCGGCGGC GGACGGC GCCTCGATGA
chr6:642767-643026           +    113  6.05e-05 AAGAAGCCGC GGACGGC GAGGACGAAG
chr3:70289246-70289531       -    192  6.05e-05 TCCGGCTCCG GGACGGC AGTACCAGAT
chr1:59342296-59342663       -    115  6.05e-05 CGGGTCACCT GGACGGC GCGGAGGCCG
chr4:5558165-5558470         -    187  6.05e-05 AGCGCCGTGC GGACGGC GGAGCCGCCA
chr2:66651952-66652289       +    132  6.05e-05 GACCTGGATC GGACGGC CAGGGTGTCG
chr3:69064282-69064935       +    443  6.05e-05 ACGAAAGCAT GGACGGC AGACAAATGG
chr1:12233123-12233377       +     39  6.05e-05 GCCTACCATG GGACGGC ATGCAAAGGA
chr6:47912266-47912557       -    164  6.05e-05 GACCGAGAGC GGACGGC TCACCTGACC
chr9:49498911-49499333       -    264  6.05e-05 CCCCGCAGCT GGACGGC GCTCGCCACG
chr2:68272504-68272790       -    111  6.05e-05 GCGTGCTTGG GGACGGC GCTCCAGCAG
chr1:39250602-39250853       +    224  6.05e-05 GCGAGCAGAG GGACGGC GGAGAGGGAG
chr9:52551750-52551994       -     97  6.05e-05 TACTGCTTCA GGACGGC CAAGTGCAGG
chr3:2519540-2519861         +    190  6.05e-05 CAGCAGGTGC GGACGGC CAGAAGTGGC
chr7:52627691-52627984       -     93  6.05e-05 GGCCGGGAGA GGACGGC CGTCGCCGTG
chr1:17817649-17818059       -    122  6.05e-05 CAGATGCTTT GGACGGC AAACATCAGC
chr4:45024773-45025092       -     76  6.05e-05 GGTTTTGCTC GGACGGC GTGGTTGTTG
chr10:6970015-6970395        -    158  6.05e-05 GCTGGAGCTT GGACGGC TGGAGCTGAG
chr7:55953994-55954304       -     59  6.05e-05 CTGTGATGTA GGACGGC GTGCCAACAG
chr1:70449104-70449492       -     12  6.05e-05 TGGCCATGGT GGACGGC CGTGGCAAAA
chr1:60109691-60110192       -    450  6.05e-05 GATCAAGATT GGACGGC CCAACGGACA
chr8:61545349-61545927       -    473  6.05e-05 GAGGTCTCCA GGACGGC AACTCACCTG
chr8:3370720-3371378         +    245  6.05e-05 TCATGGCGCC GGACGGC CTCGGCAATT
chr7:57151583-57152260       -    296  6.05e-05 TCTCGTCCGA GGACGGC GCATGTCGCG
chr7:2205424-2206276         +    250  6.05e-05 AATACAAAAG GGACGGC AAGGATATTT
chr6:56832534-56832793       +    201  6.05e-05 AGAAGACGAC GGACGGC GTTGCGGGGG
chr4:57868494-57868767       +    232  6.05e-05 ACGGCGACAT GGACGGC GCCGACGTTG
chr4:56591880-56592331       -    307  6.05e-05 AATTGTATCT GGACGGC AATGCGTCCT
chr3:70945931-70946273       +     58  6.05e-05 AAAGGATGGC GGACGGC TCAAACGAGG
chr3:67595117-67595407       -    243  6.05e-05 AGGAAGGCGG GGACGGC CATGGCCATT
chr3:66974827-66975279       -    159  6.05e-05 TAACCCACCA GGACGGC CTGCCTGCCT
chr3:54717348-54717595       -    196  6.05e-05 ACCTGGCGTA GGACGGC GTCGGCGCTC
chr3:38362318-38363681       +    193  6.05e-05 ATTGATCCAT GGACGGC ACCGTTGTGG
chr3:7041753-7042320         +    346  6.05e-05 TGGAGGTGGA GGACGGC AACGTGCTCG
chr3:3061301-3061570         +    100  6.05e-05 CTGCAGCTAA GGACGGC ACCGCCGTTT
chr2:64448971-64449533       -    255  6.05e-05 TCCCGGCACC GGACGGC CGAGACCGCT
chr2:63964417-63964731       -    152  6.05e-05 GGCACAAAAC GGACGGC TGCAATGATA
chr2:46738970-46739307       -      6  6.05e-05 GGTGCAACGC GGACGGC GACAC     
chr2:13077135-13077764       +     42  6.05e-05 AGCGTAACGC GGACGGC GGTAGCGGGT
chr2:11485660-11486096       -    299  6.05e-05 GCTACCCGAG GGACGGC ACGACGATGT
chr2:10924262-10924569       -     42  6.05e-05 TACCCATCAA GGACGGC GCCACCGAAC
chr10:1222614-1222872        -    160  6.05e-05 CCCTCCGGCC GGACGGC CATCCGATCG
chr1:79364854-79365101       -     29  6.05e-05 CGCATGAGCT GGACGGC GCCCCGGACG
chr1:73980029-73980888       -    849  6.05e-05      GGGAC GGACGGC TCGACGGAGA
chr1:21819791-21820240       -    433  6.05e-05 AGAAGGATGC GGACGGC CGCGGCTGAC
chr1:2753408-2753866         +    245  6.05e-05 ACACAGACGC GGACGGC GGACAGACCG
chr1:1467359-1467639         -     78  6.05e-05 GTAGGGAGAC GGACGGC CGACGGCGGA
chr4:2596509-2596839         +     84  6.05e-05 GGGCGCGTTT GGACGGC GTTCAACGGC
chr4:5326865-5327186         -    179  6.05e-05 TTTTCAAAAA GGACGGC ACAAGCTTTG
chr4:65875251-65875609       +    173  6.05e-05 GCCTCCTGCA GGACGGC CCGTACAATT
chr3:5487623-5487884         +     62  6.05e-05 ATGGCGGCCA GGACGGC AGTGGCGGCC
chr3:10950537-10950845       -     79  6.05e-05 GGGCGGTTGG GGACGGC GGACGGGTAT
chr9:55223018-55223382       -    216  6.05e-05 ATGCCCACGT GGACGGC CGGGCCCGGC
chr4:12573546-12573844       -     11  6.05e-05 TCGGCCGGCT GGACGGC CCAGATCGAG
chr9:53094123-53094373       -    157  6.05e-05 CCAGCCCGTT GGACGGC CATGGCGTGT
chr1:21568909-21569312       +    261  6.05e-05 ACACGTCTCA GGACGGC CGCTGGTGGT
chr2:60786831-60787101       +     80  6.05e-05 TGGCATTCAC GGACGGC TGACGGCCTG
chr1:18614383-18614717       +    261  6.05e-05 GACCCGACGA GGACGGC CGCGGTGGCG
chr5:68922666-68922939       -    250  6.05e-05 AGGAGGAGGA GGACGGC ACGGGACGGG
chr1:58058060-58058671       +    341  6.05e-05 CGAGCGGGCA GGACGGC GAAGGCGCCA
chr1:6270988-6271356         -    268  6.05e-05 GTTGCCTAGC GGACGGC GAGTTCCACG
chr6:57842377-57842820       +     10  6.05e-05  CATCTTCCA GGACGGC GTCGGGGGCC
chr10:55974507-55974764      -    242  6.05e-05 GGATGCCACT GGACGGC CAGGATGGAC
chr6:51271656-51272033       -    282  6.05e-05 GCCAAGTTAT GGACGGC TTTGCAAACC
chr3:64377016-64377263       -     91  6.05e-05 AGAGGATCCT GGACGGC CCACCCGGGT
chr5:4684362-4684671         +    252  6.05e-05 CTGCTCCGAT GGACGGC GCCTCGCATA
chr2:76263292-76263872       +     98  6.05e-05 TTACACCCAC GGACGGC TCCGCGCTCC
chr2:8927708-8928079         +    277  6.05e-05 GCGTTGTCGT GGACGGC GAAACGCCGA
chr10:6421031-6421443        -    118  6.05e-05 TGCAGCGAAC GGACGGC CGGCCGGCTA
chr3:65701706-65702033       -     51  6.05e-05 CAATGGAGTT GGACGGC AAGAGCTGAT
chr5:9364941-9365359         +     61  6.05e-05 GACCTGGCGA GGACGGC GCGAAGAAAA
chr1:76915781-76916039       +    120  6.05e-05 CATGCGCAGG GGACGGC GCAAGAAGGC
chr8:59246922-59247166       -     51  6.05e-05 GCCTCACGCC GGACGGC CAGTACTCGG
chr9:8358793-8359170         -    276  6.05e-05 GCCACACGCG GGACGGC CAGGCGAAGA
chr3:19718314-19718922       -     78  6.05e-05 CGTTATTGTA GGACGGC AAAAAGGTAG
chr3:16236031-16236276       +     84  6.05e-05 TTTTCTGAGC GGACGGC AGAGGCCAAG
chr6:53190401-53190918       -    439  6.05e-05 CTTCGACGAG GGACGGC ATCTCCATAC
chr6:51499812-51500070       -    244  6.05e-05  ACCGGACCA GGACGGC CTCGCAGTCG
chr2:16194239-16194546       -    134  6.05e-05 TTCTGCGAGC GGACGGC CGAGGCTAGC
chr10:4690284-4690922        -    483  6.05e-05 GTCACGGATC GGACGGC TGTTAGCATC
chr3:68645498-68645855       -     24  6.05e-05 TTGAAGAAGG GGACGGC TTCGTTAGTG
chr1:76742889-76743133       +     55  6.05e-05 GAGCCGGACG GGACGGC GGGATGCCGG
chr7:2616702-2617220         -    398  6.05e-05 TCTCCCCACT GGACGGC CGTTGGTCCA
chr4:54066153-54066611       +    333  6.05e-05 TGCGAACGAT GGACGGC TGGGCTGGGG
chr9:53220737-53221060       -    295  6.05e-05 CCGAGGTCAT GGACGGC GATTATGCTG
chr3:858338-858590           +     25  6.05e-05 GTGCAGGCCG GGACGGC TCCGCTGGCC
chr9:58266662-58267076       +    196  6.05e-05 ATCGGACGTG GGACGGC GCCAATGCGC
chr8:56412651-56413045       -    369  6.05e-05 AAGACCAAGA GGACGGC CCATCTTATG
chr2:57315752-57316012       +    204  6.05e-05 GCGCGCTGAC GGACGGC GTCGACGTAG
chr1:78311144-78311807       +    159  6.05e-05 GCGTGCCAAT GGACGGC ACCAAGGTCT
chr1:10192106-10192376       +    201  6.05e-05 GCAGTTTGAT GGACGGC ACCTTCCTCT
chr1:55013072-55013324       -     28  6.05e-05 GTACTTGGAG GGACGGC AGATTGTGCA
chr4:46619772-46620422       +    361  6.05e-05 GAAAGACTAC GGACGGC AATAAAAGGC
chr9:11775699-11776085       +    299  6.05e-05 ATAAGAATAC GGACGGC TGGATCAGCA
chr7:1524849-1525122         +     39  6.05e-05 CGTGGACGGC GGACGGC GTCCATCATC
chr7:1524849-1525122         +     32  6.05e-05 ACGTGGACGT GGACGGC GGACGGCGTC
chr9:1432710-1433065         +    110  6.05e-05 TGCAGACTTT GGACGGC CGACCGGCGA
chr2:7682959-7683270         +    155  6.05e-05 AGCGCGATTT GGACGGC CAGCTGAAGC
chr8:52033512-52034241       +     45  6.05e-05 TGCAATTGCA GGACGGC AACTTGGAAA
chr3:66182316-66182676       -     20  6.05e-05 TCATCTCGAT GGACGGC GCCCCGCCGC
chr4:57916393-57916741       +    188  6.05e-05 GTCAAACTGT GGACGGC TTTGCAAACC
chr2:6823041-6823439         +    123  6.05e-05 GGGGTGTTTG GGACGGC TCTACTCCAT
chr9:55180955-55181343       -    320  6.05e-05 CGGGTTCGCC GGACGGC CGGAGCCGGA
chr6:60661879-60662227       +    329  6.05e-05 CAAGGGCTGA GGACGGC AGCGACGACG
chr6:52447593-52447980       +    214  6.05e-05 GAGTAGGACA GGACGGC CTACGCCGGG
chr3:68903147-68903722       -    233  6.05e-05 GGCGCGCCAT GGACGGC CACATCCGCC
chr4:56071443-56071904       -    319  6.05e-05 ATTAGCTAGA GGACGGC ACAATGTTAG
chr1:12831001-12831443       +    166  6.05e-05 CCTGTTGTGG GGACGGC GTCCTCGTGA
chr10:55443575-55443888      +     38  6.05e-05 ATCAAGAACC GGACGGC TTCACAAGGT
chr1:63421043-63421387       -    134  6.05e-05 TGGATGGCAT GGACGGC CACCCGAAGA
--------------------------------------------------------------------------------

--------------------------------------------------------------------------------
	Motif SGACGGC MEME-24 block diagrams
--------------------------------------------------------------------------------
SEQUENCE NAME            POSITION P-VALUE  MOTIF DIAGRAM
-------------            ----------------  -------------
chr2:3809803-3810098                3e-05  151_[+24]_138
chr1:11029836-11030270              3e-05  316_[+24]_112
chr5:66470211-66470723              3e-05  434_[-24]_72
chr8:3607184-3607477                3e-05  46_[+24]_241
chr7:56660906-56661490              3e-05  360_[+24]_218
chr2:66478432-66478878              3e-05  389_[-24]_51
chr3:72306499-72307001              3e-05  211_[-24]_285
chr1:1683479-1683732                3e-05  37_[+24]_210
chr9:53526748-53527541              3e-05  769_[+24]_18
chr2:63954248-63954720              3e-05  [+24]_466
chr4:62368496-62368780              3e-05  35_[+24]_243
chr3:62598145-62598447              3e-05  180_[-24]_116
chr1:19378953-19379213              3e-05  224_[+24]_30
chr7:63766420-63766723              3e-05  86_[-24]_211
chr5:8067540-8068096                3e-05  301_[-24]_249
chr3:59285951-59286303              3e-05  314_[-24]_32
chr6:55617243-55617635              3e-05  363_[+24]_23
chr10:16969481-16969780             3e-05  91_[-24]_202
chr3:3949728-3949987                3e-05  11_[-24]_242
chr4:58617848-58618130              3e-05  152_[+24]_124
chr4:56220707-56221010              3e-05  294_[-24]_3
chr3:72074676-72075090              3e-05  28_[-24]_380
chr6:32251654-32251916              3e-05  156_[+24]_100
chr2:73486969-73487457              3e-05  3_[+24]_479
chr3:70790380-70790723              3e-05  8_[-24]_329
chr2:20590279-20590647              3e-05  67_[-24]_295
chr1:19181799-19182064              3e-05  75_[+24]_184
chr9:57755275-57755809              3e-05  417_[+24]_111
chr3:66769475-66770123              3e-05  358_[+24]_284
chr8:162887-163216                  3e-05  102_[+24]_221
chr1:3256193-3256635                3e-05  321_[-24]_115
chr10:11782218-11783138             3e-05  233_[+24]_681
chr1:5707487-5707912                3e-05  139_[-24]_115_[+24]_158
chr3:3223340-3223646                3e-05  3_[+24]_297
chr10:2897482-2897857               3e-05  32_[+24]_337
chr8:57428565-57429013              3e-05  49_[+24]_393
chr2:66244410-66244674              3e-05  106_[-24]_152
chr1:76421333-76421761              3e-05  37_[-24]_323_[+24]_55
chr8:60315-60842                    3e-05  383_[+24]_138
chr3:65225398-65225641              3e-05  16_[+24]_221
chr4:2687482-2687797                3e-05  196_[+24]_113
chr6:50114316-50114715              3e-05  385_[+24]_8
chr10:13565148-13565690             3e-05  531_[+24]_5
chr4:13811560-13811876              3e-05  239_[-24]_71
chr1:75505324-75505637              3e-05  286_[-24]_21
chr7:6616836-6617115                3e-05  199_[+24]_74
chr2:68408619-68408894              3e-05  108_[+24]_161
chr6:50646898-50647822              3e-05  150_[+24]_768
chr10:43593082-43593358             3e-05  99_[-24]_171
chr5:14512796-14513040              3e-05  161_[-24]_77
chr2:66008913-66009318              3e-05  126_[+24]_273
chr3:38341680-38342297              3e-05  321_[+24]_290
chr6:58023074-58023530              3e-05  52_[-24]_398
chr2:5755315-5756122                3e-05  664_[+24]_137
chr8:61878251-61878517              3e-05  68_[-24]_192
chr3:43750695-43750938              3e-05  48_[-24]_189
chr1:15190049-15190333              3e-05  268_[+24]_10
chr2:19737490-19737740              3e-05  120_[-24]_124
chr6:53306501-53307157              3e-05  239_[+24]_411
chr3:12300585-12301040              3e-05  92_[-24]_357
chr8:56620152-56620769              3e-05  188_[-24]_423
chr2:561751-561992                  3e-05  39_[-24]_196
chr6:47631132-47631415              3e-05  35_[-24]_242
chr3:10748378-10748702              3e-05  30_[-24]_288
chr6:7365484-7366125                3e-05  158_[+24]_477
chr4:1917772-1918016                3e-05  164_[-24]_11_[-24]_56
chr9:24986755-24987075              3e-05  307_[+24]_7
chr9:388840-389305                  3e-05  438_[+24]_21
chr8:62418979-62419339              3e-05  110_[+24]_244
chr8:61545349-61545927              3e-05  422_[-24]_43_[-24]_100
chr7:58772555-58773616              3e-05  388_[-24]_667
chr7:57151583-57152260              3e-05  295_[-24]_243_[-24]_126
chr7:8890049-8890394                3e-05  32_[-24]_307
chr6:60313748-60314030              3e-05  275_[-24]_1
chr6:58419391-58419642              3e-05  240_[+24]_5
chr6:16400150-16400545              3e-05  327_[-24]_62
chr5:15671101-15671422              3e-05  239_[-24]_76
chr5:2887953-2889337                3e-05  393_[-24]_985
chr4:63337706-63338282              3e-05  158_[-24]_412
chr4:57868494-57868767              3e-05  141_[-24]_83_[+24]_36
chr4:20753943-20754308              3e-05  359_[+24]
chr4:11138363-11139158              3e-05  161_[-24]_628
chr3:70945931-70946273              3e-05  57_[+24]_182_[-24]_90
chr3:70291311-70291723              3e-05  20_[-24]_386
chr3:60250286-60250568              3e-05  171_[-24]_105
chr3:58940331-58940649              3e-05  90_[+24]_222
chr3:56103823-56104170              3e-05  108_[-24]_233
chr2:64448971-64449533              3e-05  218_[-24]_29_[-24]_302
chr2:11485660-11486096              3e-05  243_[-24]_48_[-24]_132
chr2:5771352-5771678                3e-05  14_[+24]_306
chr10:61165586-61165917             3e-05  179_[+24]_146
chr10:59992419-59992931             3e-05  200_[-24]_306
chr10:59555957-59556682             3e-05  292_[+24]_276_[+24]_144
chr10:58867498-58867871             3e-05  361_[-24]_6
chr10:56439781-56440320             3e-05  76_[+24]_457
chr1:75759861-75760293              3e-05  238_[-24]_188
chr1:61560370-61560878              3e-05  56_[+24]_446
chr1:61389937-61390848              3e-05  110_[-24]_795
chr1:60718254-60718637              3e-05  311_[+24]_66
chr1:50534885-50535193              3e-05  279_[-24]_23
chr1:25034735-25035063              3e-05  33_[-24]_289
chr1:24405460-24405729              3e-05  251_[-24]_12
chr1:7165440-7165921                3e-05  308_[+24]_167
chr1:1467359-1467639                3e-05  70_[-24]_[-24]_197
chr1:216744-217165                  3e-05  365_[-24]_50
chr2:62933508-62933843              3e-05  190_[+24]_107_[+24]_25
chr3:13513273-13513529              3e-05  66_[-24]_184
chr10:2336063-2336349               3e-05  273_[+24]_7
chr2:14168941-14169269              3e-05  12_[+24]_310
chr5:8085946-8086342                3e-05  324_[-24]_66
chr1:65164809-65165345              3e-05  57_[-24]_473
chr7:55947580-55947827              3e-05  106_[+24]_135
chr6:59254583-59254902              3e-05  239_[-24]_74
chr5:69331099-69331372              3e-05  209_[+24]_58
chr6:57842377-57842820              3e-05  9_[+24]_23_[+24]_398
chr8:60507191-60507622              3e-05  138_[-24]_287
chr1:4085907-4086180                3e-05  [+24]_267
chr8:62157457-62157714              3e-05  211_[+24]_40
chr2:61999445-62000051              3e-05  453_[-24]_147
chr7:11793421-11794370              3e-05  6_[-24]_937
chr10:56409676-56410527             3e-05  384_[-24]_461
chr2:70310491-70310794              3e-05  189_[-24]_108
chr5:67399418-67399709              3e-05  282_[-24]_3
chr4:55660108-55660381              3e-05  14_[+24]_253
chr6:50810682-50811061              3e-05  137_[-24]_236
chr10:48999196-48999487             3e-05  51_[-24]_234
chr7:65165135-65165600              3e-05  416_[-24]_43
chr1:30828119-30828555              3e-05  286_[+24]_144
chr1:18840971-18841557              3e-05  114_[-24]_466
chr8:9192532-9192877                3e-05  87_[-24]_252
chr3:68645498-68645855              3e-05  23_[-24]_295_[+24]_26
chr7:5792780-5793267                3e-05  418_[+24]_63
chr6:48430664-48431036              3e-05  213_[-24]_153
chr7:5105408-5105881                3e-05  151_[-24]_316
chr4:66555845-66556535              3e-05  150_[+24]_534
chr1:77026525-77026926              3e-05  280_[-24]_115
chr6:14535033-14535324              3e-05  126_[-24]_159
chr3:73228993-73229266              3e-05  146_[+24]_121
chr5:70251355-70252012              3e-05  520_[+24]_131
chr3:68173798-68174299              3e-05  69_[+24]_426
chr2:70923730-70924142              3e-05  83_[-24]_323
chr5:71144121-71145143              3e-05  988_[+24]_28
chr1:77411613-77411860              3e-05  167_[+24]_74
chr10:59233738-59234284             3e-05  540_[+24]
chr10:57519435-57519771             3e-05  207_[+24]_123
chr5:4824807-4825154                3e-05  158_[+24]_183
chr2:9424895-9425423                3e-05  104_[+24]_418
chr6:1763304-1763677                3e-05  345_[-24]_22
chr4:2360900-2361381                3e-05  397_[-24]_78
chr3:13718096-13718439              3e-05  154_[+24]_183
chr10:52573062-52573391             3e-05  87_[+24]_236
chr2:65695171-65695852              3e-05  175_[-24]_500
chr2:72731998-72732547              3e-05  28_[+24]_515
chr10:10141632-10142240             3e-05  238_[-24]_364
chr9:55180955-55181343              3e-05  319_[-24]_25_[+24]_31
chr5:57230828-57231165              3e-05  177_[+24]_154
chr9:59332597-59333309              3e-05  282_[-24]_424
chr1:11479928-11480360              3e-05  283_[-24]_143
chr1:79424633-79424960              3e-05  151_[-24]_170
chr1:66016277-66016608              3e-05  186_[+24]_139
chr6:53054610-53054971              3e-05  [+24]_355
chr9:50467777-50468161              3e-05  158_[+24]_220
chr7:63663829-63664359              3e-05  70_[-24]_454
chr3:66026848-66027626              3e-05  457_[-24]_315
chr3:72831700-72831951              3e-05  23_[-24]_222
chr7:61082804-61083071              3e-05  211_[-24]_50
chr10:12322981-12323345             3e-05  310_[-24]_48
chr9:1271439-1271749                3e-05  131_[+24]_173
chr10:4636985-4637385               3e-05  259_[+24]_135
chr9:54124112-54124369              3e-05  200_[-24]_51
chr4:62334202-62334459              3e-05  3_[+24]_248
chr3:56117328-56117654              3e-05  143_[-24]_177
chr6:57176962-57177294            6.1e-05  180_[-24]_146
chr4:60811722-60811963            6.1e-05  221_[-24]_14
chr2:6967266-6967687              6.1e-05  350_[+24]_65
chr10:55035135-55035385           6.1e-05  65_[-24]_179
chr4:58231512-58232091            6.1e-05  375_[+24]_198
chr9:56736191-56736533            6.1e-05  204_[-24]_132
chr4:58073072-58073403            6.1e-05  98_[+24]_227
chr7:60314848-60315197            6.1e-05  14_[+24]_329
chr9:5563292-5563601              6.1e-05  64_[+24]_239
chr9:30779512-30780064            6.1e-05  46_[-24]_500
chr3:65782849-65783176            6.1e-05  37_[+24]_284
chr3:67869814-67870246            6.1e-05  16_[-24]_87_[+24]_316
chr1:12543743-12544045            6.1e-05  51_[-24]_245
chr4:54115030-54115376            6.1e-05  148_[-24]_192
chr2:75611684-75611926            6.1e-05  110_[-24]_126
chr3:11280479-11280802            6.1e-05  166_[+24]_151
chr4:64637694-64638064            6.1e-05  44_[-24]_320
chr3:66321056-66321459            6.1e-05  77_[-24]_320
chr1:75289699-75289990            6.1e-05  284_[-24]_1
chr9:57610693-57610965            6.1e-05  80_[-24]_186
chr6:1586262-1586633              6.1e-05  273_[+24]_92
chr3:13672357-13672608            6.1e-05  50_[-24]_13_[+24]_175
chr5:19797756-19798023            6.1e-05  104_[-24]_157
chr2:72432771-72433082            6.1e-05  147_[+24]_158
chr8:194404-194686                6.1e-05  162_[-24]_114
chr4:6420842-6421096              6.1e-05  110_[-24]_138
chr1:11986420-11987119            6.1e-05  258_[+24]_435
chr1:5361358-5361831              6.1e-05  108_[+24]_359
chr3:62303305-62303709            6.1e-05  41_[+24]_357
chr2:73660381-73660630            6.1e-05  173_[+24]_70
chr4:5548536-5548995              6.1e-05  375_[+24]_78
chr6:642767-643026                6.1e-05  112_[+24]_141
chr3:70289246-70289531            6.1e-05  191_[-24]_88
chr1:59342296-59342663            6.1e-05  114_[-24]_247
chr4:5558165-5558470              6.1e-05  186_[-24]_113
chr2:66651952-66652289            6.1e-05  131_[+24]_200
chr3:69064282-69064935            6.1e-05  442_[+24]_205
chr1:12233123-12233377            6.1e-05  38_[+24]_210
chr6:47912266-47912557            6.1e-05  163_[-24]_122
chr9:49498911-49499333            6.1e-05  263_[-24]_153
chr2:68272504-68272790            6.1e-05  110_[-24]_170
chr1:39250602-39250853            6.1e-05  223_[+24]_22
chr9:52551750-52551994            6.1e-05  96_[-24]_142
chr3:2519540-2519861              6.1e-05  189_[+24]_126
chr7:52627691-52627984            6.1e-05  92_[-24]_195
chr1:17817649-17818059            6.1e-05  121_[-24]_283
chr4:45024773-45025092            6.1e-05  75_[-24]_238
chr10:6970015-6970395             6.1e-05  157_[-24]_217
chr7:55953994-55954304            6.1e-05  58_[-24]_246
chr1:70449104-70449492            6.1e-05  11_[-24]_371
chr1:60109691-60110192            6.1e-05  449_[-24]_46
chr8:3370720-3371378              6.1e-05  244_[+24]_408
chr7:2205424-2206276              6.1e-05  249_[+24]_597
chr6:56832534-56832793            6.1e-05  200_[+24]_53
chr4:56591880-56592331            6.1e-05  306_[-24]_139
chr3:67595117-67595407            6.1e-05  242_[-24]_42
chr3:66974827-66975279            6.1e-05  158_[-24]_288
chr3:54717348-54717595            6.1e-05  195_[-24]_46
chr3:38362318-38363681            6.1e-05  192_[+24]_1165
chr3:7041753-7042320              6.1e-05  345_[+24]_216
chr3:3061301-3061570              6.1e-05  99_[+24]_164
chr2:63964417-63964731            6.1e-05  151_[-24]_157
chr2:46738970-46739307            6.1e-05  5_[-24]_326
chr2:13077135-13077764            6.1e-05  41_[+24]_582
chr2:10924262-10924569            6.1e-05  41_[-24]_260
chr10:1222614-1222872             6.1e-05  159_[-24]_93
chr1:79364854-79365101            6.1e-05  28_[-24]_213
chr1:73980029-73980888            6.1e-05  848_[-24]_5
chr1:21819791-21820240            6.1e-05  432_[-24]_11
chr1:2753408-2753866              6.1e-05  244_[+24]_208
chr4:2596509-2596839              6.1e-05  83_[+24]_241
chr4:5326865-5327186              6.1e-05  178_[-24]_137
chr4:65875251-65875609            6.1e-05  172_[+24]_180
chr3:5487623-5487884              6.1e-05  61_[+24]_194
chr3:10950537-10950845            6.1e-05  78_[-24]_224
chr9:55223018-55223382            6.1e-05  215_[-24]_143
chr4:12573546-12573844            6.1e-05  10_[-24]_282
chr9:53094123-53094373            6.1e-05  156_[-24]_88
chr1:21568909-21569312            6.1e-05  260_[+24]_137
chr2:60786831-60787101            6.1e-05  79_[+24]_185
chr1:18614383-18614717            6.1e-05  260_[+24]_68
chr5:68922666-68922939            6.1e-05  249_[-24]_18
chr1:58058060-58058671            6.1e-05  340_[+24]_265
chr1:6270988-6271356              6.1e-05  267_[-24]_95
chr10:55974507-55974764           6.1e-05  241_[-24]_10
chr6:51271656-51272033            6.1e-05  281_[-24]_90
chr3:64377016-64377263            6.1e-05  90_[-24]_151
chr5:4684362-4684671              6.1e-05  251_[+24]_52
chr2:76263292-76263872            6.1e-05  97_[+24]_477
chr2:8927708-8928079              6.1e-05  276_[+24]_89
chr10:6421031-6421443             6.1e-05  117_[-24]_289
chr3:65701706-65702033            6.1e-05  50_[-24]_271
chr5:9364941-9365359              6.1e-05  60_[+24]_352
chr1:76915781-76916039            6.1e-05  119_[+24]_133
chr8:59246922-59247166            6.1e-05  50_[-24]_188
chr9:8358793-8359170              6.1e-05  275_[-24]_96
chr3:19718314-19718922            6.1e-05  77_[-24]_525
chr3:16236031-16236276            6.1e-05  83_[+24]_156
chr6:53190401-53190918            6.1e-05  438_[-24]_73
chr6:51499812-51500070            6.1e-05  243_[-24]_9
chr2:16194239-16194546            6.1e-05  133_[-24]_168
chr10:4690284-4690922             6.1e-05  482_[-24]_150
chr1:76742889-76743133            6.1e-05  54_[+24]_184
chr7:2616702-2617220              6.1e-05  397_[-24]_115
chr4:54066153-54066611            6.1e-05  332_[+24]_120
chr9:53220737-53221060            6.1e-05  294_[-24]_23
chr3:858338-858590                6.1e-05  24_[+24]_222
chr9:58266662-58267076            6.1e-05  195_[+24]_213
chr8:56412651-56413045            6.1e-05  368_[-24]_20
chr2:57315752-57316012            6.1e-05  203_[+24]_51
chr1:78311144-78311807            6.1e-05  158_[+24]_499
chr1:10192106-10192376            6.1e-05  200_[+24]_64
chr1:55013072-55013324            6.1e-05  27_[-24]_219
chr4:46619772-46620422            6.1e-05  360_[+24]_284
chr9:11775699-11776085            6.1e-05  298_[+24]_82
chr7:1524849-1525122              6.1e-05  31_[+24]_[+24]_229
chr9:1432710-1433065              6.1e-05  109_[+24]_240
chr2:7682959-7683270              6.1e-05  154_[+24]_151
chr8:52033512-52034241            6.1e-05  44_[+24]_679
chr3:66182316-66182676            6.1e-05  19_[-24]_335
chr4:57916393-57916741            6.1e-05  187_[+24]_155
chr2:6823041-6823439              6.1e-05  122_[+24]_270
chr6:60661879-60662227            6.1e-05  328_[+24]_14
chr6:52447593-52447980            6.1e-05  213_[+24]_168
chr3:68903147-68903722            6.1e-05  232_[-24]_337
chr4:56071443-56071904            6.1e-05  318_[-24]_137
chr1:12831001-12831443            6.1e-05  165_[+24]_271
chr10:55443575-55443888           6.1e-05  37_[+24]_270
chr1:63421043-63421387            6.1e-05  133_[-24]_205
--------------------------------------------------------------------------------

--------------------------------------------------------------------------------
	Motif SGACGGC MEME-24 in BLOCKS format
--------------------------------------------------------------------------------
BL   MOTIF SGACGGC width=7 seqs=319
chr2:3809803-3810098     (  152) CGACGGC  1 
chr1:11029836-11030270   (  317) CGACGGC  1 
chr5:66470211-66470723   (  435) CGACGGC  1 
chr8:3607184-3607477     (   47) CGACGGC  1 
chr7:56660906-56661490   (  361) CGACGGC  1 
chr2:66478432-66478878   (  390) CGACGGC  1 
chr3:72306499-72307001   (  212) CGACGGC  1 
chr1:1683479-1683732     (   38) CGACGGC  1 
chr9:53526748-53527541   (  770) CGACGGC  1 
chr2:63954248-63954720   (    1) CGACGGC  1 
chr4:62368496-62368780   (   36) CGACGGC  1 
chr3:62598145-62598447   (  181) CGACGGC  1 
chr1:19378953-19379213   (  225) CGACGGC  1 
chr7:63766420-63766723   (   87) CGACGGC  1 
chr5:8067540-8068096     (  302) CGACGGC  1 
chr3:59285951-59286303   (  315) CGACGGC  1 
chr6:55617243-55617635   (  364) CGACGGC  1 
chr10:16969481-16969780  (   92) CGACGGC  1 
chr3:3949728-3949987     (   12) CGACGGC  1 
chr4:58617848-58618130   (  153) CGACGGC  1 
chr4:56220707-56221010   (  295) CGACGGC  1 
chr3:72074676-72075090   (   29) CGACGGC  1 
chr6:32251654-32251916   (  157) CGACGGC  1 
chr2:73486969-73487457   (    4) CGACGGC  1 
chr3:70790380-70790723   (    9) CGACGGC  1 
chr2:20590279-20590647   (   68) CGACGGC  1 
chr1:19181799-19182064   (   76) CGACGGC  1 
chr9:57755275-57755809   (  418) CGACGGC  1 
chr3:66769475-66770123   (  359) CGACGGC  1 
chr8:162887-163216       (  103) CGACGGC  1 
chr1:3256193-3256635     (  322) CGACGGC  1 
chr10:11782218-11783138  (  234) CGACGGC  1 
chr1:5707487-5707912     (  262) CGACGGC  1 
chr3:3223340-3223646     (    4) CGACGGC  1 
chr10:2897482-2897857    (   33) CGACGGC  1 
chr8:57428565-57429013   (   50) CGACGGC  1 
chr2:66244410-66244674   (  107) CGACGGC  1 
chr1:76421333-76421761   (   38) CGACGGC  1 
chr8:60315-60842         (  384) CGACGGC  1 
chr3:65225398-65225641   (   17) CGACGGC  1 
chr4:2687482-2687797     (  197) CGACGGC  1 
chr6:50114316-50114715   (  386) CGACGGC  1 
chr10:13565148-13565690  (  532) CGACGGC  1 
chr4:13811560-13811876   (  240) CGACGGC  1 
chr1:75505324-75505637   (  287) CGACGGC  1 
chr7:6616836-6617115     (  200) CGACGGC  1 
chr2:68408619-68408894   (  109) CGACGGC  1 
chr6:50646898-50647822   (  151) CGACGGC  1 
chr10:43593082-43593358  (  100) CGACGGC  1 
chr5:14512796-14513040   (  162) CGACGGC  1 
chr2:66008913-66009318   (  127) CGACGGC  1 
chr3:38341680-38342297   (  322) CGACGGC  1 
chr6:58023074-58023530   (   53) CGACGGC  1 
chr2:5755315-5756122     (  665) CGACGGC  1 
chr8:61878251-61878517   (   69) CGACGGC  1 
chr3:43750695-43750938   (   49) CGACGGC  1 
chr1:15190049-15190333   (  269) CGACGGC  1 
chr2:19737490-19737740   (  121) CGACGGC  1 
chr6:53306501-53307157   (  240) CGACGGC  1 
chr3:12300585-12301040   (   93) CGACGGC  1 
chr8:56620152-56620769   (  189) CGACGGC  1 
chr2:561751-561992       (   40) CGACGGC  1 
chr6:47631132-47631415   (   36) CGACGGC  1 
chr3:10748378-10748702   (   31) CGACGGC  1 
chr6:7365484-7366125     (  159) CGACGGC  1 
chr4:1917772-1918016     (  183) CGACGGC  1 
chr4:1917772-1918016     (  165) CGACGGC  1 
chr9:24986755-24987075   (  308) CGACGGC  1 
chr9:388840-389305       (  439) CGACGGC  1 
chr8:62418979-62419339   (  111) CGACGGC  1 
chr8:61545349-61545927   (  423) CGACGGC  1 
chr7:58772555-58773616   (  389) CGACGGC  1 
chr7:57151583-57152260   (  546) CGACGGC  1 
chr7:8890049-8890394     (   33) CGACGGC  1 
chr6:60313748-60314030   (  276) CGACGGC  1 
chr6:58419391-58419642   (  241) CGACGGC  1 
chr6:16400150-16400545   (  328) CGACGGC  1 
chr5:15671101-15671422   (  240) CGACGGC  1 
chr5:2887953-2889337     (  394) CGACGGC  1 
chr4:63337706-63338282   (  159) CGACGGC  1 
chr4:57868494-57868767   (  142) CGACGGC  1 
chr4:20753943-20754308   (  360) CGACGGC  1 
chr4:11138363-11139158   (  162) CGACGGC  1 
chr3:70945931-70946273   (  247) CGACGGC  1 
chr3:70291311-70291723   (   21) CGACGGC  1 
chr3:60250286-60250568   (  172) CGACGGC  1 
chr3:58940331-58940649   (   91) CGACGGC  1 
chr3:56103823-56104170   (  109) CGACGGC  1 
chr2:64448971-64449533   (  219) CGACGGC  1 
chr2:11485660-11486096   (  244) CGACGGC  1 
chr2:5771352-5771678     (   15) CGACGGC  1 
chr10:61165586-61165917  (  180) CGACGGC  1 
chr10:59992419-59992931  (  201) CGACGGC  1 
chr10:59555957-59556682  (  576) CGACGGC  1 
chr10:59555957-59556682  (  293) CGACGGC  1 
chr10:58867498-58867871  (  362) CGACGGC  1 
chr10:56439781-56440320  (   77) CGACGGC  1 
chr1:75759861-75760293   (  239) CGACGGC  1 
chr1:61560370-61560878   (   57) CGACGGC  1 
chr1:61389937-61390848   (  111) CGACGGC  1 
chr1:60718254-60718637   (  312) CGACGGC  1 
chr1:50534885-50535193   (  280) CGACGGC  1 
chr1:25034735-25035063   (   34) CGACGGC  1 
chr1:24405460-24405729   (  252) CGACGGC  1 
chr1:7165440-7165921     (  309) CGACGGC  1 
chr1:1467359-1467639     (   71) CGACGGC  1 
chr1:216744-217165       (  366) CGACGGC  1 
chr2:62933508-62933843   (  305) CGACGGC  1 
chr2:62933508-62933843   (  191) CGACGGC  1 
chr3:13513273-13513529   (   67) CGACGGC  1 
chr10:2336063-2336349    (  274) CGACGGC  1 
chr2:14168941-14169269   (   13) CGACGGC  1 
chr5:8085946-8086342     (  325) CGACGGC  1 
chr1:65164809-65165345   (   58) CGACGGC  1 
chr7:55947580-55947827   (  107) CGACGGC  1 
chr6:59254583-59254902   (  240) CGACGGC  1 
chr5:69331099-69331372   (  210) CGACGGC  1 
chr6:57842377-57842820   (   40) CGACGGC  1 
chr8:60507191-60507622   (  139) CGACGGC  1 
chr1:4085907-4086180     (    1) CGACGGC  1 
chr8:62157457-62157714   (  212) CGACGGC  1 
chr2:61999445-62000051   (  454) CGACGGC  1 
chr7:11793421-11794370   (    7) CGACGGC  1 
chr10:56409676-56410527  (  385) CGACGGC  1 
chr2:70310491-70310794   (  190) CGACGGC  1 
chr5:67399418-67399709   (  283) CGACGGC  1 
chr4:55660108-55660381   (   15) CGACGGC  1 
chr6:50810682-50811061   (  138) CGACGGC  1 
chr10:48999196-48999487  (   52) CGACGGC  1 
chr7:65165135-65165600   (  417) CGACGGC  1 
chr1:30828119-30828555   (  287) CGACGGC  1 
chr1:18840971-18841557   (  115) CGACGGC  1 
chr8:9192532-9192877     (   88) CGACGGC  1 
chr3:68645498-68645855   (  326) CGACGGC  1 
chr7:5792780-5793267     (  419) CGACGGC  1 
chr6:48430664-48431036   (  214) CGACGGC  1 
chr7:5105408-5105881     (  152) CGACGGC  1 
chr4:66555845-66556535   (  151) CGACGGC  1 
chr1:77026525-77026926   (  281) CGACGGC  1 
chr6:14535033-14535324   (  127) CGACGGC  1 
chr3:73228993-73229266   (  147) CGACGGC  1 
chr5:70251355-70252012   (  521) CGACGGC  1 
chr3:68173798-68174299   (   70) CGACGGC  1 
chr2:70923730-70924142   (   84) CGACGGC  1 
chr5:71144121-71145143   (  989) CGACGGC  1 
chr1:77411613-77411860   (  168) CGACGGC  1 
chr10:59233738-59234284  (  541) CGACGGC  1 
chr10:57519435-57519771  (  208) CGACGGC  1 
chr5:4824807-4825154     (  159) CGACGGC  1 
chr2:9424895-9425423     (  105) CGACGGC  1 
chr6:1763304-1763677     (  346) CGACGGC  1 
chr4:2360900-2361381     (  398) CGACGGC  1 
chr3:13718096-13718439   (  155) CGACGGC  1 
chr10:52573062-52573391  (   88) CGACGGC  1 
chr2:65695171-65695852   (  176) CGACGGC  1 
chr2:72731998-72732547   (   29) CGACGGC  1 
chr10:10141632-10142240  (  239) CGACGGC  1 
chr9:55180955-55181343   (  352) CGACGGC  1 
chr5:57230828-57231165   (  178) CGACGGC  1 
chr9:59332597-59333309   (  283) CGACGGC  1 
chr1:11479928-11480360   (  284) CGACGGC  1 
chr1:79424633-79424960   (  152) CGACGGC  1 
chr1:66016277-66016608   (  187) CGACGGC  1 
chr6:53054610-53054971   (    1) CGACGGC  1 
chr9:50467777-50468161   (  159) CGACGGC  1 
chr7:63663829-63664359   (   71) CGACGGC  1 
chr3:66026848-66027626   (  458) CGACGGC  1 
chr3:72831700-72831951   (   24) CGACGGC  1 
chr7:61082804-61083071   (  212) CGACGGC  1 
chr10:12322981-12323345  (  311) CGACGGC  1 
chr9:1271439-1271749     (  132) CGACGGC  1 
chr10:4636985-4637385    (  260) CGACGGC  1 
chr9:54124112-54124369   (  201) CGACGGC  1 
chr4:62334202-62334459   (    4) CGACGGC  1 
chr3:56117328-56117654   (  144) CGACGGC  1 
chr6:57176962-57177294   (  181) GGACGGC  1 
chr4:60811722-60811963   (  222) GGACGGC  1 
chr2:6967266-6967687     (  351) GGACGGC  1 
chr10:55035135-55035385  (   66) GGACGGC  1 
chr4:58231512-58232091   (  376) GGACGGC  1 
chr9:56736191-56736533   (  205) GGACGGC  1 
chr4:58073072-58073403   (   99) GGACGGC  1 
chr7:60314848-60315197   (   15) GGACGGC  1 
chr9:5563292-5563601     (   65) GGACGGC  1 
chr9:30779512-30780064   (   47) GGACGGC  1 
chr3:65782849-65783176   (   38) GGACGGC  1 
chr3:67869814-67870246   (  111) GGACGGC  1 
chr3:67869814-67870246   (   17) GGACGGC  1 
chr1:12543743-12544045   (   52) GGACGGC  1 
chr4:54115030-54115376   (  149) GGACGGC  1 
chr2:75611684-75611926   (  111) GGACGGC  1 
chr3:11280479-11280802   (  167) GGACGGC  1 
chr4:64637694-64638064   (   45) GGACGGC  1 
chr3:66321056-66321459   (   78) GGACGGC  1 
chr1:75289699-75289990   (  285) GGACGGC  1 
chr9:57610693-57610965   (   81) GGACGGC  1 
chr6:1586262-1586633     (  274) GGACGGC  1 
chr3:13672357-13672608   (   71) GGACGGC  1 
chr3:13672357-13672608   (   51) GGACGGC  1 
chr5:19797756-19798023   (  105) GGACGGC  1 
chr2:72432771-72433082   (  148) GGACGGC  1 
chr8:194404-194686       (  163) GGACGGC  1 
chr4:6420842-6421096     (  111) GGACGGC  1 
chr1:11986420-11987119   (  259) GGACGGC  1 
chr1:5361358-5361831     (  109) GGACGGC  1 
chr3:62303305-62303709   (   42) GGACGGC  1 
chr2:73660381-73660630   (  174) GGACGGC  1 
chr4:5548536-5548995     (  376) GGACGGC  1 
chr1:5707487-5707912     (  140) GGACGGC  1 
chr1:76421333-76421761   (  368) GGACGGC  1 
chr6:642767-643026       (  113) GGACGGC  1 
chr3:70289246-70289531   (  192) GGACGGC  1 
chr1:59342296-59342663   (  115) GGACGGC  1 
chr4:5558165-5558470     (  187) GGACGGC  1 
chr2:66651952-66652289   (  132) GGACGGC  1 
chr3:69064282-69064935   (  443) GGACGGC  1 
chr1:12233123-12233377   (   39) GGACGGC  1 
chr6:47912266-47912557   (  164) GGACGGC  1 
chr9:49498911-49499333   (  264) GGACGGC  1 
chr2:68272504-68272790   (  111) GGACGGC  1 
chr1:39250602-39250853   (  224) GGACGGC  1 
chr9:52551750-52551994   (   97) GGACGGC  1 
chr3:2519540-2519861     (  190) GGACGGC  1 
chr7:52627691-52627984   (   93) GGACGGC  1 
chr1:17817649-17818059   (  122) GGACGGC  1 
chr4:45024773-45025092   (   76) GGACGGC  1 
chr10:6970015-6970395    (  158) GGACGGC  1 
chr7:55953994-55954304   (   59) GGACGGC  1 
chr1:70449104-70449492   (   12) GGACGGC  1 
chr1:60109691-60110192   (  450) GGACGGC  1 
chr8:61545349-61545927   (  473) GGACGGC  1 
chr8:3370720-3371378     (  245) GGACGGC  1 
chr7:57151583-57152260   (  296) GGACGGC  1 
chr7:2205424-2206276     (  250) GGACGGC  1 
chr6:56832534-56832793   (  201) GGACGGC  1 
chr4:57868494-57868767   (  232) GGACGGC  1 
chr4:56591880-56592331   (  307) GGACGGC  1 
chr3:70945931-70946273   (   58) GGACGGC  1 
chr3:67595117-67595407   (  243) GGACGGC  1 
chr3:66974827-66975279   (  159) GGACGGC  1 
chr3:54717348-54717595   (  196) GGACGGC  1 
chr3:38362318-38363681   (  193) GGACGGC  1 
chr3:7041753-7042320     (  346) GGACGGC  1 
chr3:3061301-3061570     (  100) GGACGGC  1 
chr2:64448971-64449533   (  255) GGACGGC  1 
chr2:63964417-63964731   (  152) GGACGGC  1 
chr2:46738970-46739307   (    6) GGACGGC  1 
chr2:13077135-13077764   (   42) GGACGGC  1 
chr2:11485660-11486096   (  299) GGACGGC  1 
chr2:10924262-10924569   (   42) GGACGGC  1 
chr10:1222614-1222872    (  160) GGACGGC  1 
chr1:79364854-79365101   (   29) GGACGGC  1 
chr1:73980029-73980888   (  849) GGACGGC  1 
chr1:21819791-21820240   (  433) GGACGGC  1 
chr1:2753408-2753866     (  245) GGACGGC  1 
chr1:1467359-1467639     (   78) GGACGGC  1 
chr4:2596509-2596839     (   84) GGACGGC  1 
chr4:5326865-5327186     (  179) GGACGGC  1 
chr4:65875251-65875609   (  173) GGACGGC  1 
chr3:5487623-5487884     (   62) GGACGGC  1 
chr3:10950537-10950845   (   79) GGACGGC  1 
chr9:55223018-55223382   (  216) GGACGGC  1 
chr4:12573546-12573844   (   11) GGACGGC  1 
chr9:53094123-53094373   (  157) GGACGGC  1 
chr1:21568909-21569312   (  261) GGACGGC  1 
chr2:60786831-60787101   (   80) GGACGGC  1 
chr1:18614383-18614717   (  261) GGACGGC  1 
chr5:68922666-68922939   (  250) GGACGGC  1 
chr1:58058060-58058671   (  341) GGACGGC  1 
chr1:6270988-6271356     (  268) GGACGGC  1 
chr6:57842377-57842820   (   10) GGACGGC  1 
chr10:55974507-55974764  (  242) GGACGGC  1 
chr6:51271656-51272033   (  282) GGACGGC  1 
chr3:64377016-64377263   (   91) GGACGGC  1 
chr5:4684362-4684671     (  252) GGACGGC  1 
chr2:76263292-76263872   (   98) GGACGGC  1 
chr2:8927708-8928079     (  277) GGACGGC  1 
chr10:6421031-6421443    (  118) GGACGGC  1 
chr3:65701706-65702033   (   51) GGACGGC  1 
chr5:9364941-9365359     (   61) GGACGGC  1 
chr1:76915781-76916039   (  120) GGACGGC  1 
chr8:59246922-59247166   (   51) GGACGGC  1 
chr9:8358793-8359170     (  276) GGACGGC  1 
chr3:19718314-19718922   (   78) GGACGGC  1 
chr3:16236031-16236276   (   84) GGACGGC  1 
chr6:53190401-53190918   (  439) GGACGGC  1 
chr6:51499812-51500070   (  244) GGACGGC  1 
chr2:16194239-16194546   (  134) GGACGGC  1 
chr10:4690284-4690922    (  483) GGACGGC  1 
chr3:68645498-68645855   (   24) GGACGGC  1 
chr1:76742889-76743133   (   55) GGACGGC  1 
chr7:2616702-2617220     (  398) GGACGGC  1 
chr4:54066153-54066611   (  333) GGACGGC  1 
chr9:53220737-53221060   (  295) GGACGGC  1 
chr3:858338-858590       (   25) GGACGGC  1 
chr9:58266662-58267076   (  196) GGACGGC  1 
chr8:56412651-56413045   (  369) GGACGGC  1 
chr2:57315752-57316012   (  204) GGACGGC  1 
chr1:78311144-78311807   (  159) GGACGGC  1 
chr1:10192106-10192376   (  201) GGACGGC  1 
chr1:55013072-55013324   (   28) GGACGGC  1 
chr4:46619772-46620422   (  361) GGACGGC  1 
chr9:11775699-11776085   (  299) GGACGGC  1 
chr7:1524849-1525122     (   39) GGACGGC  1 
chr7:1524849-1525122     (   32) GGACGGC  1 
chr9:1432710-1433065     (  110) GGACGGC  1 
chr2:7682959-7683270     (  155) GGACGGC  1 
chr8:52033512-52034241   (   45) GGACGGC  1 
chr3:66182316-66182676   (   20) GGACGGC  1 
chr4:57916393-57916741   (  188) GGACGGC  1 
chr2:6823041-6823439     (  123) GGACGGC  1 
chr9:55180955-55181343   (  320) GGACGGC  1 
chr6:60661879-60662227   (  329) GGACGGC  1 
chr6:52447593-52447980   (  214) GGACGGC  1 
chr3:68903147-68903722   (  233) GGACGGC  1 
chr4:56071443-56071904   (  319) GGACGGC  1 
chr1:12831001-12831443   (  166) GGACGGC  1 
chr10:55443575-55443888  (   38) GGACGGC  1 
chr1:63421043-63421387   (  134) GGACGGC  1 
//

--------------------------------------------------------------------------------

--------------------------------------------------------------------------------
	Motif SGACGGC MEME-24 position-specific scoring matrix
--------------------------------------------------------------------------------
log-odds matrix: alength= 4 w= 7 n= 2429049 bayes= 15.0785 E= 1.6e-197 
 -1496    133    105  -1496 
 -1496  -1496    220  -1496 
   183  -1496  -1496  -1496 
 -1496    220  -1496  -1496 
 -1496  -1496    220  -1496 
 -1496  -1496    220  -1496 
 -1496    220  -1496  -1496 
--------------------------------------------------------------------------------

--------------------------------------------------------------------------------
	Motif SGACGGC MEME-24 position-specific probability matrix
--------------------------------------------------------------------------------
letter-probability matrix: alength= 4 w= 7 nsites= 319 E= 1.6e-197 
 0.000000  0.548589  0.451411  0.000000 
 0.000000  0.000000  1.000000  0.000000 
 1.000000  0.000000  0.000000  0.000000 
 0.000000  1.000000  0.000000  0.000000 
 0.000000  0.000000  1.000000  0.000000 
 0.000000  0.000000  1.000000  0.000000 
 0.000000  1.000000  0.000000  0.000000 
--------------------------------------------------------------------------------

--------------------------------------------------------------------------------
	Motif SGACGGC MEME-24 regular expression
--------------------------------------------------------------------------------
[CG]GACGGC
--------------------------------------------------------------------------------


Time 7012.17 secs.

********************************************************************************


********************************************************************************
MOTIF GGGAGGT MEME-25	width =   7  sites = 137  llr = 1390  p-value = 4.3e-082  E-value = 4.3e-082
********************************************************************************
--------------------------------------------------------------------------------
	Motif GGGAGGT MEME-25 Description
--------------------------------------------------------------------------------
Simplified        A  :::a:::
pos.-specific     C  :::::::
probability       G  aaa:aa:
matrix            T  ::::::a

         bits    2.2 *** ** 
                 2.0 *** ** 
                 1.8 *******
                 1.5 *******
Relative         1.3 *******
Entropy          1.1 *******
(14.6 bits)      0.9 *******
                 0.7 *******
                 0.4 *******
                 0.2 *******
                 0.0 -------

Multilevel           GGGAGGT
consensus                   
sequence                    
                            
--------------------------------------------------------------------------------

--------------------------------------------------------------------------------
	Motif GGGAGGT MEME-25 sites sorted by position p-value
--------------------------------------------------------------------------------
Sequence name            Strand  Start   P-value             Site
-------------            ------  ----- ---------            -------
chr10:56102820-56103151      +    118  3.92e-05 AACTGGGAAC GGGAGGT CATCGATGTG
chr1:70265784-70266253       -      7  3.92e-05 TCTAAATCTA GGGAGGT GTGATG    
chr9:57510062-57510410       -    196  3.92e-05 CATGAAGATT GGGAGGT CGAGTATGGC
chr7:13826882-13827158       +     33  3.92e-05 TGCCATCCTG GGGAGGT TCAGAATGCA
chr9:53694899-53695143       +     12  3.92e-05 GAGAAAAAGA GGGAGGT CGGCTATGGG
chr6:50630610-50631118       -     96  3.92e-05 ATGTTGTGTA GGGAGGT GAACGAACAT
chr3:52482241-52482490       -    221  3.92e-05 AAGGCGCGCG GGGAGGT GTGCGGTTGC
chr1:29258254-29258623       +    364  3.92e-05 TCGGCATATT GGGAGGT           
chr5:4844559-4844885         -    153  3.92e-05 GTGACGCTGA GGGAGGT GGCTGGGCAG
chr4:55098933-55099473       -    102  3.92e-05 CTTTCCGATC GGGAGGT CTCTGGGTCG
chr1:75289699-75289990       +     16  3.92e-05 CTGCACGTAC GGGAGGT CAAGCTCATC
chr8:53065677-53065927       +    225  3.92e-05 CAACACAAAC GGGAGGT AAGTAAGCAT
chr1:65104279-65105025       -    346  3.92e-05 AACTGGAAGT GGGAGGT GTGGCACATG
chr8:5459704-5460266         +    228  3.92e-05 GCAAAAAGAA GGGAGGT GTGTTTCGCA
chr1:5361358-5361831         +     89  3.92e-05 CTCGTCAGCC GGGAGGT GCCGGGAGGC
chr1:69928993-69929243       +     82  3.92e-05 GCGCGCTCGG GGGAGGT GCAGCTGCCG
chr3:20014000-20014289       -    145  3.92e-05 AGGTACCGGA GGGAGGT GAGGTTGAAG
chr3:12265790-12266093       -      2  3.92e-05 TGCTGGGATT GGGAGGT G         
chr8:4080142-4080564         +    410  3.92e-05 TGCGCCGCGA GGGAGGT GAATAGG   
chr4:1349819-1350132         +    114  3.92e-05 AAATATTGTA GGGAGGT CAAGTTACCA
chr10:56017082-56017331      -    128  3.92e-05 GACATTTGGT GGGAGGT TCTCATTGGT
chr1:11483075-11483369       -     79  3.92e-05 TTTTAGGACT GGGAGGT GCGGCGCGGC
chr2:69107907-69108252       +    227  3.92e-05 ATCTGCTCAG GGGAGGT CTCCGGCGAG
chr2:69107907-69108252       +    127  3.92e-05 CTCGACCGGC GGGAGGT TCCCCATTCT
chr2:69107907-69108252       +    107  3.92e-05 AGCGGCGGCG GGGAGGT TGGCTCGACC
chr8:61870041-61870347       -    220  3.92e-05 CGAGGCTTGG GGGAGGT GGATCTTGAG
chr2:49533853-49534178       +    272  3.92e-05 ACCGGGGTCA GGGAGGT GGCAGCCAAC
chr6:54208823-54209067       +    238  3.92e-05 CAAGCCAACC GGGAGGT T         
chr1:75505324-75505637       -    279  3.92e-05 TTCGACGGCG GGGAGGT CTTTGCCGTC
chr1:39250602-39250853       +    236  3.92e-05 ACGGCGGAGA GGGAGGT GGAGGAAGCG
chr4:60002989-60003261       +     10  3.92e-05  GAGGGCACA GGGAGGT CGGAGGCGAG
chr6:45867549-45867885       +    249  3.92e-05 GAAATGCTCA GGGAGGT GCGCAACTAG
chr1:80254577-80254858       -     21  3.92e-05 CTTGAAGATG GGGAGGT TGCCGCACGC
chr8:61184824-61185104       -     27  3.92e-05 TCCAGCTGCT GGGAGGT CATCAGCGTC
chr7:54798954-54799264       -     91  3.92e-05 CGTCAGCACG GGGAGGT GGAGGACGCG
chr3:28857077-28861747       +   4359  3.92e-05 TCCAGTATAT GGGAGGT ATATCCCATT
chr1:67878618-67879141       -    188  3.92e-05 GGACTGGGCG GGGAGGT CGCTGGAGGA
chr9:58086095-58086718       -    138  3.92e-05 GTGCATGTTT GGGAGGT GCAGCTGCAG
chr9:21433824-21434307       -    157  3.92e-05 GCTGTGGACG GGGAGGT TTCGATCCGG
chr9:14820594-14821140       +    275  3.92e-05 GATTCGTTCC GGGAGGT TCGACGCTTG
chr8:61545349-61545927       -    307  3.92e-05 GCTTCGCGTT GGGAGGT CGGAGGTGGA
chr8:56142110-56142375       +     98  3.92e-05 GTAAGAGAGG GGGAGGT CTTGGTGGCC
chr8:2620334-2621070         +    653  3.92e-05 CAGCGCAAGA GGGAGGT GATGGGATTC
chr6:52669721-52670127       -     94  3.92e-05 GCCGAGTGCG GGGAGGT AGAGCGCCCC
chr6:52292709-52293188       +    234  3.92e-05 TAGAAGTTCT GGGAGGT CTCATACAAT
chr5:69030599-69030890       -     94  3.92e-05 GGAAACGCGC GGGAGGT GGTTCAGCTT
chr5:1464286-1464577         -     72  3.92e-05 CTCTGCCTCT GGGAGGT CCGCCGCCGG
chr4:62773868-62774301       -    370  3.92e-05 GTCGTAGCGC GGGAGGT TGATCACCGC
chr4:60706401-60706732       +     57  3.92e-05 AGGGGATTAG GGGAGGT TGGAGGCGCG
chr4:57868494-57868767       +    149  3.92e-05 CGGGCCGTCG GGGAGGT GAGGGAGCTC
chr4:7925745-7926013         -    243  3.92e-05 AAACGGGGGA GGGAGGT TAGGGACGAG
chr3:9654013-9654425         -    373  3.92e-05 CACGAAGCCC GGGAGGT GCAGGTCCGC
chr3:5164621-5164940         -    231  3.92e-05 TGGGCCGGGA GGGAGGT GACTCCCGCG
chr2:62327550-62327807       +    209  3.92e-05 CGCCTGGGGA GGGAGGT GTGGGAGGAG
chr2:46738970-46739307       -    268  3.92e-05 TGCGAGACGC GGGAGGT ATTTGCGCCG
chr10:59992419-59992931      +     64  3.92e-05 TGCAGCGCGG GGGAGGT AGCGAGGTCG
chr10:13046354-13046934      +    382  3.92e-05 ATGAAGTAAC GGGAGGT GGACCCTCCA
chr1:50148520-50148944       +    114  3.92e-05 GGGACGAGGA GGGAGGT GATGGTGGCG
chr1:23252619-23253050       +     28  3.92e-05 GTATTTTTCG GGGAGGT CCGAAAAAAT
chr8:7315234-7316984         -    734  3.92e-05 GATGCCCGAC GGGAGGT TCCCGACGGT
chr3:4156383-4156626         +     66  3.92e-05 CAGACCAAGG GGGAGGT CACGACTGCC
chr2:61873041-61873486       -    134  3.92e-05 CTGCTGCGGC GGGAGGT GACCAAGGAG
chr4:4730710-4731301         -    457  3.92e-05 CAGACAAGTG GGGAGGT CAGAGGTCGT
chr2:69609020-69610267       +    967  3.92e-05 CTGGAATGGT GGGAGGT TTGGCGCAGC
chr1:18614383-18614717       -      2  3.92e-05 GTGGCGCAGA GGGAGGT G         
chr1:16977802-16978306       +    339  3.92e-05 CGATGAGAAC GGGAGGT ACTTCGCGAG
chr9:5869748-5870091         -    234  3.92e-05 ATGCCAGTAA GGGAGGT ATATACATGT
chr3:67616015-67616349       -    325  3.92e-05       GGAT GGGAGGT GCATTGCATA
chr7:56774117-56774735       +    309  3.92e-05 TGTTTGGTTT GGGAGGT TAAGGCCTTG
chr4:64070181-64070640       +      8  3.92e-05    AAGAGGA GGGAGGT AGACGATGCT
chr4:19260071-19260457       -     86  3.92e-05 TGGAGCTGGA GGGAGGT GGGCCCAATA
chr1:74330450-74331053       -    519  3.92e-05 CGTAAGGGCG GGGAGGT AGTACAAACC
chr6:61180110-61180565       +    139  3.92e-05 TGAAAGTTAA GGGAGGT AACGTGGATT
chr3:71175153-71175826       -    372  3.92e-05 GCTCCTCCAA GGGAGGT ACATGTCCAG
chr5:68968842-68969508       +    309  3.92e-05 GAGAAGGACA GGGAGGT CGAGGCGCTG
chr5:66368449-66369164       +    201  3.92e-05 GACTTCCTTG GGGAGGT TACTGGCAGT
chr2:1761684-1761934         -    242  3.92e-05        CAT GGGAGGT TAGAGTGATG
chr9:53712612-53713081       +    323  3.92e-05 AACCACTCCA GGGAGGT AAAATGCACG
chr1:60679963-60680225       +    197  3.92e-05 CGTTGGGACT GGGAGGT ACAAGAACAG
chr1:56853609-56853864       -     52  3.92e-05 GTCTGTCGAG GGGAGGT GGAGGATGGG
chr1:66544843-66545353       +    114  3.92e-05 GCAGCGTGTG GGGAGGT CGCGCACGAC
chr4:56678417-56678726       -    118  3.92e-05 GGTGGTCGGA GGGAGGT TCCCGGGGTG
chr6:55741196-55741630       -     89  3.92e-05 TGACCAGAAT GGGAGGT CATGTACTGC
chr7:52071401-52071994       +    479  3.92e-05 CTGCCCCGGC GGGAGGT GGGGCTGGGC
chr8:61186079-61186532       +    342  3.92e-05 AGGGACTGCA GGGAGGT CGGGAAAGGG
chr1:61391141-61391780       +    547  3.92e-05 GTGCACATGC GGGAGGT TAACTCATCG
chr8:53771189-53771544       -     11  3.92e-05 CCAATATGTT GGGAGGT CAATTTTGTG
chr5:23380232-23380570       -    292  3.92e-05 CCCCTTCCTA GGGAGGT CGGCAGAGTT
chr6:32275081-32275465       -     22  3.92e-05 ACTAGGGTGG GGGAGGT TGGCCGACCC
chr6:4089025-4089337         -    102  3.92e-05 GAGCATGGCG GGGAGGT CGCGAACGAC
chr2:5796942-5797207         +    249  3.92e-05 AACTAGGAAG GGGAGGT AGAAGCCCTG
chr5:56233676-56234037       -    123  3.92e-05 CCCCTTCCTA GGGAGGT CGGCAGGGAT
chr5:243399-243665           +    152  3.92e-05 GGAGAATTCT GGGAGGT TGCTAACAAA
chr4:3791643-3791923         +    208  3.92e-05 TAGGCGATGG GGGAGGT GAAGGACAAG
chr10:7942568-7942839        -    156  3.92e-05 TCGCCCCTTC GGGAGGT CGACTGCATG
chr1:19127617-19127913       +    111  3.92e-05 AAATTACCTA GGGAGGT CTCTGATCAT
chr10:4690284-4690922        -    498  3.92e-05 CGGTCAGAGC GGGAGGT CACGGATCGG
chr5:69356965-69357504       +    386  3.92e-05 GAGGAAGAAA GGGAGGT TGGAGGAGGG
chr3:72849870-72850417       +    150  3.92e-05 ATCTGTCACT GGGAGGT TGCTTAGGAT
chr1:3701407-3702014         -      4  3.92e-05 TACCCGGGGA GGGAGGT CCG       
chr5:6692999-6693331         -    181  3.92e-05 CCCCGTGCAG GGGAGGT GCTGCCGAAA
chr5:65882320-65882566       -    238  3.92e-05        CGT GGGAGGT GCCTAACAAA
chr7:62821785-62822136       -     60  3.92e-05 GAGTATATGA GGGAGGT CACGGCGGTG
chr1:69253560-69253948       -     60  3.92e-05 ACGCACGATT GGGAGGT GAGTTGGTGC
chr6:51088728-51089028       -    170  3.92e-05 GATGAGGGAG GGGAGGT GGTGGTTGTA
chr5:71144121-71145143       -    887  3.92e-05 AGCACGGTCG GGGAGGT TCGAAAATGG
chr2:4012120-4012408         -     49  3.92e-05 GGGACTGAGA GGGAGGT AGGGAGGGAG
chr5:4824807-4825154         -    244  3.92e-05 TGTAAATTTT GGGAGGT CCACCCCAAT
chr3:67928603-67929542       +    535  3.92e-05 ACTGTGATTG GGGAGGT AACCCCTTAA
chr3:16137534-16138146       -    598  3.92e-05  GGAGATGGA GGGAGGT GGGAGGGAGA
chr4:935484-935730           +    157  3.92e-05 TGGGCAGCGA GGGAGGT GAGCATGCTG
chr2:67880484-67880836       -    125  3.92e-05 AGGGAGGAGA GGGAGGT CACCACGCCT
chr2:67880484-67880836       -     12  3.92e-05 TCCACCGCTG GGGAGGT GAGGGTTAGA
chr1:61024901-61025170       +     22  3.92e-05 CAGGGCTTCA GGGAGGT AGGTAAAAAC
chr1:15498498-15498773       -    270  3.92e-05          . GGGAGGT AAAATGTACA
chr4:27408653-27408923       +    110  3.92e-05 CACTTCACCC GGGAGGT TATCTAGAGT
chr3:43211029-43211418       +    184  3.92e-05 ACACGTGCTG GGGAGGT TCGGGCGGTG
chr5:4179162-4179410         -    111  3.92e-05 GACGAGGAAA GGGAGGT GGTAGCGTTT
chr1:18432319-18432624       -     60  3.92e-05 CATGTGGTGA GGGAGGT GGAGGTAGAA
chr6:40483772-40484070       -     66  3.92e-05 GTCCCCATCG GGGAGGT CGACATGAAA
chr2:37428321-37428680       -     22  3.92e-05 AGGAGCTGGA GGGAGGT GGGCCCAATA
chr1:6084751-6085095         -    182  3.92e-05 CATTCGTTCA GGGAGGT GCTCGAGCCA
chr1:6084751-6085095         -    137  3.92e-05 CAGATGCAGC GGGAGGT TGCGGATGAT
chr5:12265151-12265527       +    117  3.92e-05 TCACTGAGTT GGGAGGT AACGATATAA
chr2:70478395-70478903       +      6  3.92e-05      GGACA GGGAGGT GGTCGACACA
chr10:13476342-13476889      +     12  3.92e-05 CCACTGAGTT GGGAGGT AACCAGGTAA
chr10:60156809-60157055      +    166  3.92e-05 ATAAACCATA GGGAGGT GGTAATTCAG
chr2:62198774-62199601       -    685  3.92e-05 AACTGCTCTA GGGAGGT TAAATGCACG
chr5:53794414-53794687       -    205  3.92e-05 GCGTTCGGAT GGGAGGT CGGAGGTCGC
chr9:50467777-50468161       +    293  3.92e-05 CTTGAAGCTA GGGAGGT GAACTCATAT
chr10:1201113-1201458        -      9  3.92e-05 CCCCTTCCAA GGGAGGT CGGCAGGG  
chr7:55911496-55911737       +    193  3.92e-05 TCTGGGGACA GGGAGGT GGGCGGGAAT
chr8:48617434-48617677       +    164  3.92e-05 AAGAGTGAAA GGGAGGT TGATAGTATT
chr1:14831882-14832234       +    118  3.92e-05 GCCGGTCCGC GGGAGGT CGCCCGGTAG
chr2:4328171-4328531         -    188  3.92e-05 GCCCGGCAGC GGGAGGT GGTACACGCG
chr3:10796397-10796768       +     29  3.92e-05 CAGTCTCAAT GGGAGGT TTCATCTCCC
chr5:57762446-57763019       +    179  3.92e-05 AGAGAGGGAG GGGAGGT GTGTGGGCTC
--------------------------------------------------------------------------------

--------------------------------------------------------------------------------
	Motif GGGAGGT MEME-25 block diagrams
--------------------------------------------------------------------------------
SEQUENCE NAME            POSITION P-VALUE  MOTIF DIAGRAM
-------------            ----------------  -------------
chr10:56102820-56103151           3.9e-05  117_[+25]_208
chr1:70265784-70266253            3.9e-05  6_[-25]_457
chr9:57510062-57510410            3.9e-05  195_[-25]_147
chr7:13826882-13827158            3.9e-05  32_[+25]_238
chr9:53694899-53695143            3.9e-05  11_[+25]_227
chr6:50630610-50631118            3.9e-05  95_[-25]_407
chr3:52482241-52482490            3.9e-05  220_[-25]_23
chr1:29258254-29258623            3.9e-05  363_[+25]
chr5:4844559-4844885              3.9e-05  152_[-25]_168
chr4:55098933-55099473            3.9e-05  101_[-25]_433
chr1:75289699-75289990            3.9e-05  15_[+25]_270
chr8:53065677-53065927            3.9e-05  224_[+25]_20
chr1:65104279-65105025            3.9e-05  345_[-25]_395
chr8:5459704-5460266              3.9e-05  227_[+25]_329
chr1:5361358-5361831              3.9e-05  88_[+25]_379
chr1:69928993-69929243            3.9e-05  81_[+25]_163
chr3:20014000-20014289            3.9e-05  144_[-25]_139
chr3:12265790-12266093            3.9e-05  1_[-25]_296
chr8:4080142-4080564              3.9e-05  409_[+25]_7
chr4:1349819-1350132              3.9e-05  113_[+25]_194
chr10:56017082-56017331           3.9e-05  127_[-25]_116
chr1:11483075-11483369            3.9e-05  78_[-25]_210
chr2:69107907-69108252            3.9e-05  106_[+25]_13_[+25]_93_[+25]_113
chr8:61870041-61870347            3.9e-05  219_[-25]_81
chr2:49533853-49534178            3.9e-05  271_[+25]_48
chr6:54208823-54209067            3.9e-05  237_[+25]_1
chr1:75505324-75505637            3.9e-05  278_[-25]_29
chr1:39250602-39250853            3.9e-05  235_[+25]_10
chr4:60002989-60003261            3.9e-05  9_[+25]_257
chr6:45867549-45867885            3.9e-05  248_[+25]_82
chr1:80254577-80254858            3.9e-05  20_[-25]_255
chr8:61184824-61185104            3.9e-05  26_[-25]_248
chr7:54798954-54799264            3.9e-05  90_[-25]_214
chr3:28857077-28861747            3.9e-05  4358_[+25]_306
chr1:67878618-67879141            3.9e-05  187_[-25]_330
chr9:58086095-58086718            3.9e-05  137_[-25]_480
chr9:21433824-21434307            3.9e-05  156_[-25]_321
chr9:14820594-14821140            3.9e-05  274_[+25]_266
chr8:61545349-61545927            3.9e-05  306_[-25]_266
chr8:56142110-56142375            3.9e-05  97_[+25]_162
chr8:2620334-2621070              3.9e-05  652_[+25]_78
chr6:52669721-52670127            3.9e-05  93_[-25]_307
chr6:52292709-52293188            3.9e-05  233_[+25]_240
chr5:69030599-69030890            3.9e-05  93_[-25]_192
chr5:1464286-1464577              3.9e-05  71_[-25]_214
chr4:62773868-62774301            3.9e-05  369_[-25]_58
chr4:60706401-60706732            3.9e-05  56_[+25]_269
chr4:57868494-57868767            3.9e-05  148_[+25]_119
chr4:7925745-7926013              3.9e-05  242_[-25]_20
chr3:9654013-9654425              3.9e-05  372_[-25]_34
chr3:5164621-5164940              3.9e-05  230_[-25]_83
chr2:62327550-62327807            3.9e-05  208_[+25]_43
chr2:46738970-46739307            3.9e-05  267_[-25]_64
chr10:59992419-59992931           3.9e-05  63_[+25]_443
chr10:13046354-13046934           3.9e-05  381_[+25]_193
chr1:50148520-50148944            3.9e-05  113_[+25]_305
chr1:23252619-23253050            3.9e-05  27_[+25]_398
chr8:7315234-7316984              3.9e-05  733_[-25]_1011
chr3:4156383-4156626              3.9e-05  65_[+25]_172
chr2:61873041-61873486            3.9e-05  133_[-25]_306
chr4:4730710-4731301              3.9e-05  456_[-25]_129
chr2:69609020-69610267            3.9e-05  966_[+25]_275
chr1:18614383-18614717            3.9e-05  1_[-25]_327
chr1:16977802-16978306            3.9e-05  338_[+25]_160
chr9:5869748-5870091              3.9e-05  233_[-25]_104
chr3:67616015-67616349            3.9e-05  324_[-25]_4
chr7:56774117-56774735            3.9e-05  308_[+25]_304
chr4:64070181-64070640            3.9e-05  7_[+25]_446
chr4:19260071-19260457            3.9e-05  85_[-25]_295
chr1:74330450-74331053            3.9e-05  518_[-25]_79
chr6:61180110-61180565            3.9e-05  138_[+25]_311
chr3:71175153-71175826            3.9e-05  371_[-25]_296
chr5:68968842-68969508            3.9e-05  308_[+25]_352
chr5:66368449-66369164            3.9e-05  200_[+25]_509
chr2:1761684-1761934              3.9e-05  241_[-25]_3
chr9:53712612-53713081            3.9e-05  322_[+25]_141
chr1:60679963-60680225            3.9e-05  196_[+25]_60
chr1:56853609-56853864            3.9e-05  51_[-25]_198
chr1:66544843-66545353            3.9e-05  113_[+25]_391
chr4:56678417-56678726            3.9e-05  117_[-25]_186
chr6:55741196-55741630            3.9e-05  88_[-25]_340
chr7:52071401-52071994            3.9e-05  478_[+25]_109
chr8:61186079-61186532            3.9e-05  341_[+25]_106
chr1:61391141-61391780            3.9e-05  546_[+25]_87
chr8:53771189-53771544            3.9e-05  10_[-25]_339
chr5:23380232-23380570            3.9e-05  291_[-25]_41
chr6:32275081-32275465            3.9e-05  21_[-25]_357
chr6:4089025-4089337              3.9e-05  101_[-25]_205
chr2:5796942-5797207              3.9e-05  248_[+25]_11
chr5:56233676-56234037            3.9e-05  122_[-25]_233
chr5:243399-243665                3.9e-05  151_[+25]_109
chr4:3791643-3791923              3.9e-05  207_[+25]_67
chr10:7942568-7942839             3.9e-05  155_[-25]_110
chr1:19127617-19127913            3.9e-05  110_[+25]_180
chr10:4690284-4690922             3.9e-05  497_[-25]_135
chr5:69356965-69357504            3.9e-05  385_[+25]_148
chr3:72849870-72850417            3.9e-05  149_[+25]_392
chr1:3701407-3702014              3.9e-05  3_[-25]_598
chr5:6692999-6693331              3.9e-05  180_[-25]_146
chr5:65882320-65882566            3.9e-05  237_[-25]_3
chr7:62821785-62822136            3.9e-05  59_[-25]_286
chr1:69253560-69253948            3.9e-05  59_[-25]_323
chr6:51088728-51089028            3.9e-05  169_[-25]_125
chr5:71144121-71145143            3.9e-05  886_[-25]_130
chr2:4012120-4012408              3.9e-05  48_[-25]_234
chr5:4824807-4825154              3.9e-05  243_[-25]_98
chr3:67928603-67929542            3.9e-05  534_[+25]_399
chr3:16137534-16138146            3.9e-05  597_[-25]_9
chr4:935484-935730                3.9e-05  156_[+25]_84
chr2:67880484-67880836            3.9e-05  11_[-25]_106_[-25]_222
chr1:61024901-61025170            3.9e-05  21_[+25]_242
chr1:15498498-15498773            3.9e-05  269_[-25]
chr4:27408653-27408923            3.9e-05  109_[+25]_155
chr3:43211029-43211418            3.9e-05  183_[+25]_200
chr5:4179162-4179410              3.9e-05  110_[-25]_132
chr1:18432319-18432624            3.9e-05  59_[-25]_240
chr6:40483772-40484070            3.9e-05  65_[-25]_227
chr2:37428321-37428680            3.9e-05  21_[-25]_332
chr1:6084751-6085095              3.9e-05  136_[-25]_38_[-25]_157
chr5:12265151-12265527            3.9e-05  116_[+25]_254
chr2:70478395-70478903            3.9e-05  5_[+25]_497
chr10:13476342-13476889           3.9e-05  11_[+25]_530
chr10:60156809-60157055           3.9e-05  165_[+25]_75
chr2:62198774-62199601            3.9e-05  684_[-25]_137
chr5:53794414-53794687            3.9e-05  204_[-25]_63
chr9:50467777-50468161            3.9e-05  292_[+25]_86
chr10:1201113-1201458             3.9e-05  8_[-25]_331
chr7:55911496-55911737            3.9e-05  192_[+25]_43
chr8:48617434-48617677            3.9e-05  163_[+25]_74
chr1:14831882-14832234            3.9e-05  117_[+25]_229
chr2:4328171-4328531              3.9e-05  187_[-25]_167
chr3:10796397-10796768            3.9e-05  28_[+25]_337
chr5:57762446-57763019            3.9e-05  178_[+25]_389
--------------------------------------------------------------------------------

--------------------------------------------------------------------------------
	Motif GGGAGGT MEME-25 in BLOCKS format
--------------------------------------------------------------------------------
BL   MOTIF GGGAGGT width=7 seqs=137
chr10:56102820-56103151  (  118) GGGAGGT  1 
chr1:70265784-70266253   (    7) GGGAGGT  1 
chr9:57510062-57510410   (  196) GGGAGGT  1 
chr7:13826882-13827158   (   33) GGGAGGT  1 
chr9:53694899-53695143   (   12) GGGAGGT  1 
chr6:50630610-50631118   (   96) GGGAGGT  1 
chr3:52482241-52482490   (  221) GGGAGGT  1 
chr1:29258254-29258623   (  364) GGGAGGT  1 
chr5:4844559-4844885     (  153) GGGAGGT  1 
chr4:55098933-55099473   (  102) GGGAGGT  1 
chr1:75289699-75289990   (   16) GGGAGGT  1 
chr8:53065677-53065927   (  225) GGGAGGT  1 
chr1:65104279-65105025   (  346) GGGAGGT  1 
chr8:5459704-5460266     (  228) GGGAGGT  1 
chr1:5361358-5361831     (   89) GGGAGGT  1 
chr1:69928993-69929243   (   82) GGGAGGT  1 
chr3:20014000-20014289   (  145) GGGAGGT  1 
chr3:12265790-12266093   (    2) GGGAGGT  1 
chr8:4080142-4080564     (  410) GGGAGGT  1 
chr4:1349819-1350132     (  114) GGGAGGT  1 
chr10:56017082-56017331  (  128) GGGAGGT  1 
chr1:11483075-11483369   (   79) GGGAGGT  1 
chr2:69107907-69108252   (  227) GGGAGGT  1 
chr2:69107907-69108252   (  127) GGGAGGT  1 
chr2:69107907-69108252   (  107) GGGAGGT  1 
chr8:61870041-61870347   (  220) GGGAGGT  1 
chr2:49533853-49534178   (  272) GGGAGGT  1 
chr6:54208823-54209067   (  238) GGGAGGT  1 
chr1:75505324-75505637   (  279) GGGAGGT  1 
chr1:39250602-39250853   (  236) GGGAGGT  1 
chr4:60002989-60003261   (   10) GGGAGGT  1 
chr6:45867549-45867885   (  249) GGGAGGT  1 
chr1:80254577-80254858   (   21) GGGAGGT  1 
chr8:61184824-61185104   (   27) GGGAGGT  1 
chr7:54798954-54799264   (   91) GGGAGGT  1 
chr3:28857077-28861747   ( 4359) GGGAGGT  1 
chr1:67878618-67879141   (  188) GGGAGGT  1 
chr9:58086095-58086718   (  138) GGGAGGT  1 
chr9:21433824-21434307   (  157) GGGAGGT  1 
chr9:14820594-14821140   (  275) GGGAGGT  1 
chr8:61545349-61545927   (  307) GGGAGGT  1 
chr8:56142110-56142375   (   98) GGGAGGT  1 
chr8:2620334-2621070     (  653) GGGAGGT  1 
chr6:52669721-52670127   (   94) GGGAGGT  1 
chr6:52292709-52293188   (  234) GGGAGGT  1 
chr5:69030599-69030890   (   94) GGGAGGT  1 
chr5:1464286-1464577     (   72) GGGAGGT  1 
chr4:62773868-62774301   (  370) GGGAGGT  1 
chr4:60706401-60706732   (   57) GGGAGGT  1 
chr4:57868494-57868767   (  149) GGGAGGT  1 
chr4:7925745-7926013     (  243) GGGAGGT  1 
chr3:9654013-9654425     (  373) GGGAGGT  1 
chr3:5164621-5164940     (  231) GGGAGGT  1 
chr2:62327550-62327807   (  209) GGGAGGT  1 
chr2:46738970-46739307   (  268) GGGAGGT  1 
chr10:59992419-59992931  (   64) GGGAGGT  1 
chr10:13046354-13046934  (  382) GGGAGGT  1 
chr1:50148520-50148944   (  114) GGGAGGT  1 
chr1:23252619-23253050   (   28) GGGAGGT  1 
chr8:7315234-7316984     (  734) GGGAGGT  1 
chr3:4156383-4156626     (   66) GGGAGGT  1 
chr2:61873041-61873486   (  134) GGGAGGT  1 
chr4:4730710-4731301     (  457) GGGAGGT  1 
chr2:69609020-69610267   (  967) GGGAGGT  1 
chr1:18614383-18614717   (    2) GGGAGGT  1 
chr1:16977802-16978306   (  339) GGGAGGT  1 
chr9:5869748-5870091     (  234) GGGAGGT  1 
chr3:67616015-67616349   (  325) GGGAGGT  1 
chr7:56774117-56774735   (  309) GGGAGGT  1 
chr4:64070181-64070640   (    8) GGGAGGT  1 
chr4:19260071-19260457   (   86) GGGAGGT  1 
chr1:74330450-74331053   (  519) GGGAGGT  1 
chr6:61180110-61180565   (  139) GGGAGGT  1 
chr3:71175153-71175826   (  372) GGGAGGT  1 
chr5:68968842-68969508   (  309) GGGAGGT  1 
chr5:66368449-66369164   (  201) GGGAGGT  1 
chr2:1761684-1761934     (  242) GGGAGGT  1 
chr9:53712612-53713081   (  323) GGGAGGT  1 
chr1:60679963-60680225   (  197) GGGAGGT  1 
chr1:56853609-56853864   (   52) GGGAGGT  1 
chr1:66544843-66545353   (  114) GGGAGGT  1 
chr4:56678417-56678726   (  118) GGGAGGT  1 
chr6:55741196-55741630   (   89) GGGAGGT  1 
chr7:52071401-52071994   (  479) GGGAGGT  1 
chr8:61186079-61186532   (  342) GGGAGGT  1 
chr1:61391141-61391780   (  547) GGGAGGT  1 
chr8:53771189-53771544   (   11) GGGAGGT  1 
chr5:23380232-23380570   (  292) GGGAGGT  1 
chr6:32275081-32275465   (   22) GGGAGGT  1 
chr6:4089025-4089337     (  102) GGGAGGT  1 
chr2:5796942-5797207     (  249) GGGAGGT  1 
chr5:56233676-56234037   (  123) GGGAGGT  1 
chr5:243399-243665       (  152) GGGAGGT  1 
chr4:3791643-3791923     (  208) GGGAGGT  1 
chr10:7942568-7942839    (  156) GGGAGGT  1 
chr1:19127617-19127913   (  111) GGGAGGT  1 
chr10:4690284-4690922    (  498) GGGAGGT  1 
chr5:69356965-69357504   (  386) GGGAGGT  1 
chr3:72849870-72850417   (  150) GGGAGGT  1 
chr1:3701407-3702014     (    4) GGGAGGT  1 
chr5:6692999-6693331     (  181) GGGAGGT  1 
chr5:65882320-65882566   (  238) GGGAGGT  1 
chr7:62821785-62822136   (   60) GGGAGGT  1 
chr1:69253560-69253948   (   60) GGGAGGT  1 
chr6:51088728-51089028   (  170) GGGAGGT  1 
chr5:71144121-71145143   (  887) GGGAGGT  1 
chr2:4012120-4012408     (   49) GGGAGGT  1 
chr5:4824807-4825154     (  244) GGGAGGT  1 
chr3:67928603-67929542   (  535) GGGAGGT  1 
chr3:16137534-16138146   (  598) GGGAGGT  1 
chr4:935484-935730       (  157) GGGAGGT  1 
chr2:67880484-67880836   (  125) GGGAGGT  1 
chr2:67880484-67880836   (   12) GGGAGGT  1 
chr1:61024901-61025170   (   22) GGGAGGT  1 
chr1:15498498-15498773   (  270) GGGAGGT  1 
chr4:27408653-27408923   (  110) GGGAGGT  1 
chr3:43211029-43211418   (  184) GGGAGGT  1 
chr5:4179162-4179410     (  111) GGGAGGT  1 
chr1:18432319-18432624   (   60) GGGAGGT  1 
chr6:40483772-40484070   (   66) GGGAGGT  1 
chr2:37428321-37428680   (   22) GGGAGGT  1 
chr1:6084751-6085095     (  182) GGGAGGT  1 
chr1:6084751-6085095     (  137) GGGAGGT  1 
chr5:12265151-12265527   (  117) GGGAGGT  1 
chr2:70478395-70478903   (    6) GGGAGGT  1 
chr10:13476342-13476889  (   12) GGGAGGT  1 
chr10:60156809-60157055  (  166) GGGAGGT  1 
chr2:62198774-62199601   (  685) GGGAGGT  1 
chr5:53794414-53794687   (  205) GGGAGGT  1 
chr9:50467777-50468161   (  293) GGGAGGT  1 
chr10:1201113-1201458    (    9) GGGAGGT  1 
chr7:55911496-55911737   (  193) GGGAGGT  1 
chr8:48617434-48617677   (  164) GGGAGGT  1 
chr1:14831882-14832234   (  118) GGGAGGT  1 
chr2:4328171-4328531     (  188) GGGAGGT  1 
chr3:10796397-10796768   (   29) GGGAGGT  1 
chr5:57762446-57763019   (  179) GGGAGGT  1 
//

--------------------------------------------------------------------------------

--------------------------------------------------------------------------------
	Motif GGGAGGT MEME-25 position-specific scoring matrix
--------------------------------------------------------------------------------
log-odds matrix: alength= 4 w= 7 n= 2429049 bayes= 16.133 E= 4.3e-082 
 -1374  -1374    220  -1374 
 -1374  -1374    220  -1374 
 -1374  -1374    220  -1374 
   183  -1374  -1374  -1374 
 -1374  -1374    220  -1374 
 -1374  -1374    220  -1374 
 -1374  -1374  -1374    183 
--------------------------------------------------------------------------------

--------------------------------------------------------------------------------
	Motif GGGAGGT MEME-25 position-specific probability matrix
--------------------------------------------------------------------------------
letter-probability matrix: alength= 4 w= 7 nsites= 137 E= 4.3e-082 
 0.000000  0.000000  1.000000  0.000000 
 0.000000  0.000000  1.000000  0.000000 
 0.000000  0.000000  1.000000  0.000000 
 1.000000  0.000000  0.000000  0.000000 
 0.000000  0.000000  1.000000  0.000000 
 0.000000  0.000000  1.000000  0.000000 
 0.000000  0.000000  0.000000  1.000000 
--------------------------------------------------------------------------------

--------------------------------------------------------------------------------
	Motif GGGAGGT MEME-25 regular expression
--------------------------------------------------------------------------------
GGGAGGT
--------------------------------------------------------------------------------


Time 7329.48 secs.

********************************************************************************


********************************************************************************
MOTIF GGGTGGC MEME-26	width =   7  sites = 118  llr = 1228  p-value = 6.8e-072  E-value = 6.8e-072
********************************************************************************
--------------------------------------------------------------------------------
	Motif GGGTGGC MEME-26 Description
--------------------------------------------------------------------------------
Simplified        A  :::::::
pos.-specific     C  ::::::a
probability       G  aaa:aa:
matrix            T  :::a:::

         bits    2.2 *** ***
                 2.0 *** ***
                 1.8 *******
                 1.5 *******
Relative         1.3 *******
Entropy          1.1 *******
(15.0 bits)      0.9 *******
                 0.7 *******
                 0.4 *******
                 0.2 *******
                 0.0 -------

Multilevel           GGGTGGC
consensus                   
sequence                    
                            
--------------------------------------------------------------------------------

--------------------------------------------------------------------------------
	Motif GGGTGGC MEME-26 sites sorted by position p-value
--------------------------------------------------------------------------------
Sequence name            Strand  Start   P-value             Site
-------------            ------  ----- ---------            -------
chr4:54164428-54164749       -    210  3.03e-05 CTAATGAAGG GGGTGGC ACAATGGTAA
chr2:74392440-74392937       -    325  3.03e-05 GTGAATGTAC GGGTGGC AAGGAAGAAA
chr6:59141013-59141484       +    299  3.03e-05 AGGGCTGTGG GGGTGGC CTAAGCTCCC
chr2:6967266-6967687         +    362  3.03e-05 GACGGCGTGA GGGTGGC GATTAGGGCT
chr8:13348422-13348747       -    268  3.03e-05 GTTGGTTTTG GGGTGGC AGTTGGCACA
chr2:2866650-2867127         -     71  3.03e-05 TTTCTGATGT GGGTGGC TGTCAATTGC
chr1:2662919-2663297         -    276  3.03e-05 TGTTTAGGTT GGGTGGC TTTGGTAGAC
chr4:6666522-6666818         +     24  3.03e-05 GTGAAGCAGG GGGTGGC GCTGAAGCTG
chr7:41526533-41526824       -    174  3.03e-05 TTAATAGCAT GGGTGGC CTCATGCTGT
chr3:51680284-51680698       +    406  3.03e-05 CATCACTTCT GGGTGGC TCT       
chr9:56067407-56067857       -      6  3.03e-05 TAAATTAAAC GGGTGGC AAACT     
chr2:9546863-9547116         +    159  3.03e-05 CCGGCGCTCT GGGTGGC GCAAGGAGAC
chr4:9918474-9918725         -    212  3.03e-05 TGGTGGGGTT GGGTGGC GCCACGTCGC
chr10:57994622-57995034      +    124  3.03e-05 CTTCTGGCCT GGGTGGC TACTACAGCT
chr10:53387227-53387568      +    254  3.03e-05 TCGTGGCAGC GGGTGGC GGAATGCGGT
chr2:73486969-73487457       -    363  3.03e-05 AAGGCCAAGC GGGTGGC AGGCTCATTG
chr2:72223374-72223728       -    258  3.03e-05 CGCCACGAAG GGGTGGC GGCCGGGATT
chr10:46094791-46095053      +    249  3.03e-05 ATCGGGGGCG GGGTGGC GAGGCTGG  
chr1:4528361-4528984         +    516  3.03e-05 CGATCGCCTC GGGTGGC GGCGGTATCC
chr2:15683961-15684464       +     30  3.03e-05 CGATGGTGCC GGGTGGC TGCGACCTAT
chr1:73654636-73654947       +     63  3.03e-05 GAGGAAGCAC GGGTGGC AGCTGCCGTA
chr1:65089000-65089386       +     20  3.03e-05 CCCTCTGCAG GGGTGGC ATCACCGCTC
chr4:6607499-6607906         -    315  3.03e-05 GGTCGCAGAT GGGTGGC CCGGCCTGCC
chr3:56397045-56397295       -    155  3.03e-05 AGATGACGAC GGGTGGC AGGCTCGGCA
chr3:53230481-53230812       +    158  3.03e-05 TCTTGATACA GGGTGGC AAGGTCTTGT
chr3:4694219-4694552         +    306  3.03e-05 GAGAGGTTGT GGGTGGC ACTGGCAGTG
chr4:49118580-49118872       +    262  3.03e-05 CGGCTGCCGT GGGTGGC CTCGAACCAC
chr2:8594994-8595330         -    164  3.03e-05 GGCAGGGCCA GGGTGGC CACCGGCGTT
chr1:53887573-53887820       +    114  3.03e-05 TAATTTCCGT GGGTGGC GTAGCTACCG
chr5:57939903-57940389       -     30  3.03e-05 CAGGCGGCAC GGGTGGC ACGGCGGCGA
chr6:56462570-56463345       -    610  3.03e-05 TGCTTGGCTG GGGTGGC CAACAGGTTG
chr7:19482583-19483413       -    638  3.03e-05 GTTGGAGTGC GGGTGGC CACTAACCCA
chr1:46065188-46065468       -    149  3.03e-05 TCGTAAAGCT GGGTGGC TCTCTGTGTT
chr9:2150041-2150336         -    131  3.03e-05 ATTTAACATT GGGTGGC GCCTTGGTCC
chr9:538652-539112           -    361  3.03e-05 GAGGAGTGAC GGGTGGC GCAGTGCAGT
chr8:51871705-51872338       +    479  3.03e-05 GGCTTAGCCA GGGTGGC TGAGATCACC
chr7:58772555-58773616       -    660  3.03e-05 CATGACGATG GGGTGGC CGCACTTCCT
chr7:1246298-1246597         -      4  3.03e-05 GAAGCCATTT GGGTGGC TGC       
chr6:46275339-46275912       +    244  3.03e-05 CGTGGGGTGG GGGTGGC CAGGGGAGAC
chr5:66430176-66430806       +    425  3.03e-05 TGCGGCGGCG GGGTGGC TGGATCTATA
chr4:63763112-63763507       -    164  3.03e-05 TAAAGTCTTG GGGTGGC TACAGCTATA
chr4:3682885-3683813         +     81  3.03e-05 GAACTTGTAG GGGTGGC CAAAGAGACC
chr3:72514104-72514355       +    197  3.03e-05 GAACGGAGAT GGGTGGC GGCGAAGACG
chr10:59555957-59556682      -    340  3.03e-05 GGCAGCGTCA GGGTGGC CACGCCGAGC
chr10:24013697-24014338      -    487  3.03e-05 GGAAGGAGGA GGGTGGC GGATGCCGTG
chr1:79399248-79399913       +    191  3.03e-05 GGCCTGGTCA GGGTGGC TCAGTGATTG
chr1:72213434-72213812       -    255  3.03e-05 GTGGGAGGAG GGGTGGC TGACCGTCTT
chr1:72213434-72213812       -    137  3.03e-05 GCCTACTGGT GGGTGGC GGTGTGCAGT
chr1:69905728-69906004       +     72  3.03e-05 CGTGCAGGGG GGGTGGC GCGACGAGGC
chr1:59418385-59418723       -    184  3.03e-05 TCTTTAATTT GGGTGGC TCGTAGGCCT
chr1:31881681-31882050       +    218  3.03e-05 CGGGTTTAGG GGGTGGC CGAGTTGAGT
chr1:11111345-11112066       +    119  3.03e-05 GCCTGGGCCT GGGTGGC ACGACGGGAA
chr2:58729138-58729726       -    461  3.03e-05 CCATCCTCCA GGGTGGC TGCGCAGCTG
chr6:59005115-59005506       +     51  3.03e-05 CCGTGGCCTG GGGTGGC GAAGAAAATT
chr9:53094123-53094373       +    179  3.03e-05 GCTGGGTTCA GGGTGGC TGACGCAAGG
chr5:4190232-4190478         -    241  3.03e-05          . GGGTGGC CTGGCCTGGC
chr4:67573969-67574218       -     64  3.03e-05 ACAAGGACCG GGGTGGC CGACGTGGTG
chr7:5374929-5375508         -    143  3.03e-05 AGGCGCGATA GGGTGGC CTAGCGGACG
chr5:4599134-4599513         +    249  3.03e-05 GAGCCAATGT GGGTGGC ACGCACGACA
chr4:67231802-67232095       -    269  3.03e-05 GGCCTCATAG GGGTGGC GTTTGGTTTA
chr4:66150609-66150883       -     15  3.03e-05 GACAGGAGTT GGGTGGC TGTAGTAGGC
chr1:77098296-77098627       +    280  3.03e-05 TCCGTCACGT GGGTGGC ACGGCCTGAC
chr9:58369751-58370145       +     48  3.03e-05 GAGGAGGAGA GGGTGGC GCGGCGCCAC
chr8:59400627-59401054       -    360  3.03e-05 CCATGTCAGT GGGTGGC GCTATGAATC
chr1:2150398-2150674         -     44  3.03e-05 AGAGAGGATG GGGTGGC CTCCGAGGGG
chr9:5549278-5549595         -     81  3.03e-05 GCATAAGTAA GGGTGGC TTGGTGTGAT
chr4:4752219-4752797         -    162  3.03e-05 GCTTTTTTGC GGGTGGC CTCCATTGCA
chr5:70918906-70919367       +    372  3.03e-05 GCGGCGCATT GGGTGGC ACAATCACGA
chr10:27154761-27155074      -     45  3.03e-05 GCAGAGAAGA GGGTGGC CACATCAAGA
chr3:64872164-64872588       +     90  3.03e-05 ATGGGGTCAT GGGTGGC CGGCTGGCTC
chr9:496095-496718           +    547  3.03e-05 GTAAGTCGCT GGGTGGC GTTGCTGGAA
chr7:52071401-52071994       +    587  3.03e-05 GTCTTCGTCA GGGTGGC C         
chr7:52071401-52071994       +    551  3.03e-05 CTCGGGTGGG GGGTGGC GGACGCCACG
chr1:51302930-51303536       +    269  3.03e-05 CATCGAACAT GGGTGGC GGTCCATCCC
chr3:7406243-7406663         -    175  3.03e-05 TGGACGAATT GGGTGGC TGCTCAAGTA
chr7:4840203-4840607         -    297  3.03e-05 TTGTATCTGG GGGTGGC TCTTTAATGC
chr4:4907075-4907346         +    209  3.03e-05 GAGTTACGTT GGGTGGC ATGTGAATAT
chr5:62569868-62570336       -    321  3.03e-05 AGGAAAGGAA GGGTGGC CCGCTTGCTT
chr5:7540421-7540954         +    114  3.03e-05 GGACAAGGGC GGGTGGC CCAATCGTCC
chr1:80050655-80051123       +    118  3.03e-05 GGCCACCGTT GGGTGGC AGTCGGCAGC
chr10:57273988-57274587      -     15  3.03e-05 GGCAACGAAG GGGTGGC CGGAACTTCC
chr1:62610475-62610837       -    329  3.03e-05 CGAGCCACTA GGGTGGC GAGGTAATAG
chr2:71279329-71279617       -     50  3.03e-05 GTGGGGAGGA GGGTGGC TCCCCCTCGA
chr1:50931468-50931835       +      3  3.03e-05         AC GGGTGGC AAGTACCCAT
chr3:4168079-4168649         +    142  3.03e-05 TGGAATGATG GGGTGGC GTGTAGGATA
chr4:62307921-62308254       +     79  3.03e-05 GGTGGCGCGC GGGTGGC CGGACGGGCC
chr7:57516804-57517055       -    105  3.03e-05 CTAGAGCAGG GGGTGGC CCCACCTGGC
chr6:54283454-54283963       +    162  3.03e-05 ACATGGATTA GGGTGGC ATGGATTATG
chr2:56009160-56009411       +     25  3.03e-05 GCGGCGGCAA GGGTGGC TGCTACCCCC
chr7:61075428-61075715       -    188  3.03e-05 CCAAGGTTGT GGGTGGC CAAGAGGGCC
chr7:60939913-60940935       -    567  3.03e-05 GCAGCACTCT GGGTGGC TGCCGGTTTC
chr5:62501229-62501757       +    107  3.03e-05 AATACAAATT GGGTGGC AAAATGCCCT
chr10:4782354-4782632        +     83  3.03e-05 ATATTTAGAT GGGTGGC AGGGCAGCAG
chr2:76262430-76262949       -    105  3.03e-05 ATCAGTGACG GGGTGGC TATCACTGCC
chr3:16137534-16138146       -    491  3.03e-05 ATGCTGGGGC GGGTGGC CTTGAGCGCC
chr3:74128742-74129182       +    333  3.03e-05 GGGGGGGCTG GGGTGGC TGCAGCCCCC
chr1:10350825-10351162       +    101  3.03e-05 GCGGCGACGC GGGTGGC TCAGATCTGC
chr4:60862605-60862997       +    122  3.03e-05 GGCGCGGGAT GGGTGGC AAGGGGGGCG
chr2:71889047-71889394       -      3  3.03e-05 TTAACTTGTG GGGTGGC TC        
chr2:1275588-1276195         +    231  3.03e-05 AGGTATGCAC GGGTGGC AGTGTGTTCA
chr5:14573795-14574342       -    532  3.03e-05 GGCCAGCACA GGGTGGC CCCCAACATC
chr7:58855329-58855928       +    249  3.03e-05 GGATGCACAA GGGTGGC AGTCTTTTGC
chr1:67573606-67573864       -     91  3.03e-05 GGTTGGCTCT GGGTGGC GTCCGGTGCA
chr9:53466129-53466637       +    437  3.03e-05 GGGACTGGGA GGGTGGC GGCCTGGCGG
chr5:5577201-5577723         +     17  3.03e-05 TGTCCTAGCT GGGTGGC CTGGATCAGT
chr7:65083438-65083679       +     35  3.03e-05 GCTGCTTGCT GGGTGGC AACATTATCT
chr1:6449081-6449961         +    810  3.03e-05 GGATTCTGCA GGGTGGC TAAATAAAAC
chr2:59279782-59280221       +    381  3.03e-05 TACAAGAGGT GGGTGGC TTTTTGACGT
chr10:10141632-10142240      -    265  3.03e-05 TTCGCCGAGT GGGTGGC CTCCTCTAGC
chr10:54370981-54371533      +    530  3.03e-05 GACATGGTTA GGGTGGC ATTAGTGGTC
chr10:4885932-4886271        +     65  3.03e-05 GTTAGTGCTC GGGTGGC TAGCGTAGCC
chr3:61928504-61928753       -    110  3.03e-05 CAAAGGGTGG GGGTGGC TGTGGGCACT
chr2:59431088-59431456       +    362  3.03e-05 TGGAGGGAGT GGGTGGC T         
chr3:65342957-65343353       +    240  3.03e-05 TCCTTCGTAT GGGTGGC TCAGGGGATG
chr8:45913483-45913740       -    116  3.03e-05 GCCTGGCAAT GGGTGGC GGCATCTGCC
chr6:53054610-53054971       +    102  3.03e-05 ACGGAAGTGC GGGTGGC GATGGCGACC
chr1:75514391-75515035       -    130  3.03e-05 ATGCAGATGA GGGTGGC GGCCACGGGA
chr8:62569796-62570224       +    274  3.03e-05 TCTGCCACCA GGGTGGC CATCTAGACA
--------------------------------------------------------------------------------

--------------------------------------------------------------------------------
	Motif GGGTGGC MEME-26 block diagrams
--------------------------------------------------------------------------------
SEQUENCE NAME            POSITION P-VALUE  MOTIF DIAGRAM
-------------            ----------------  -------------
chr4:54164428-54164749              3e-05  209_[-26]_106
chr2:74392440-74392937              3e-05  324_[-26]_167
chr6:59141013-59141484              3e-05  298_[+26]_167
chr2:6967266-6967687                3e-05  361_[+26]_54
chr8:13348422-13348747              3e-05  267_[-26]_52
chr2:2866650-2867127                3e-05  70_[-26]_401
chr1:2662919-2663297                3e-05  275_[-26]_97
chr4:6666522-6666818                3e-05  23_[+26]_267
chr7:41526533-41526824              3e-05  173_[-26]_112
chr3:51680284-51680698              3e-05  405_[+26]_3
chr9:56067407-56067857              3e-05  5_[-26]_439
chr2:9546863-9547116                3e-05  158_[+26]_89
chr4:9918474-9918725                3e-05  211_[-26]_34
chr10:57994622-57995034             3e-05  123_[+26]_283
chr10:53387227-53387568             3e-05  253_[+26]_82
chr2:73486969-73487457              3e-05  362_[-26]_120
chr2:72223374-72223728              3e-05  257_[-26]_91
chr10:46094791-46095053             3e-05  248_[+26]_8
chr1:4528361-4528984                3e-05  515_[+26]_102
chr2:15683961-15684464              3e-05  29_[+26]_468
chr1:73654636-73654947              3e-05  62_[+26]_243
chr1:65089000-65089386              3e-05  19_[+26]_361
chr4:6607499-6607906                3e-05  314_[-26]_87
chr3:56397045-56397295              3e-05  154_[-26]_90
chr3:53230481-53230812              3e-05  157_[+26]_168
chr3:4694219-4694552                3e-05  305_[+26]_22
chr4:49118580-49118872              3e-05  261_[+26]_25
chr2:8594994-8595330                3e-05  163_[-26]_167
chr1:53887573-53887820              3e-05  113_[+26]_128
chr5:57939903-57940389              3e-05  29_[-26]_451
chr6:56462570-56463345              3e-05  609_[-26]_160
chr7:19482583-19483413              3e-05  637_[-26]_187
chr1:46065188-46065468              3e-05  148_[-26]_126
chr9:2150041-2150336                3e-05  130_[-26]_159
chr9:538652-539112                  3e-05  360_[-26]_94
chr8:51871705-51872338              3e-05  478_[+26]_149
chr7:58772555-58773616              3e-05  659_[-26]_396
chr7:1246298-1246597                3e-05  3_[-26]_290
chr6:46275339-46275912              3e-05  243_[+26]_324
chr5:66430176-66430806              3e-05  424_[+26]_200
chr4:63763112-63763507              3e-05  163_[-26]_226
chr4:3682885-3683813                3e-05  80_[+26]_842
chr3:72514104-72514355              3e-05  196_[+26]_49
chr10:59555957-59556682             3e-05  339_[-26]_380
chr10:24013697-24014338             3e-05  486_[-26]_149
chr1:79399248-79399913              3e-05  190_[+26]_469
chr1:72213434-72213812              3e-05  136_[-26]_111_[-26]_118
chr1:69905728-69906004              3e-05  71_[+26]_199
chr1:59418385-59418723              3e-05  183_[-26]_149
chr1:31881681-31882050              3e-05  217_[+26]_146
chr1:11111345-11112066              3e-05  118_[+26]_597
chr2:58729138-58729726              3e-05  460_[-26]_122
chr6:59005115-59005506              3e-05  50_[+26]_335
chr9:53094123-53094373              3e-05  178_[+26]_66
chr5:4190232-4190478                3e-05  240_[-26]
chr4:67573969-67574218              3e-05  63_[-26]_180
chr7:5374929-5375508                3e-05  142_[-26]_431
chr5:4599134-4599513                3e-05  248_[+26]_125
chr4:67231802-67232095              3e-05  268_[-26]_19
chr4:66150609-66150883              3e-05  14_[-26]_254
chr1:77098296-77098627              3e-05  279_[+26]_46
chr9:58369751-58370145              3e-05  47_[+26]_341
chr8:59400627-59401054              3e-05  359_[-26]_62
chr1:2150398-2150674                3e-05  43_[-26]_227
chr9:5549278-5549595                3e-05  80_[-26]_231
chr4:4752219-4752797                3e-05  161_[-26]_411
chr5:70918906-70919367              3e-05  371_[+26]_84
chr10:27154761-27155074             3e-05  44_[-26]_263
chr3:64872164-64872588              3e-05  89_[+26]_329
chr9:496095-496718                  3e-05  546_[+26]_71
chr7:52071401-52071994              3e-05  550_[+26]_29_[+26]_1
chr1:51302930-51303536              3e-05  268_[+26]_332
chr3:7406243-7406663                3e-05  174_[-26]_240
chr7:4840203-4840607                3e-05  296_[-26]_102
chr4:4907075-4907346                3e-05  208_[+26]_57
chr5:62569868-62570336              3e-05  320_[-26]_142
chr5:7540421-7540954                3e-05  113_[+26]_414
chr1:80050655-80051123              3e-05  117_[+26]_345
chr10:57273988-57274587             3e-05  14_[-26]_579
chr1:62610475-62610837              3e-05  328_[-26]_28
chr2:71279329-71279617              3e-05  49_[-26]_233
chr1:50931468-50931835              3e-05  2_[+26]_359
chr3:4168079-4168649                3e-05  141_[+26]_423
chr4:62307921-62308254              3e-05  78_[+26]_249
chr7:57516804-57517055              3e-05  104_[-26]_141
chr6:54283454-54283963              3e-05  161_[+26]_342
chr2:56009160-56009411              3e-05  24_[+26]_221
chr7:61075428-61075715              3e-05  187_[-26]_94
chr7:60939913-60940935              3e-05  566_[-26]_450
chr5:62501229-62501757              3e-05  106_[+26]_416
chr10:4782354-4782632               3e-05  82_[+26]_190
chr2:76262430-76262949              3e-05  104_[-26]_409
chr3:16137534-16138146              3e-05  490_[-26]_116
chr3:74128742-74129182              3e-05  332_[+26]_102
chr1:10350825-10351162              3e-05  100_[+26]_231
chr4:60862605-60862997              3e-05  121_[+26]_265
chr2:71889047-71889394              3e-05  2_[-26]_339
chr2:1275588-1276195                3e-05  230_[+26]_371
chr5:14573795-14574342              3e-05  531_[-26]_10
chr7:58855329-58855928              3e-05  248_[+26]_345
chr1:67573606-67573864              3e-05  90_[-26]_162
chr9:53466129-53466637              3e-05  436_[+26]_66
chr5:5577201-5577723                3e-05  16_[+26]_500
chr7:65083438-65083679              3e-05  34_[+26]_201
chr1:6449081-6449961                3e-05  809_[+26]_65
chr2:59279782-59280221              3e-05  380_[+26]_53
chr10:10141632-10142240             3e-05  264_[-26]_338
chr10:54370981-54371533             3e-05  529_[+26]_17
chr10:4885932-4886271               3e-05  64_[+26]_269
chr3:61928504-61928753              3e-05  109_[-26]_134
chr2:59431088-59431456              3e-05  361_[+26]_1
chr3:65342957-65343353              3e-05  239_[+26]_151
chr8:45913483-45913740              3e-05  115_[-26]_136
chr6:53054610-53054971              3e-05  101_[+26]_254
chr1:75514391-75515035              3e-05  129_[-26]_509
chr8:62569796-62570224              3e-05  273_[+26]_149
--------------------------------------------------------------------------------

--------------------------------------------------------------------------------
	Motif GGGTGGC MEME-26 in BLOCKS format
--------------------------------------------------------------------------------
BL   MOTIF GGGTGGC width=7 seqs=118
chr4:54164428-54164749   (  210) GGGTGGC  1 
chr2:74392440-74392937   (  325) GGGTGGC  1 
chr6:59141013-59141484   (  299) GGGTGGC  1 
chr2:6967266-6967687     (  362) GGGTGGC  1 
chr8:13348422-13348747   (  268) GGGTGGC  1 
chr2:2866650-2867127     (   71) GGGTGGC  1 
chr1:2662919-2663297     (  276) GGGTGGC  1 
chr4:6666522-6666818     (   24) GGGTGGC  1 
chr7:41526533-41526824   (  174) GGGTGGC  1 
chr3:51680284-51680698   (  406) GGGTGGC  1 
chr9:56067407-56067857   (    6) GGGTGGC  1 
chr2:9546863-9547116     (  159) GGGTGGC  1 
chr4:9918474-9918725     (  212) GGGTGGC  1 
chr10:57994622-57995034  (  124) GGGTGGC  1 
chr10:53387227-53387568  (  254) GGGTGGC  1 
chr2:73486969-73487457   (  363) GGGTGGC  1 
chr2:72223374-72223728   (  258) GGGTGGC  1 
chr10:46094791-46095053  (  249) GGGTGGC  1 
chr1:4528361-4528984     (  516) GGGTGGC  1 
chr2:15683961-15684464   (   30) GGGTGGC  1 
chr1:73654636-73654947   (   63) GGGTGGC  1 
chr1:65089000-65089386   (   20) GGGTGGC  1 
chr4:6607499-6607906     (  315) GGGTGGC  1 
chr3:56397045-56397295   (  155) GGGTGGC  1 
chr3:53230481-53230812   (  158) GGGTGGC  1 
chr3:4694219-4694552     (  306) GGGTGGC  1 
chr4:49118580-49118872   (  262) GGGTGGC  1 
chr2:8594994-8595330     (  164) GGGTGGC  1 
chr1:53887573-53887820   (  114) GGGTGGC  1 
chr5:57939903-57940389   (   30) GGGTGGC  1 
chr6:56462570-56463345   (  610) GGGTGGC  1 
chr7:19482583-19483413   (  638) GGGTGGC  1 
chr1:46065188-46065468   (  149) GGGTGGC  1 
chr9:2150041-2150336     (  131) GGGTGGC  1 
chr9:538652-539112       (  361) GGGTGGC  1 
chr8:51871705-51872338   (  479) GGGTGGC  1 
chr7:58772555-58773616   (  660) GGGTGGC  1 
chr7:1246298-1246597     (    4) GGGTGGC  1 
chr6:46275339-46275912   (  244) GGGTGGC  1 
chr5:66430176-66430806   (  425) GGGTGGC  1 
chr4:63763112-63763507   (  164) GGGTGGC  1 
chr4:3682885-3683813     (   81) GGGTGGC  1 
chr3:72514104-72514355   (  197) GGGTGGC  1 
chr10:59555957-59556682  (  340) GGGTGGC  1 
chr10:24013697-24014338  (  487) GGGTGGC  1 
chr1:79399248-79399913   (  191) GGGTGGC  1 
chr1:72213434-72213812   (  255) GGGTGGC  1 
chr1:72213434-72213812   (  137) GGGTGGC  1 
chr1:69905728-69906004   (   72) GGGTGGC  1 
chr1:59418385-59418723   (  184) GGGTGGC  1 
chr1:31881681-31882050   (  218) GGGTGGC  1 
chr1:11111345-11112066   (  119) GGGTGGC  1 
chr2:58729138-58729726   (  461) GGGTGGC  1 
chr6:59005115-59005506   (   51) GGGTGGC  1 
chr9:53094123-53094373   (  179) GGGTGGC  1 
chr5:4190232-4190478     (  241) GGGTGGC  1 
chr4:67573969-67574218   (   64) GGGTGGC  1 
chr7:5374929-5375508     (  143) GGGTGGC  1 
chr5:4599134-4599513     (  249) GGGTGGC  1 
chr4:67231802-67232095   (  269) GGGTGGC  1 
chr4:66150609-66150883   (   15) GGGTGGC  1 
chr1:77098296-77098627   (  280) GGGTGGC  1 
chr9:58369751-58370145   (   48) GGGTGGC  1 
chr8:59400627-59401054   (  360) GGGTGGC  1 
chr1:2150398-2150674     (   44) GGGTGGC  1 
chr9:5549278-5549595     (   81) GGGTGGC  1 
chr4:4752219-4752797     (  162) GGGTGGC  1 
chr5:70918906-70919367   (  372) GGGTGGC  1 
chr10:27154761-27155074  (   45) GGGTGGC  1 
chr3:64872164-64872588   (   90) GGGTGGC  1 
chr9:496095-496718       (  547) GGGTGGC  1 
chr7:52071401-52071994   (  587) GGGTGGC  1 
chr7:52071401-52071994   (  551) GGGTGGC  1 
chr1:51302930-51303536   (  269) GGGTGGC  1 
chr3:7406243-7406663     (  175) GGGTGGC  1 
chr7:4840203-4840607     (  297) GGGTGGC  1 
chr4:4907075-4907346     (  209) GGGTGGC  1 
chr5:62569868-62570336   (  321) GGGTGGC  1 
chr5:7540421-7540954     (  114) GGGTGGC  1 
chr1:80050655-80051123   (  118) GGGTGGC  1 
chr10:57273988-57274587  (   15) GGGTGGC  1 
chr1:62610475-62610837   (  329) GGGTGGC  1 
chr2:71279329-71279617   (   50) GGGTGGC  1 
chr1:50931468-50931835   (    3) GGGTGGC  1 
chr3:4168079-4168649     (  142) GGGTGGC  1 
chr4:62307921-62308254   (   79) GGGTGGC  1 
chr7:57516804-57517055   (  105) GGGTGGC  1 
chr6:54283454-54283963   (  162) GGGTGGC  1 
chr2:56009160-56009411   (   25) GGGTGGC  1 
chr7:61075428-61075715   (  188) GGGTGGC  1 
chr7:60939913-60940935   (  567) GGGTGGC  1 
chr5:62501229-62501757   (  107) GGGTGGC  1 
chr10:4782354-4782632    (   83) GGGTGGC  1 
chr2:76262430-76262949   (  105) GGGTGGC  1 
chr3:16137534-16138146   (  491) GGGTGGC  1 
chr3:74128742-74129182   (  333) GGGTGGC  1 
chr1:10350825-10351162   (  101) GGGTGGC  1 
chr4:60862605-60862997   (  122) GGGTGGC  1 
chr2:71889047-71889394   (    3) GGGTGGC  1 
chr2:1275588-1276195     (  231) GGGTGGC  1 
chr5:14573795-14574342   (  532) GGGTGGC  1 
chr7:58855329-58855928   (  249) GGGTGGC  1 
chr1:67573606-67573864   (   91) GGGTGGC  1 
chr9:53466129-53466637   (  437) GGGTGGC  1 
chr5:5577201-5577723     (   17) GGGTGGC  1 
chr7:65083438-65083679   (   35) GGGTGGC  1 
chr1:6449081-6449961     (  810) GGGTGGC  1 
chr2:59279782-59280221   (  381) GGGTGGC  1 
chr10:10141632-10142240  (  265) GGGTGGC  1 
chr10:54370981-54371533  (  530) GGGTGGC  1 
chr10:4885932-4886271    (   65) GGGTGGC  1 
chr3:61928504-61928753   (  110) GGGTGGC  1 
chr2:59431088-59431456   (  362) GGGTGGC  1 
chr3:65342957-65343353   (  240) GGGTGGC  1 
chr8:45913483-45913740   (  116) GGGTGGC  1 
chr6:53054610-53054971   (  102) GGGTGGC  1 
chr1:75514391-75515035   (  130) GGGTGGC  1 
chr8:62569796-62570224   (  274) GGGTGGC  1 
//

--------------------------------------------------------------------------------

--------------------------------------------------------------------------------
	Motif GGGTGGC MEME-26 position-specific scoring matrix
--------------------------------------------------------------------------------
log-odds matrix: alength= 4 w= 7 n= 2429049 bayes= 16.3051 E= 6.8e-072 
 -1353  -1353    220  -1353 
 -1353  -1353    220  -1353 
 -1353  -1353    220  -1353 
 -1353  -1353  -1353    183 
 -1353  -1353    220  -1353 
 -1353  -1353    220  -1353 
 -1353    220  -1353  -1353 
--------------------------------------------------------------------------------

--------------------------------------------------------------------------------
	Motif GGGTGGC MEME-26 position-specific probability matrix
--------------------------------------------------------------------------------
letter-probability matrix: alength= 4 w= 7 nsites= 118 E= 6.8e-072 
 0.000000  0.000000  1.000000  0.000000 
 0.000000  0.000000  1.000000  0.000000 
 0.000000  0.000000  1.000000  0.000000 
 0.000000  0.000000  0.000000  1.000000 
 0.000000  0.000000  1.000000  0.000000 
 0.000000  0.000000  1.000000  0.000000 
 0.000000  1.000000  0.000000  0.000000 
--------------------------------------------------------------------------------

--------------------------------------------------------------------------------
	Motif GGGTGGC MEME-26 regular expression
--------------------------------------------------------------------------------
GGGTGGC
--------------------------------------------------------------------------------


Time 7647.02 secs.

********************************************************************************


********************************************************************************
MOTIF GGAGGAG MEME-27	width =   7  sites = 380  llr = 3856  p-value = 1.9e-238  E-value = 1.9e-238
********************************************************************************
--------------------------------------------------------------------------------
	Motif GGAGGAG MEME-27 Description
--------------------------------------------------------------------------------
Simplified        A  ::a::a:
pos.-specific     C  :::::::
probability       G  aa:aa:a
matrix            T  :::::::

         bits    2.2 ** ** *
                 2.0 ** ** *
                 1.8 *******
                 1.5 *******
Relative         1.3 *******
Entropy          1.1 *******
(14.6 bits)      0.9 *******
                 0.7 *******
                 0.4 *******
                 0.2 *******
                 0.0 -------

Multilevel           GGAGGAG
consensus                   
sequence                    
                            
--------------------------------------------------------------------------------

--------------------------------------------------------------------------------
	Motif GGAGGAG MEME-27 sites sorted by position p-value
--------------------------------------------------------------------------------
Sequence name            Strand  Start   P-value             Site
-------------            ------  ----- ---------            -------
chr3:68960219-68960490       -    266  3.92e-05          . GGAGGAG TGGGTGTTTG
chr2:60641024-60641383       +     86  3.92e-05 GGATCACCAA GGAGGAG CTCTACGACT
chr1:65768324-65768631       -    144  3.92e-05 ATGCTACTTT GGAGGAG TGTCGGGAGC
chr4:19261880-19262138       +     74  3.92e-05 ATATCTTAAG GGAGGAG CAAATAACTC
chr4:62033722-62034253       -    496  3.92e-05 CAGTAAGTGT GGAGGAG AATTCCTAAG
chr1:70289510-70289907       -    139  3.92e-05 TCAAAGAAAA GGAGGAG ACCGTTCTCT
chr4:64511891-64512310       -    345  3.92e-05 AATTTGCCCA GGAGGAG AAGCGGCGAC
chr3:66468209-66468747       -     45  3.92e-05 GGTCAGCAAT GGAGGAG ATCCCGTTGC
chr10:55352161-55352524      -    313  3.92e-05 CCGCCGTTGA GGAGGAG CGACGCGCCG
chr1:15493756-15494141       -    229  3.92e-05 TATTGGTATG GGAGGAG TAGGCAAGAC
chr5:60956477-60956816       -    128  3.92e-05 TCTCCAAGCT GGAGGAG CTCAAGCACT
chr4:66662221-66662847       +    279  3.92e-05 GGCCTCCGCA GGAGGAG TTGTTAGAGA
chr3:4706931-4707550         +    175  3.92e-05 TGAGGAATTT GGAGGAG CTAGCTCAAG
chr4:55759828-55760145       +    289  3.92e-05 CATGGCCCAT GGAGGAG AGGGCAGTGG
chr4:49255186-49255832       +    319  3.92e-05 ATGCTTGCTT GGAGGAG ACAACTCCGA
chr2:22139102-22139407       -     92  3.92e-05 CTGGACTTCA GGAGGAG ACCGGTAATT
chr4:1725059-1725330         -    149  3.92e-05 CGGGGACTGG GGAGGAG CTCCGGCCGC
chr3:9176013-9176529         -    149  3.92e-05 TGGAGGCGAA GGAGGAG CGCGACCTCG
chr3:50887080-50887421       +    241  3.92e-05 TGGCGACAGA GGAGGAG GAGAAAGATA
chr4:6439742-6440036         +     47  3.92e-05 CCACATGCAT GGAGGAG TTTCTGTATC
chr5:65524567-65524848       -     38  3.92e-05 CGGTGGAGGA GGAGGAG GACGGCTGCA
chr2:2895357-2895637         -    107  3.92e-05 TCCGGTATCA GGAGGAG TTGATCTGCC
chr10:14146511-14146761      +     87  3.92e-05 ACGAGCGCCG GGAGGAG GATCGTACGT
chr10:14146511-14146761      +     26  3.92e-05 GCCTGGACAC GGAGGAG CCCGAGCCAG
chr3:38346931-38347279       +     39  3.92e-05 CCGGTGATTT GGAGGAG ATCTCCCGAA
chr7:60921597-60921971       -    169  3.92e-05 AGGCAGTGGA GGAGGAG CTCGAGCGCT
chr2:9546863-9547116         +    184  3.92e-05 ACTCCTGTCT GGAGGAG GTGCCGTCGA
chr10:758911-759196          -     56  3.92e-05 GTTTCTCACT GGAGGAG GTAGAATCCA
chr3:61476767-61477162       +    278  3.92e-05 GCAGCCAGCT GGAGGAG CTCGTCAAGC
chr3:61476767-61477162       +    227  3.92e-05 TACATTCCGT GGAGGAG GAGGAAGACG
chr5:5714953-5715369         -    111  3.92e-05 TGCCTGGAGG GGAGGAG AGGATCCCTG
chr3:41245149-41245399       -    154  3.92e-05 TCCATGAGTC GGAGGAG CCAATCCCGG
chr4:64198628-64199023       +    344  3.92e-05 GAGAAGGAAT GGAGGAG GGCAGGTGTG
chr3:57667137-57667570       +     63  3.92e-05 TCATTCTTTC GGAGGAG AGCTAGAAAT
chr4:55098933-55099473       +     50  3.92e-05 CCAGGGACAG GGAGGAG CTAGAGCCCG
chr3:59285951-59286303       +    297  3.92e-05 CGTCGTTCTT GGAGGAG GCCGCGGCGG
chr7:55893673-55894036       +    239  3.92e-05 AGCTAGAGGT GGAGGAG TTCGGGGGCT
chr7:61367211-61367473       -     34  3.92e-05 GGAGACCAGA GGAGGAG GAGGAGGAGG
chr7:61367211-61367473       -     25  3.92e-05 AGGAGGAGGA GGAGGAG GAGGAGGAGC
chr7:61367211-61367473       -     16  3.92e-05 AGGAGGAGGA GGAGGAG CAGCGCGTCG
chr4:51867318-51867839       +     95  3.92e-05 TTTGGGCTCC GGAGGAG CTTCCGATTT
chr4:66393804-66394436       +    328  3.92e-05 CTTCCAAGAT GGAGGAG GGTTCGTTAA
chr6:10549631-10549911       -     81  3.92e-05 CTGGGAGAAG GGAGGAG AGGAAGAAGG
chr7:59977252-59977872       -    600  3.92e-05 GCAGCAGCAG GGAGGAG GAGGAGGAGG
chr7:59977252-59977872       -    585  3.92e-05 AGGAGGAGGA GGAGGAG GAAGCGGCGG
chr5:71726968-71727423       +    208  3.92e-05 AGGCGGAGGA GGAGGAG GAGACGATGA
chr5:71726968-71727423       +    115  3.92e-05 CACCTGAATC GGAGGAG GAAGCCACCG
chr10:60067591-60067852      -    202  3.92e-05 AGAAAAGAAG GGAGGAG AGAGAGGAGA
chr3:41291089-41291350       -    176  3.92e-05 TCCATGAGTC GGAGGAG CCAATCCCGG
chr8:61237019-61237262       -    125  3.92e-05 CAACTTCCTC GGAGGAG CCAGTTTCTG
chr4:8185798-8186133         +     32  3.92e-05 GCGCCGAGCT GGAGGAG GGGTCCTTGG
chr1:60655484-60655737       -    125  3.92e-05 CGAAGACAGA GGAGGAG AAGGCCGAGG
chr6:52190803-52191057       -    143  3.92e-05 AGCTGGCCGG GGAGGAG ACGGAAGGTA
chr2:5809425-5809853         +    197  3.92e-05 CATCCAAAGA GGAGGAG GCCATTGCAG
chr10:57994622-57995034      +      3  3.92e-05         GA GGAGGAG AGCGAGGAGC
chr2:73486969-73487457       +    129  3.92e-05 GAGTCCTCCT GGAGGAG AGACGCCATG
chr3:66215229-66215547       +     93  3.92e-05 GGGCGAAACG GGAGGAG TCGAGGAGAG
chr6:54735780-54736031       -      1  3.92e-05 TGCCTGTCCT GGAGGAG           
chr5:10613667-10614065       -    160  3.92e-05 AGAAAAAAGT GGAGGAG CTAATTGGGA
chr1:64357028-64357518       -    279  3.92e-05 CTAAAACGGG GGAGGAG GTTAAATTAA
chr3:66769475-66770123       +    637  3.92e-05 CTGGATGGCT GGAGGAG GGAGCG    
chr10:46714243-46714563      -    306  3.92e-05  AGGACCCCT GGAGGAG CCTACCTTAG
chr1:3256193-3256635         +    298  3.92e-05 GGCCGGGGAT GGAGGAG CGCTGCACGG
chr4:14365020-14365828       -    711  3.92e-05 GCCTTTTGGA GGAGGAG GTGGTGGTGG
chr4:14365020-14365828       +    677  3.92e-05 TCGTAGCGTT GGAGGAG CACCTGTGCA
chr4:14365020-14365828       -    660  3.92e-05 AACGCTACGA GGAGGAG GGCCCTGCTG
chr2:70109810-70110054       -     85  3.92e-05 TGGAACGCCA GGAGGAG GTCGACCTGG
chr3:12265790-12266093       +    241  3.92e-05 CCGTGGACGA GGAGGAG GCAGGAGAGC
chr3:50594651-50594993       +    206  3.92e-05 TCTGTGCGGG GGAGGAG CGAAGCCGGA
chr1:38136842-38137157       +    175  3.92e-05 AAGGGGATCT GGAGGAG GGGCACCTGG
chr5:67129764-67130015       +    141  3.92e-05 CGCCGCCAAT GGAGGAG CACCCAGGAC
chr1:11483075-11483369       -     25  3.92e-05 GAGGCGGCGA GGAGGAG GGGGAGGCTC
chr6:39399961-39400466       -    264  3.92e-05 GAGAGAGAGA GGAGGAG GAAGATCGAA
chr1:72566395-72566704       +    282  3.92e-05 GAGACGAACG GGAGGAG TGCCTGATGA
chr8:696042-696452           +    334  3.92e-05 TGGTCTCCAC GGAGGAG GTCAGAGAGC
chr3:4694219-4694552         +    287  3.92e-05 GAGTCTTGAG GGAGGAG AAGAGAGGTT
chr5:11190911-11191360       +    341  3.92e-05 TTCTGCTCAT GGAGGAG CCTGTGGCTG
chr4:5558165-5558470         -    139  3.92e-05 TCATCGAGGA GGAGGAG GGGCTCAACG
chr1:948191-948437           +    137  3.92e-05 CGGATGCGGT GGAGGAG ACGAAGCCCC
chr6:60343035-60343729       -    429  3.92e-05 TGCGTTGGGG GGAGGAG CCGCGTGGTT
chr5:65113535-65113840       +    111  3.92e-05 TCTTCGGAAA GGAGGAG CTCCTTACCG
chr4:50601968-50602240       -     69  3.92e-05 GTTTGGAATT GGAGGAG GGGGCAATCG
chr6:988051-988345           -     10  3.92e-05 GCAATTCTTT GGAGGAG ACGCCTTGG 
chr3:73319618-73319893       +    136  3.92e-05 AGGAGGAGGA GGAGGAG GAGGGAGGCG
chr3:73319618-73319893       +    127  3.92e-05 CGGCGGAGGA GGAGGAG GAGGAGGAGG
chr3:67568447-67568933       +    384  3.92e-05 CCGACGAATC GGAGGAG ATGGAGCAAC
chr5:14512796-14513040       -    116  3.92e-05 GGAGCCGAGA GGAGGAG ACGACCAGGA
chr2:66008913-66009318       -     65  3.92e-05 ATGCGGGCGG GGAGGAG GTGCGCGTGC
chr1:73347386-73347649       -     13  3.92e-05 AAGGCAGCAT GGAGGAG GGCCGACTGG
chr5:2587713-2588046         -    134  3.92e-05 GCGAGGAGGA GGAGGAG GACCCAGTCC
chr2:5755315-5756122         -    410  3.92e-05 TGGTGACGAA GGAGGAG GTGAGGACGA
chr2:50294558-50294840       +     46  3.92e-05 TACTTCCTAT GGAGGAG CTGGAGGACA
chr1:80254577-80254858       +    205  3.92e-05 AGAAGGGCGA GGAGGAG AAGCTGCGGA
chr2:1174207-1174569         -    256  3.92e-05 TGGAGCTGCT GGAGGAG CTCGGCCTCC
chr4:64354748-64355021       +    159  3.92e-05 ATGGATGCTG GGAGGAG AGAAGGAGCG
chr7:54798954-54799264       +    118  3.92e-05 CAGCCGTTCT GGAGGAG GAGGACGACG
chr4:7421694-7421988         +     55  3.92e-05 GGTCCGTGCG GGAGGAG GACGACGAGG
chr10:795816-796082          +     58  3.92e-05 GAAGGACTGA GGAGGAG ACGTACAGGG
chr4:10767280-10767539       -      9  3.92e-05 CGGGGGAGGG GGAGGAG GCAGCGAC  
chr2:45938411-45938929       -     86  3.92e-05 AGGAGGAGGA GGAGGAG CAGGCGGTGG
chr4:6374905-6375257         +    154  3.92e-05 TCCGGTGCCT GGAGGAG CTCAACTGCT
chr1:67878618-67879141       -    177  3.92e-05 GGAGGTCGCT GGAGGAG TTGCGCAGCT
chr2:51465576-51465977       +     27  3.92e-05 CACCACATCG GGAGGAG GCCGAGATGT
chr7:19482583-19483413       -    758  3.92e-05 GAAGGACCCT GGAGGAG TCGTTCTGTG
chr7:3555256-3555541         +     77  3.92e-05 TTCTAGCACA GGAGGAG GTATTTTGTC
chr2:561751-561992           +    117  3.92e-05 AGGAGGACGG GGAGGAG GGAGGATGCC
chr2:561751-561992           +    105  3.92e-05 GCCACGACGA GGAGGAG GACGGGGAGG
chr3:10748378-10748702       -     93  3.92e-05 GCAGAATCAC GGAGGAG GACGATCGCC
chr6:58032351-58032746       +    227  3.92e-05 GCTGCTCCAC GGAGGAG AGGACTGCGC
chr9:8558639-8559158         +    507  3.92e-05 TTTGAATTAT GGAGGAG CCCAAAC   
chr4:1917772-1918016         +    143  3.92e-05 AGCCCGCTGT GGAGGAG GCATGGGCCG
chr10:3440169-3440439        -    185  3.92e-05 GTGGACGACA GGAGGAG CACGGCGCAG
chr9:59396995-59397399       -     21  3.92e-05 GCATGGATAA GGAGGAG AATAAGGAAA
chr9:59303181-59303694       +    363  3.92e-05 CGGCCGGGGA GGAGGAG GGGATGCCTG
chr9:59303181-59303694       +     97  3.92e-05 CTGGGGAAGA GGAGGAG AATTTCCCTT
chr9:57394900-57395532       +    484  3.92e-05 CGAGGGAGGG GGAGGAG GAAGGGTTTT
chr9:45312135-45312713       -    421  3.92e-05 GCGTGTAGGA GGAGGAG GAGGAGGAGC
chr9:45312135-45312713       -    412  3.92e-05 AGGAGGAGGA GGAGGAG CACGCTGCAC
chr9:42940650-42940998       -    150  3.92e-05 GATACTCACT GGAGGAG CAGCACGGTA
chr9:21433824-21434307       +    311  3.92e-05 AGGGGGGCCT GGAGGAG GCTGGAGGCG
chr8:62418979-62419339       +    175  3.92e-05 TGGAATCGAA GGAGGAG GACGGACAGC
chr8:60360976-60361402       -    222  3.92e-05 GAGTAATGGA GGAGGAG AGGTCAGCAG
chr8:6569905-6570233         +    163  3.92e-05 TGGCCAGGTC GGAGGAG AGGGAGCGGC
chr8:2604752-2605259         +    297  3.92e-05 GCATCAGCAA GGAGGAG GATGTTGTTA
chr8:1755913-1756336         -     57  3.92e-05 GCTGCATGTT GGAGGAG AGCAGAGCAG
chr7:63478693-63478962       -    149  3.92e-05 TGGTGCTCAC GGAGGAG TTCCACGGCC
chr7:58772555-58773616       -    540  3.92e-05 GTGCCCATGG GGAGGAG GAGAACCAGT
chr7:58772555-58773616       -    396  3.92e-05 CCGCGAGCGA GGAGGAG CGACGGCGGT
chr7:58772555-58773616       -    374  3.92e-05 GCGGTGCCCA GGAGGAG CTACAGTGCG
chr7:58194590-58194943       -    305  3.92e-05 AAGAGGATGA GGAGGAG GGGGGGGGGA
chr7:53870871-53871125       +    160  3.92e-05 GAGAAGCCCC GGAGGAG GAGCAGCCGT
chr7:52081120-52081503       -    152  3.92e-05 GATTCACCAT GGAGGAG AAGAGGAGAA
chr7:8890049-8890394         +    133  3.92e-05 CGAACGGAAT GGAGGAG CAGAGCAGCC
chr7:652737-653302           +    196  3.92e-05 TCGAGGCCCG GGAGGAG GCTGTGGGTG
chr6:56350817-56351098       +    173  3.92e-05 TGACTGTGAC GGAGGAG GAGGAGGGCC
chr6:51070492-51070794       -     98  3.92e-05 GGAGGCCGGA GGAGGAG GATGAACTGG
chr6:5696866-5697295         -    420  3.92e-05       TGGT GGAGGAG CCACGAGGAA
chr6:3007617-3007954         +     35  3.92e-05 GCCGCTGCAA GGAGGAG CAAGGAGGAA
chr5:69030599-69030890       -    243  3.92e-05 AGGGGGAGGA GGAGGAG GAGGAGGAGG
chr5:69030599-69030890       -    164  3.92e-05 GGCCGGCGCG GGAGGAG GAGGAGGAGG
chr5:69030599-69030890       -    155  3.92e-05 GGGAGGAGGA GGAGGAG GAAGGAGCGG
chr5:67740775-67741054       -      1  3.92e-05 GGCGACGGGA GGAGGAG           
chr5:7187115-7187567         +    151  3.92e-05 TCTGCTGGTT GGAGGAG ACGACTAGCT
chr5:6992893-6993166         -     64  3.92e-05 GTGGGAGGAC GGAGGAG GTCATGGAGC
chr5:2887953-2889337         +    810  3.92e-05 GAGCGAAGGG GGAGGAG AAGATGATCG
chr4:68533216-68533709       -    291  3.92e-05 ACAGCGAGCT GGAGGAG CAATCCAATG
chr4:60706401-60706732       -     31  3.92e-05 TCGCGCCCAG GGAGGAG GCCGGGTCGC
chr4:20753943-20754308       -     19  3.92e-05 GACGAGCACG GGAGGAG ATGAGAGCCG
chr4:3682885-3683813         +    272  3.92e-05 GCATAAGGTA GGAGGAG GAGGAGGAAG
chr4:99892-100362            -    316  3.92e-05 CCGCTGCCAT GGAGGAG GTGTGGAAGG
chr3:70848666-70849091       +     63  3.92e-05 GAGAAGAAGA GGAGGAG GAACAGGGGG
chr3:65643708-65644414       -    625  3.92e-05 TTGTGAGCAT GGAGGAG GGGGTTCATG
chr3:60250286-60250568       +     78  3.92e-05 GACAGGCGAA GGAGGAG GCTGGGACGC
chr3:60191616-60191980       +     84  3.92e-05 GGGAGCACGT GGAGGAG CCAAAGGGGG
chr3:59328845-59329126       -    253  3.92e-05 GGTTGGGGAG GGAGGAG TGGCCTGAGG
chr3:59328845-59329126       -    234  3.92e-05 GCCTGAGGAA GGAGGAG GCCGCCATGA
chr3:56103823-56104170       +     76  3.92e-05 GGAAGAGGGG GGAGGAG CCCCGCAAGG
chr3:54436601-54437423       +    518  3.92e-05 GGAGCAAAAG GGAGGAG CGGGCGTCGC
chr3:48806057-48806780       -    445  3.92e-05 AGGATCTCCA GGAGGAG GTCATCGGTG
chr3:17354960-17355695       -    712  3.92e-05 GGTAATCTTC GGAGGAG CGCTCCCGTT
chr3:10574759-10575344       +    247  3.92e-05 AGGCCGGATC GGAGGAG GGAGGAAGGA
chr3:8163168-8164274         +    824  3.92e-05 GGTTGTGCCG GGAGGAG GGGAACGACG
chr3:7041753-7042320         +    322  3.92e-05 GCGTCAAGAA GGAGGAG GTCAAGGTGG
chr3:5537743-5538445         -     16  3.92e-05 AGGAGGTGGA GGAGGAG TATCGCCGGG
chr3:5395421-5395937         -    125  3.92e-05 TCGGGGTCGG GGAGGAG CACAACGGAG
chr3:5164621-5164940         -    118  3.92e-05 GCCAGCTGCA GGAGGAG GTCGTCTCCA
chr3:817247-817583           +    216  3.92e-05 GAAGGACGAA GGAGGAG AAGAAAGGAA
chr2:71416743-71417118       -     74  3.92e-05 CGGATGGAGA GGAGGAG AGGGGTGCAG
chr2:68323229-68323648       +     69  3.92e-05 GGAAGAGAAG GGAGGAG CGACCTAGTG
chr2:65637080-65637380       +    165  3.92e-05 AGGAGGAGGA GGAGGAG AGGGAATGGA
chr2:64510325-64510859       -    527  3.92e-05         GA GGAGGAG ACGCCCTGCC
chr2:64510325-64510859       -    488  3.92e-05 TGGCACGCGG GGAGGAG GAAGGTGTGG
chr2:62327550-62327807       +    219  3.92e-05 GGGAGGTGTG GGAGGAG TCCAAGAAGC
chr2:62327550-62327807       +    172  3.92e-05 GGAGAAGAGG GGAGGAG GCAAGATCCA
chr2:62327550-62327807       -    133  3.92e-05 GGGAGCGTCG GGAGGAG CGGGACATCG
chr2:59990461-59991040       +    114  3.92e-05 GTGGTCTCCT GGAGGAG CAGTGCTGTG
chr2:59451904-59452700       -    416  3.92e-05 CCTCAGGGGT GGAGGAG GCACCGGCGG
```
