## Supplemental_data_file_6_Btx623_3kb_to_1kb_downstream_tss_meme_output for "GRAS Family Transcription Factor Binding Behaviors in Sorghum bicolor, Oyrza, and Maize": meme.txt (part 9 of 9)

```
chr2:59451904-59452700       -    392  3.92e-05 CGGGGTGAGA GGAGGAG GATGCGGAGC
chr2:59122514-59123531       -    141  3.92e-05 CACTGAGGGA GGAGGAG AAGGGATGAG
chr2:58699921-58700249       +    216  3.92e-05 GCCATGAGAA GGAGGAG GCGGCGGCGG
chr2:43945204-43945678       +    151  3.92e-05 CAACAGAGAA GGAGGAG GAGAATATGG
chr2:43945204-43945678       +     15  3.92e-05 CGGCGGCGGT GGAGGAG TGGCGCGGGA
chr2:21039466-21039718       -     83  3.92e-05 CGTCGGACAC GGAGGAG CTGGCCGCCA
chr2:1456667-1457592         +      7  3.92e-05     GAGGAG GGAGGAG CCTCGGGTAG
chr10:59555957-59556682      -    158  3.92e-05 GTCCTTACAA GGAGGAG TGCTGGCTGC
chr10:58907948-58908199      +    174  3.92e-05 GGGTGGAGGA GGAGGAG GCCAGAGGAT
chr10:58867498-58867871      +    353  3.92e-05 GAGAGCCAAG GGAGGAG AAGCCGTCGA
chr10:37981663-37982039      +    211  3.92e-05 ATGGAGCCAT GGAGGAG GCAGAACAGT
chr10:2528208-2528588        -     39  3.92e-05 CCATGGCGAT GGAGGAG GGTGCCATGG
chr10:2473141-2473466        +     21  3.92e-05 CTGAGTCCGA GGAGGAG CCATGGCGAG
chr1:77191197-77191466       +    196  3.92e-05 ACGGACACGG GGAGGAG GAAAAGAGCC
chr1:75607811-75608141       +    168  3.92e-05 GAGAGGAGAC GGAGGAG GGAAGAGGGA
chr1:73721450-73721768       -    263  3.92e-05 AAAGTCAAAC GGAGGAG ATCAGACACG
chr1:72213434-72213812       -    262  3.92e-05 GGGGAGGGTG GGAGGAG GGGTGGCTGA
chr1:69360135-69360449       +    135  3.92e-05 AGGAGCTCTC GGAGGAG CACTGCCAGG
chr1:67519608-67520012       -    222  3.92e-05 AGGGGGCGGT GGAGGAG CGGCCCAAAG
chr1:67519608-67520012       -    161  3.92e-05 CGAGGAAGGA GGAGGAG AGGAACGAGC
chr1:60718254-60718637       -    168  3.92e-05 GCAAATGGCT GGAGGAG ATGAGCTGAA
chr1:58111091-58111954       -    746  3.92e-05 AGAAGGTTAG GGAGGAG GGCCGAGGGG
chr1:39939964-39940456       +    339  3.92e-05 AGGAACAGAC GGAGGAG GGGTCTTGTG
chr1:14747804-14748074       -    206  3.92e-05 GGCGAGGAGA GGAGGAG CTACCTTGGC
chr1:12185754-12186015       +    198  3.92e-05 AGGAATTCTT GGAGGAG GAGGAGGAGG
chr1:12185754-12186015       -    131  3.92e-05 CAGCAGCCGT GGAGGAG GAGGAGGAGG
chr1:12185754-12186015       -    122  3.92e-05 TGGAGGAGGA GGAGGAG GAGGAGGAGG
chr1:12185754-12186015       -    113  3.92e-05 AGGAGGAGGA GGAGGAG GACCCGCCCA
chr1:5219341-5219724         -     72  3.92e-05 TGCTGCGCTT GGAGGAG CGTGCAATGT
chr1:4789912-4790187         +     53  3.92e-05 GATCCAGAGG GGAGGAG GACCAGCACC
chr1:216744-217165           +    337  3.92e-05 ACCATGGCGA GGAGGAG GCAGAGGTCG
chr5:21058396-21058750       +     15  3.92e-05 TTCATTTGTT GGAGGAG GGAGTAACTA
chr2:72577267-72577755       -    424  3.92e-05 CGCGGCTGCT GGAGGAG GTGGCGGCGC
chr2:72577267-72577755       -    403  3.92e-05 CGGCGCCCAA GGAGGAG TACCCGCACC
chr1:4412006-4412990         -    713  3.92e-05 GAGCAGGGGA GGAGGAG AGGGTGGTTG
chr5:55040048-55040437       +     14  3.92e-05 CACCGTCGTG GGAGGAG TGCAACCGCC
chr2:62933508-62933843       -    322  3.92e-05   GAGGTGAG GGAGGAG GGGACGCCGG
chr3:8035494-8035747         -    129  3.92e-05 CCTCTGAGGA GGAGGAG GAACCACGGG
chr4:5948232-5948665         -    424  3.92e-05       CTAA GGAGGAG TCGCCAGAGA
chr4:59522198-59522502       +    251  3.92e-05 GGGAGCGAGG GGAGGAG CGAGGACACG
chr1:59695935-59696218       -    189  3.92e-05 CTTGGAGTTT GGAGGAG ATCACGGCAG
chr2:71306068-71306722       +    308  3.92e-05 GTTAAGCCGA GGAGGAG ATCGATTGAA
chr3:9784877-9785182         +    229  3.92e-05 GTACTGACAA GGAGGAG CTTCCAAATC
chr6:6751557-6751851         +     14  3.92e-05 AGGAGGACGA GGAGGAG GAGGACGAGG
chr1:13527427-13527679       +    152  3.92e-05 ATGCTGATGT GGAGGAG AGAGAGGAGA
chr9:2412632-2412967         +     81  3.92e-05 CTCATCATCA GGAGGAG TACATTTTTC
chr3:38378310-38378693       -    229  3.92e-05 ACGGAGGGAC GGAGGAG GCTAGGTTAG
chr8:59822301-59823206       +    347  3.92e-05 ATTAAAAAGG GGAGGAG GGGTGGAAGA
chr4:1534733-1535736         +    434  3.92e-05 AGTAGCTCGA GGAGGAG GATGAAGGTG
chr7:65025774-65026183       +    270  3.92e-05 CGCCGCTCGG GGAGGAG TGCTTGAGAG
chr5:7033454-7033876         +    133  3.92e-05 TCGCCGATGT GGAGGAG TGAAGATGCG
chr7:364554-365058           +    377  3.92e-05 TGTTGCATAA GGAGGAG GAACACCCGT
chr2:13771857-13772256       +    270  3.92e-05 TAGTAGAAGA GGAGGAG GAATTTACAT
chr7:54620210-54620704       +    432  3.92e-05 GCAGGCAACA GGAGGAG TGAGTCGATC
chr2:6799857-6800129         -    128  3.92e-05 ATGCTGATGT GGAGGAG AGAAGATAAG
chr3:9085455-9085751         -    188  3.92e-05 ATGATGAGGT GGAGGAG AGAAGAGAGG
chr5:68922666-68922939       -    259  3.92e-05  CCGGAGGGA GGAGGAG GAGGACGGCA
chr2:4479775-4480055         -    176  3.92e-05 GATGAGGTGA GGAGGAG ACGCTTCTCA
chr2:67297342-67297615       -     32  3.92e-05 TGGACGCATT GGAGGAG CGACTGCACC
chr5:3545106-3545373         -     88  3.92e-05 GGTTTAAAAA GGAGGAG CCTAGCCCAT
chr2:13657014-13657264       +    110  3.92e-05 CTTTAAGCGA GGAGGAG CTCACCAAGT
chr1:1961829-1962136         -     43  3.92e-05 CACGCGGGAA GGAGGAG TCCTCGCGAG
chr6:46803637-46803967       +      8  3.92e-05    AAAGTAG GGAGGAG TGCCAATCGC
chr10:1718675-1719269        -    170  3.92e-05 TAAAAAACAT GGAGGAG TTAAAAAACG
chr1:73663660-73663939       +    160  3.92e-05 TCAAAGCTGT GGAGGAG TGCCAAACGA
chr1:9432128-9432793         +    643  3.92e-05 GGCATTGCGA GGAGGAG GCTGCGGTGT
chr4:61942204-61942587       +    209  3.92e-05 GGGAACGGAT GGAGGAG ACTTCGAGGA
chr4:67015509-67015829       +     96  3.92e-05 AGAAACCATT GGAGGAG GAAAAAATGG
chr3:15907234-15907688       +    380  3.92e-05 GGGGTTTCCT GGAGGAG AGGCAAAATT
chr3:71175153-71175826       +    381  3.92e-05 TACCTCCCTT GGAGGAG CAAATGGCTT
chr6:51627777-51628259       -     96  3.92e-05 AAGAAGAAGA GGAGGAG AAAGGTTCTA
chr5:65196145-65196776       -    137  3.92e-05 GTAATCAAGG GGAGGAG CAAATTGATA
chr4:13291397-13291729       -     26  3.92e-05 AGTCACCAAG GGAGGAG GGGACATAGC
chr8:54750306-54750983       +    137  3.92e-05 TCACACAGAT GGAGGAG TTTAGTCGGA
chr9:59237193-59237457       -    158  3.92e-05 CCGAGGAAGG GGAGGAG GGGCACCACC
chr5:59856246-59856519       +     36  3.92e-05 TGAGAGCCGT GGAGGAG AGGCAGCGCA
chr8:60507191-60507622       -    325  3.92e-05 GGCTAGGCTT GGAGGAG CATAGGCCTT
chr4:4099389-4099737         +    328  3.92e-05 GAGCATGGTC GGAGGAG TGGATCAAGC
chr4:4099389-4099737         -    250  3.92e-05 GTTGTCGTTG GGAGGAG CGGCCCCGAG
chr4:4099389-4099737         -    121  3.92e-05 CTAGCCACTG GGAGGAG CGAGCCCTGC
chr4:4099389-4099737         -     24  3.92e-05 CTCGCCGCCG GGAGGAG CATCCCCAGC
chr6:54833693-54834097       -     93  3.92e-05 GCGTGAGTGT GGAGGAG CAGCGGACCT
chr1:56981460-56981832       +    232  3.92e-05 GAGCGTCCGG GGAGGAG GCCGACGACC
chr7:54892028-54892493       -    115  3.92e-05 TAAAAAACAC GGAGGAG ATGATTTAAT
chr7:7805903-7806240         +     69  3.92e-05 AGAGGGTGAT GGAGGAG GAAGAAGCTT
chr1:15301052-15301602       +     27  3.92e-05 TAGATCCAAA GGAGGAG GAGGATGAAG
chr3:60645378-60645653       -    147  3.92e-05 CTGATCCATC GGAGGAG GAAGGAAAAG
chr2:73405733-73406127       -     50  3.92e-05 ATGCTGATGT GGAGGAG AGAAGGGAGG
chr2:73405733-73406127       -     38  3.92e-05 AGGAGAGAAG GGAGGAG AGAGAGGATA
chr4:55055750-55056303       -     23  3.92e-05 ACACGTGGAG GGAGGAG AGCGGGAAGA
chr2:70310491-70310794       -    198  3.92e-05 AGGCCCATCT GGAGGAG ACGACGGCCC
chr2:9175324-9175620         -    103  3.92e-05 TAGTGAACAT GGAGGAG TACCGGCAAA
chr7:4824983-4825237         +     30  3.92e-05 ATAGGTCCAA GGAGGAG AGATAGAGAG
chr1:66544843-66545353       +     79  3.92e-05 CGCGTAGAGA GGAGGAG TCCTCGTGGG
chr3:14357695-14358080       +    158  3.92e-05 GAGCTTCTCT GGAGGAG CCAGAGCTGA
chr2:70916926-70917446       -    309  3.92e-05 GAGTTGCCAC GGAGGAG GAATTGTATA
chr1:11395475-11395767       +    186  3.92e-05 TCAGCCTGGG GGAGGAG AAAAGGGCGG
chr7:52071401-52071994       +     84  3.92e-05 CACATTCCAT GGAGGAG GCAGAGGAGC
chr3:10392105-10392555       -    354  3.92e-05 CTGGGCCCAT GGAGGAG AAGAGAAATA
chr6:46729024-46729276       -     90  3.92e-05 GCTAGATGTA GGAGGAG CTGGAGCCAT
chr1:59668598-59668855       -      9  3.92e-05 GTAGCTTGCT GGAGGAG AAAGAAAT  
chr6:57191193-57191592       +    126  3.92e-05 ATGCTGAGGT GGAGGAG AGAAGAGAGG
chr1:67363628-67363909       +      7  3.92e-05     GTGGCT GGAGGAG CCAGTGACGC
chr6:59147367-59147894       +      3  3.92e-05         CG GGAGGAG GCTCAAAAGG
chr10:48999196-48999487      -     13  3.92e-05 GCAGTGACGA GGAGGAG ACTGCTGTGC
chr6:55229314-55229564       +     16  3.92e-05 GTGGTTTGTA GGAGGAG CTCAATTAAC
chr1:9963166-9963416         +    111  3.92e-05 CATTGGTCCA GGAGGAG GCCCTTGATG
chr1:66539138-66539507       -    246  3.92e-05 TGCTACTTTG GGAGGAG CCCATCCATA
chr2:75400319-75400589       +    159  3.92e-05 GAAGTAGGAG GGAGGAG GGTGGGCGAC
chr3:66814244-66814791       -     18  3.92e-05 AGACGGAAAG GGAGGAG GTAAACTTTG
chr4:11090015-11090369       -    135  3.92e-05 ACTTTTAAAC GGAGGAG TAATATAATG
chr3:66944919-66945281       -    306  3.92e-05 CAGCGACGCG GGAGGAG ATGCTGGCGG
chr5:14869797-14870089       +    100  3.92e-05 ACGCCTCCTG GGAGGAG GGCCTGTAAC
chr3:19164347-19164667       -    238  3.92e-05 TCGAGAGACA GGAGGAG TATAAACTTA
chr4:2852041-2852675         +    590  3.92e-05 CGTTCGAGGG GGAGGAG GGGCATCACG
chr2:67647661-67648194       -    198  3.92e-05 TCGCACTCTG GGAGGAG ACGAGGCTGT
chr6:36788969-36789257       -    199  3.92e-05 GCCGAGCAGG GGAGGAG CTAGGCCAGA
chr3:60095069-60095310       +     90  3.92e-05 CCGCTCCTTA GGAGGAG GAAGCATCGT
chr2:5796942-5797207         +    227  3.92e-05 GGGATGATGG GGAGGAG GAGGGAACTA
chr1:71973930-71974396       +     20  3.92e-05 TCTGGTGGAT GGAGGAG GAGGCACGGG
chr5:69356965-69357504       +    534  3.92e-05 TACTGAAGGG GGAGGAG           
chr2:631670-632199           -    338  3.92e-05 GAATCTTTGA GGAGGAG AGCACGCATG
chr5:69446819-69447288       -     17  3.92e-05 TAGAAATAAT GGAGGAG GGCAAAAAGG
chr7:2054331-2054921         +    498  3.92e-05 ACGACGAGGT GGAGGAG CTGATGTGTG
chr5:5983966-5984688         -    218  3.92e-05 AAATTGTGTT GGAGGAG ATATTGTGGA
chr8:451116-451363           -    182  3.92e-05 TCTTGGCATG GGAGGAG CCGTTGTGGC
chr1:55813205-55813499       +     18  3.92e-05 GCCAATGACC GGAGGAG TGAAGAAACC
chr8:53130137-53130397       -    132  3.92e-05 AACTAGTGCG GGAGGAG CCGAGGAGGT
chr7:6257877-6258275         -    373  3.92e-05 GGCTGCGGAC GGAGGAG AGGGCCGTGG
chr3:67971335-67971983       +    483  3.92e-05 ATGGCCATGA GGAGGAG GGAGGGCTGA
chr9:5347709-5348066         -    289  3.92e-05 AGTTTGCATT GGAGGAG TTTGCGAGCT
chr2:56009160-56009411       -     59  3.92e-05 AGCGCGAGCT GGAGGAG GTTGGGGTCG
chr1:65911000-65911639       -    259  3.92e-05 AAAGCCAGCC GGAGGAG AGCCGTCTTT
chr1:65911000-65911639       +    194  3.92e-05 CGCCAATCAT GGAGGAG AGGACGACCC
chr4:9640479-9640811         -     95  3.92e-05 CAGGTATATG GGAGGAG CCTTTGTCCA
chr10:1918264-1918665        +    152  3.92e-05 GGGCTTCTCT GGAGGAG CCAGAGCCGG
chr8:57421596-57421866       +    165  3.92e-05 AGGCCTCAGA GGAGGAG CTCAGGTGAT
chr9:5373681-5373922         -    141  3.92e-05 TGGGGAGAGA GGAGGAG TATGGTTCGC
chr4:54057604-54057902       +     82  3.92e-05 CGTCCAACAA GGAGGAG AGTAGATAAG
chr3:1050584-1050833         +    186  3.92e-05 TAGAGATTTT GGAGGAG TTCCGGCCTG
chr8:2876559-2877072         +    375  3.92e-05 CTCGATCAAC GGAGGAG AGGTGCTAGT
chr4:8618150-8618404         +     31  3.92e-05 ACAGGTCCAA GGAGGAG AGATAGAGAG
chr4:2360900-2361381         -     55  3.92e-05 CCGAGATGCT GGAGGAG GCCGCTCGCC
chr6:47925992-47926327       -     89  3.92e-05 TATGCCGACT GGAGGAG GTAGCCAAAC
chr2:67880484-67880836       -    133  3.92e-05 CGATGGATAG GGAGGAG AGGGAGGTCA
chr2:67880484-67880836       -    108  3.92e-05 CACCACGCCT GGAGGAG CAGGGGGGCT
chr4:67179030-67179291       +    149  3.92e-05 AGGAGAGAAG GGAGGAG AGAGAGGAAA
chr4:67179030-67179291       +    137  3.92e-05 ATGCTGAGGT GGAGGAG AGAAGGGAGG
chr4:67179030-67179291       +      5  3.92e-05       GATC GGAGGAG TCGCTGCGGC
chr4:53700287-53700932       -    444  3.92e-05 ATAGAAATGA GGAGGAG GGTATGGGAG
chr6:52816285-52816640       -    162  3.92e-05 TAGTTTTGTT GGAGGAG AGAAGGGGCA
chr4:1550765-1551084         +     23  3.92e-05 CAAGGGAGTG GGAGGAG CTCAATAGGG
chr4:52425131-52425453       -     87  3.92e-05 CAAAATTAAG GGAGGAG TAGAGTAGCT
chr2:64761382-64761956       +    221  3.92e-05 CCCCGAGTAA GGAGGAG GCAAGAATTA
chr2:64761382-64761956       -    206  3.92e-05 CCTTACTCGG GGAGGAG TGATTCTCAT
chr6:56495362-56495904       -    458  3.92e-05 ATCAGACATC GGAGGAG TAGTGTGTTA
chr5:14573795-14574342       +    429  3.92e-05 GGGAGGCAGA GGAGGAG GAGGCCGCCG
chr2:65628127-65628446       +    262  3.92e-05 AAAAAGTGGT GGAGGAG AGCTAGACCT
chr9:2718284-2718678         -     77  3.92e-05 CACCAGCACA GGAGGAG ACAGGCGACA
chr5:66066761-66067138       +     12  3.92e-05 AAGGATGTCG GGAGGAG TTTTTAGAAA
chr3:63922166-63922492       +     78  3.92e-05 GAGAACAACA GGAGGAG GCTGGATTTG
chr3:63922166-63922492       +     22  3.92e-05 AGAGGGGCCG GGAGGAG GACGAAGGGG
chr6:52757267-52757750       +    160  3.92e-05 CGATGCGTGA GGAGGAG AAAAGCTCGG
chr2:65563842-65564594       +    547  3.92e-05 GTTGTATTTG GGAGGAG GTTAGCAGCA
chr3:67845967-67846542       -    268  3.92e-05 CACAAGACTG GGAGGAG GGACAAGAGG
chr4:53938154-53939068       -     16  3.92e-05 TAGAGGAGGA GGAGGAG GAAATAAATC
chr9:54088667-54088999       -      1  3.92e-05 CCTCCGGTCG GGAGGAG           
chr9:40920268-40920730       -    228  3.92e-05 CCTGGCCCCT GGAGGAG AGAGCCTCTC
chr2:62931376-62931712       +    230  3.92e-05 ATGGTTTCAT GGAGGAG CATGTGTCAT
chr4:4995981-4996379         +    259  3.92e-05 TGGAAATAAT GGAGGAG GAGGGGGTTA
chr8:50196795-50197197       +    395  3.92e-05 AGTCACTAGA GGAGGAG TC        
chr5:34824103-34824710       +    586  3.92e-05 CATCAACATT GGAGGAG ATGGAATGGA
chr7:61639243-61639716       +    342  3.92e-05 AGAGAGAACA GGAGGAG CCAAATTTGA
chr5:6865144-6865495         +    274  3.92e-05 TTTGTGAGCG GGAGGAG GCCACACAAC
chr4:3647401-3647888         -     84  3.92e-05 ATGTGATGAT GGAGGAG CTCATTGCAC
chr9:58534908-58535403       -    322  3.92e-05 CGCGGCGCAT GGAGGAG TCAACACCGC
chr3:66182316-66182676       -    203  3.92e-05 AAACGTACGA GGAGGAG TATGAAACAC
chr6:1555355-1555629         +      9  3.92e-05   CGGCAGAT GGAGGAG CTACTCATGG
chr5:9392436-9392915         +    295  3.92e-05 TGCCTAATTT GGAGGAG CTGCAGATTA
chr3:58446377-58446663       +    219  3.92e-05 CCTAGAGCAA GGAGGAG CAAGGAGAAG
chr2:537276-537571           -     90  3.92e-05 ATGGATGCTG GGAGGAG ACAGGACAGT
chr7:655751-656058           +     97  3.92e-05 GCGAGGAAGT GGAGGAG GGAGTTACAC
chr4:65052514-65052824       -    280  3.92e-05 TAACCGTGGA GGAGGAG GAATGGACCA
chr5:11468010-11468258       -    223  3.92e-05 GGCACCTCAA GGAGGAG CAGCAGCAGA
chr1:72501114-72501539       +    358  3.92e-05 TGAGAGGAGA GGAGGAG ACTGGCGACA
chr8:57677347-57677701       -    330  3.92e-05 ATGGAGGATT GGAGGAG GAGACACGTC
chr10:38864026-38864344      -     53  3.92e-05 CTGGCACTGT GGAGGAG GCACAGCCCA
chr7:60689672-60690353       -    272  3.92e-05 GCTAAAGGTA GGAGGAG TAGGAACCTG
chr4:27407808-27408095       +    121  3.92e-05 AGCCAGGACA GGAGGAG CCAGAGATAG
chr9:42937737-42938028       +    203  3.92e-05 AGGAGAAAAT GGAGGAG AGAGAGGAGA
chr9:42937737-42938028       +    191  3.92e-05 ATGCTAAGGT GGAGGAG AAAATGGAGG
chr4:55086046-55086435       -    379  3.92e-05      ATTTT GGAGGAG GCACACCTCT
chr7:63663829-63664359       +    489  3.92e-05 GCCGTGGGTA GGAGGAG GAGCGACGGG
chr8:56144928-56145309       -    187  3.92e-05 TCCTGTTGGA GGAGGAG AGAAAAAAAA
chr10:53313925-53314452      +    229  3.92e-05 GACCTCGGAG GGAGGAG GTGGGTTGGT
chr8:51029804-51030059       -     91  3.92e-05 GATGTAGTGT GGAGGAG GCTAGTTGCG
chr8:51029804-51030059       -     60  3.92e-05 GATCGAGTGA GGAGGAG GTCGCCTGCG
chr3:955208-955520           +    153  3.92e-05 ATAGAGAATG GGAGGAG CAAGCAAGCA
chr3:5441772-5442440         -    226  3.92e-05 CTCGGGGTTT GGAGGAG AAATAGGGCC
chr6:55494746-55495092       -    245  3.92e-05 TGCCGTGCTA GGAGGAG ATGCTTCACC
chr2:76682749-76682993       +    183  3.92e-05 AATGGCAGAT GGAGGAG CTGTCCGGTC
chr6:51449162-51449605       -    209  3.92e-05 CCTCGATGTT GGAGGAG TTGCATGGAA
chr1:672823-673099           +    102  3.92e-05 AGAAAGGTGA GGAGGAG TGGTCGGGGT
--------------------------------------------------------------------------------

--------------------------------------------------------------------------------
	Motif GGAGGAG MEME-27 block diagrams
--------------------------------------------------------------------------------
SEQUENCE NAME            POSITION P-VALUE  MOTIF DIAGRAM
-------------            ----------------  -------------
chr3:68960219-68960490            3.9e-05  265_[-27]
chr2:60641024-60641383            3.9e-05  85_[+27]_268
chr1:65768324-65768631            3.9e-05  143_[-27]_158
chr4:19261880-19262138            3.9e-05  73_[+27]_179
chr4:62033722-62034253            3.9e-05  495_[-27]_30
chr1:70289510-70289907            3.9e-05  138_[-27]_253
chr4:64511891-64512310            3.9e-05  344_[-27]_69
chr3:66468209-66468747            3.9e-05  44_[-27]_488
chr10:55352161-55352524           3.9e-05  312_[-27]_45
chr1:15493756-15494141            3.9e-05  228_[-27]_151
chr5:60956477-60956816            3.9e-05  127_[-27]_206
chr4:66662221-66662847            3.9e-05  278_[+27]_342
chr3:4706931-4707550              3.9e-05  174_[+27]_439
chr4:55759828-55760145            3.9e-05  288_[+27]_23
chr4:49255186-49255832            3.9e-05  318_[+27]_322
chr2:22139102-22139407            3.9e-05  91_[-27]_208
chr4:1725059-1725330              3.9e-05  148_[-27]_117
chr3:9176013-9176529              3.9e-05  148_[-27]_362
chr3:50887080-50887421            3.9e-05  240_[+27]_95
chr4:6439742-6440036              3.9e-05  46_[+27]_242
chr5:65524567-65524848            3.9e-05  37_[-27]_238
chr2:2895357-2895637              3.9e-05  106_[-27]_168
chr10:14146511-14146761           3.9e-05  25_[+27]_54_[+27]_158
chr3:38346931-38347279            3.9e-05  38_[+27]_304
chr7:60921597-60921971            3.9e-05  168_[-27]_200
chr2:9546863-9547116              3.9e-05  183_[+27]_64
chr10:758911-759196               3.9e-05  55_[-27]_224
chr3:61476767-61477162            3.9e-05  226_[+27]_44_[+27]_112
chr5:5714953-5715369              3.9e-05  110_[-27]_300
chr3:41245149-41245399            3.9e-05  153_[-27]_91
chr4:64198628-64199023            3.9e-05  343_[+27]_46
chr3:57667137-57667570            3.9e-05  62_[+27]_365
chr4:55098933-55099473            3.9e-05  49_[+27]_485
chr3:59285951-59286303            3.9e-05  296_[+27]_50
chr7:55893673-55894036            3.9e-05  238_[+27]_119
chr7:61367211-61367473            3.9e-05  15_[-27]_2_[-27]_2_[-27]_223
chr4:51867318-51867839            3.9e-05  94_[+27]_421
chr4:66393804-66394436            3.9e-05  327_[+27]_299
chr6:10549631-10549911            3.9e-05  80_[-27]_194
chr7:59977252-59977872            3.9e-05  584_[-27]_8_[-27]_15
chr5:71726968-71727423            3.9e-05  114_[+27]_86_[+27]_242
chr10:60067591-60067852           3.9e-05  201_[-27]_54
chr3:41291089-41291350            3.9e-05  175_[-27]_80
chr8:61237019-61237262            3.9e-05  124_[-27]_113
chr4:8185798-8186133              3.9e-05  31_[+27]_298
chr1:60655484-60655737            3.9e-05  124_[-27]_123
chr6:52190803-52191057            3.9e-05  142_[-27]_106
chr2:5809425-5809853              3.9e-05  196_[+27]_226
chr10:57994622-57995034           3.9e-05  2_[+27]_404
chr2:73486969-73487457            3.9e-05  128_[+27]_354
chr3:66215229-66215547            3.9e-05  92_[+27]_220
chr6:54735780-54736031            3.9e-05  [-27]_245
chr5:10613667-10614065            3.9e-05  159_[-27]_233
chr1:64357028-64357518            3.9e-05  278_[-27]_206
chr3:66769475-66770123            3.9e-05  636_[+27]_6
chr10:46714243-46714563           3.9e-05  305_[-27]_9
chr1:3256193-3256635              3.9e-05  297_[+27]_139
chr4:14365020-14365828            3.9e-05  659_[-27]_10_[+27]_27_[-27]_92
chr2:70109810-70110054            3.9e-05  84_[-27]_154
chr3:12265790-12266093            3.9e-05  240_[+27]_57
chr3:50594651-50594993            3.9e-05  205_[+27]_131
chr1:38136842-38137157            3.9e-05  174_[+27]_135
chr5:67129764-67130015            3.9e-05  140_[+27]_105
chr1:11483075-11483369            3.9e-05  24_[-27]_264
chr6:39399961-39400466            3.9e-05  263_[-27]_236
chr1:72566395-72566704            3.9e-05  281_[+27]_22
chr8:696042-696452                3.9e-05  333_[+27]_71
chr3:4694219-4694552              3.9e-05  286_[+27]_41
chr5:11190911-11191360            3.9e-05  340_[+27]_103
chr4:5558165-5558470              3.9e-05  138_[-27]_161
chr1:948191-948437                3.9e-05  136_[+27]_104
chr6:60343035-60343729            3.9e-05  428_[-27]_260
chr5:65113535-65113840            3.9e-05  110_[+27]_189
chr4:50601968-50602240            3.9e-05  68_[-27]_198
chr6:988051-988345                3.9e-05  9_[-27]_279
chr3:73319618-73319893            3.9e-05  126_[+27]_2_[+27]_134
chr3:67568447-67568933            3.9e-05  383_[+27]_97
chr5:14512796-14513040            3.9e-05  115_[-27]_123
chr2:66008913-66009318            3.9e-05  64_[-27]_335
chr1:73347386-73347649            3.9e-05  12_[-27]_245
chr5:2587713-2588046              3.9e-05  133_[-27]_194
chr2:5755315-5756122              3.9e-05  409_[-27]_392
chr2:50294558-50294840            3.9e-05  45_[+27]_231
chr1:80254577-80254858            3.9e-05  204_[+27]_71
chr2:1174207-1174569              3.9e-05  255_[-27]_101
chr4:64354748-64355021            3.9e-05  158_[+27]_109
chr7:54798954-54799264            3.9e-05  117_[+27]_187
chr4:7421694-7421988              3.9e-05  54_[+27]_234
chr10:795816-796082               3.9e-05  57_[+27]_203
chr4:10767280-10767539            3.9e-05  8_[-27]_245
chr2:45938411-45938929            3.9e-05  85_[-27]_427
chr4:6374905-6375257              3.9e-05  153_[+27]_193
chr1:67878618-67879141            3.9e-05  176_[-27]_341
chr2:51465576-51465977            3.9e-05  26_[+27]_369
chr7:19482583-19483413            3.9e-05  757_[-27]_67
chr7:3555256-3555541              3.9e-05  76_[+27]_203
chr2:561751-561992                3.9e-05  104_[+27]_5_[+27]_119
chr3:10748378-10748702            3.9e-05  92_[-27]_226
chr6:58032351-58032746            3.9e-05  226_[+27]_163
chr9:8558639-8559158              3.9e-05  506_[+27]_7
chr4:1917772-1918016              3.9e-05  142_[+27]_96
chr10:3440169-3440439             3.9e-05  184_[-27]_80
chr9:59396995-59397399            3.9e-05  20_[-27]_378
chr9:59303181-59303694            3.9e-05  96_[+27]_259_[+27]_145
chr9:57394900-57395532            3.9e-05  483_[+27]_143
chr9:45312135-45312713            3.9e-05  411_[-27]_2_[-27]_152
chr9:42940650-42940998            3.9e-05  149_[-27]_193
chr9:21433824-21434307            3.9e-05  310_[+27]_167
chr8:62418979-62419339            3.9e-05  174_[+27]_180
chr8:60360976-60361402            3.9e-05  221_[-27]_199
chr8:6569905-6570233              3.9e-05  162_[+27]_160
chr8:2604752-2605259              3.9e-05  296_[+27]_205
chr8:1755913-1756336              3.9e-05  56_[-27]_361
chr7:63478693-63478962            3.9e-05  148_[-27]_115
chr7:58772555-58773616            3.9e-05  373_[-27]_15_[-27]_137_[-27]_516
chr7:58194590-58194943            3.9e-05  304_[-27]_43
chr7:53870871-53871125            3.9e-05  159_[+27]_89
chr7:52081120-52081503            3.9e-05  151_[-27]_226
chr7:8890049-8890394              3.9e-05  132_[+27]_207
chr7:652737-653302                3.9e-05  195_[+27]_364
chr6:56350817-56351098            3.9e-05  172_[+27]_103
chr6:51070492-51070794            3.9e-05  97_[-27]_199
chr6:5696866-5697295              3.9e-05  419_[-27]_4
chr6:3007617-3007954              3.9e-05  34_[+27]_297
chr5:69030599-69030890            3.9e-05  154_[-27]_2_[-27]_72_[-27]_43
chr5:67740775-67741054            3.9e-05  [-27]_273
chr5:7187115-7187567              3.9e-05  150_[+27]_296
chr5:6992893-6993166              3.9e-05  63_[-27]_204
chr5:2887953-2889337              3.9e-05  809_[+27]_569
chr4:68533216-68533709            3.9e-05  290_[-27]_197
chr4:60706401-60706732            3.9e-05  30_[-27]_295
chr4:20753943-20754308            3.9e-05  18_[-27]_341
chr4:3682885-3683813              3.9e-05  271_[+27]_651
chr4:99892-100362                 3.9e-05  315_[-27]_149
chr3:70848666-70849091            3.9e-05  62_[+27]_357
chr3:65643708-65644414            3.9e-05  624_[-27]_76
chr3:60250286-60250568            3.9e-05  77_[+27]_199
chr3:60191616-60191980            3.9e-05  83_[+27]_275
chr3:59328845-59329126            3.9e-05  233_[-27]_12_[-27]_23
chr3:56103823-56104170            3.9e-05  75_[+27]_266
chr3:54436601-54437423            3.9e-05  517_[+27]_299
chr3:48806057-48806780            3.9e-05  444_[-27]_273
chr3:17354960-17355695            3.9e-05  711_[-27]_18
chr3:10574759-10575344            3.9e-05  246_[+27]_333
chr3:8163168-8164274              3.9e-05  823_[+27]_277
chr3:7041753-7042320              3.9e-05  321_[+27]_240
chr3:5537743-5538445              3.9e-05  15_[-27]_681
chr3:5395421-5395937              3.9e-05  124_[-27]_386
chr3:5164621-5164940              3.9e-05  117_[-27]_196
chr3:817247-817583                3.9e-05  215_[+27]_115
chr2:71416743-71417118            3.9e-05  73_[-27]_296
chr2:68323229-68323648            3.9e-05  68_[+27]_345
chr2:65637080-65637380            3.9e-05  164_[+27]_130
chr2:64510325-64510859            3.9e-05  487_[-27]_32_[-27]_2
chr2:62327550-62327807            3.9e-05  132_[-27]_32_[+27]_40_[+27]_33
chr2:59990461-59991040            3.9e-05  113_[+27]_460
chr2:59451904-59452700            3.9e-05  391_[-27]_17_[-27]_375
chr2:59122514-59123531            3.9e-05  140_[-27]_871
chr2:58699921-58700249            3.9e-05  215_[+27]_107
chr2:43945204-43945678            3.9e-05  14_[+27]_129_[+27]_318
chr2:21039466-21039718            3.9e-05  82_[-27]_164
chr2:1456667-1457592              3.9e-05  6_[+27]_913
chr10:59555957-59556682           3.9e-05  157_[-27]_562
chr10:58907948-58908199           3.9e-05  173_[+27]_72
chr10:58867498-58867871           3.9e-05  352_[+27]_15
chr10:37981663-37982039           3.9e-05  210_[+27]_160
chr10:2528208-2528588             3.9e-05  38_[-27]_336
chr10:2473141-2473466             3.9e-05  20_[+27]_299
chr1:77191197-77191466            3.9e-05  195_[+27]_68
chr1:75607811-75608141            3.9e-05  167_[+27]_157
chr1:73721450-73721768            3.9e-05  262_[-27]_50
chr1:72213434-72213812            3.9e-05  261_[-27]_111
chr1:69360135-69360449            3.9e-05  134_[+27]_174
chr1:67519608-67520012            3.9e-05  160_[-27]_54_[-27]_177
chr1:60718254-60718637            3.9e-05  167_[-27]_210
chr1:58111091-58111954            3.9e-05  745_[-27]_112
chr1:39939964-39940456            3.9e-05  338_[+27]_148
chr1:14747804-14748074            3.9e-05  205_[-27]_59
chr1:12185754-12186015            3.9e-05  112_[-27]_2_[-27]_2_[-27]_60_[+27]_58
chr1:5219341-5219724              3.9e-05  71_[-27]_306
chr1:4789912-4790187              3.9e-05  52_[+27]_217
chr1:216744-217165                3.9e-05  336_[+27]_79
chr5:21058396-21058750            3.9e-05  14_[+27]_334
chr2:72577267-72577755            3.9e-05  402_[-27]_14_[-27]_59
chr1:4412006-4412990              3.9e-05  712_[-27]_266
chr5:55040048-55040437            3.9e-05  13_[+27]_370
chr2:62933508-62933843            3.9e-05  321_[-27]_8
chr3:8035494-8035747              3.9e-05  128_[-27]_119
chr4:5948232-5948665              3.9e-05  423_[-27]_4
chr4:59522198-59522502            3.9e-05  250_[+27]_48
chr1:59695935-59696218            3.9e-05  188_[-27]_89
chr2:71306068-71306722            3.9e-05  307_[+27]_341
chr3:9784877-9785182              3.9e-05  228_[+27]_71
chr6:6751557-6751851              3.9e-05  13_[+27]_275
chr1:13527427-13527679            3.9e-05  151_[+27]_95
chr9:2412632-2412967              3.9e-05  80_[+27]_249
chr3:38378310-38378693            3.9e-05  228_[-27]_149
chr8:59822301-59823206            3.9e-05  346_[+27]_553
chr4:1534733-1535736              3.9e-05  433_[+27]_564
chr7:65025774-65026183            3.9e-05  269_[+27]_134
chr5:7033454-7033876              3.9e-05  132_[+27]_284
chr7:364554-365058                3.9e-05  376_[+27]_122
chr2:13771857-13772256            3.9e-05  269_[+27]_124
chr7:54620210-54620704            3.9e-05  431_[+27]_57
chr2:6799857-6800129              3.9e-05  127_[-27]_139
chr3:9085455-9085751              3.9e-05  187_[-27]_103
chr5:68922666-68922939            3.9e-05  258_[-27]_9
chr2:4479775-4480055              3.9e-05  175_[-27]_99
chr2:67297342-67297615            3.9e-05  31_[-27]_236
chr5:3545106-3545373              3.9e-05  87_[-27]_174
chr2:13657014-13657264            3.9e-05  109_[+27]_135
chr1:1961829-1962136              3.9e-05  42_[-27]_259
chr6:46803637-46803967            3.9e-05  7_[+27]_317
chr10:1718675-1719269             3.9e-05  169_[-27]_419
chr1:73663660-73663939            3.9e-05  159_[+27]_114
chr1:9432128-9432793              3.9e-05  642_[+27]_17
chr4:61942204-61942587            3.9e-05  208_[+27]_169
chr4:67015509-67015829            3.9e-05  95_[+27]_219
chr3:15907234-15907688            3.9e-05  379_[+27]_69
chr3:71175153-71175826            3.9e-05  380_[+27]_287
chr6:51627777-51628259            3.9e-05  95_[-27]_381
chr5:65196145-65196776            3.9e-05  136_[-27]_489
chr4:13291397-13291729            3.9e-05  25_[-27]_301
chr8:54750306-54750983            3.9e-05  136_[+27]_535
chr9:59237193-59237457            3.9e-05  157_[-27]_101
chr5:59856246-59856519            3.9e-05  35_[+27]_232
chr8:60507191-60507622            3.9e-05  324_[-27]_101
chr4:4099389-4099737              3.9e-05  23_[-27]_90_[-27]_122_[-27]_71_
                                           [+27]_15
chr6:54833693-54834097            3.9e-05  92_[-27]_306
chr1:56981460-56981832            3.9e-05  231_[+27]_135
chr7:54892028-54892493            3.9e-05  114_[-27]_345
chr7:7805903-7806240              3.9e-05  68_[+27]_263
chr1:15301052-15301602            3.9e-05  26_[+27]_518
chr3:60645378-60645653            3.9e-05  146_[-27]_123
chr2:73405733-73406127            3.9e-05  37_[-27]_5_[-27]_339
chr4:55055750-55056303            3.9e-05  22_[-27]_525
chr2:70310491-70310794            3.9e-05  197_[-27]_100
chr2:9175324-9175620              3.9e-05  102_[-27]_188
chr7:4824983-4825237              3.9e-05  29_[+27]_219
chr1:66544843-66545353            3.9e-05  78_[+27]_426
chr3:14357695-14358080            3.9e-05  157_[+27]_222
chr2:70916926-70917446            3.9e-05  308_[-27]_206
chr1:11395475-11395767            3.9e-05  185_[+27]_101
chr7:52071401-52071994            3.9e-05  83_[+27]_504
chr3:10392105-10392555            3.9e-05  353_[-27]_91
chr6:46729024-46729276            3.9e-05  89_[-27]_157
chr1:59668598-59668855            3.9e-05  8_[-27]_243
chr6:57191193-57191592            3.9e-05  125_[+27]_268
chr1:67363628-67363909            3.9e-05  6_[+27]_269
chr6:59147367-59147894            3.9e-05  2_[+27]_519
chr10:48999196-48999487           3.9e-05  12_[-27]_273
chr6:55229314-55229564            3.9e-05  15_[+27]_229
chr1:9963166-9963416              3.9e-05  110_[+27]_134
chr1:66539138-66539507            3.9e-05  245_[-27]_118
chr2:75400319-75400589            3.9e-05  158_[+27]_106
chr3:66814244-66814791            3.9e-05  17_[-27]_524
chr4:11090015-11090369            3.9e-05  134_[-27]_214
chr3:66944919-66945281            3.9e-05  305_[-27]_51
chr5:14869797-14870089            3.9e-05  99_[+27]_187
chr3:19164347-19164667            3.9e-05  237_[-27]_77
chr4:2852041-2852675              3.9e-05  589_[+27]_39
chr2:67647661-67648194            3.9e-05  197_[-27]_330
chr6:36788969-36789257            3.9e-05  198_[-27]_84
chr3:60095069-60095310            3.9e-05  89_[+27]_146
chr2:5796942-5797207              3.9e-05  226_[+27]_33
chr1:71973930-71974396            3.9e-05  19_[+27]_441
chr5:69356965-69357504            3.9e-05  533_[+27]
chr2:631670-632199                3.9e-05  337_[-27]_186
chr5:69446819-69447288            3.9e-05  16_[-27]_447
chr7:2054331-2054921              3.9e-05  497_[+27]_87
chr5:5983966-5984688              3.9e-05  217_[-27]_499
chr8:451116-451363                3.9e-05  181_[-27]_60
chr1:55813205-55813499            3.9e-05  17_[+27]_271
chr8:53130137-53130397            3.9e-05  131_[-27]_123
chr7:6257877-6258275              3.9e-05  372_[-27]_20
chr3:67971335-67971983            3.9e-05  482_[+27]_160
chr9:5347709-5348066              3.9e-05  288_[-27]_63
chr2:56009160-56009411            3.9e-05  58_[-27]_187
chr1:65911000-65911639            3.9e-05  193_[+27]_58_[-27]_375
chr4:9640479-9640811              3.9e-05  94_[-27]_232
chr10:1918264-1918665             3.9e-05  151_[+27]_244
chr8:57421596-57421866            3.9e-05  164_[+27]_100
chr9:5373681-5373922              3.9e-05  140_[-27]_95
chr4:54057604-54057902            3.9e-05  81_[+27]_211
chr3:1050584-1050833              3.9e-05  185_[+27]_58
chr8:2876559-2877072              3.9e-05  374_[+27]_133
chr4:8618150-8618404              3.9e-05  30_[+27]_218
chr4:2360900-2361381              3.9e-05  54_[-27]_421
chr6:47925992-47926327            3.9e-05  88_[-27]_241
chr2:67880484-67880836            3.9e-05  107_[-27]_18_[-27]_214
chr4:67179030-67179291            3.9e-05  4_[+27]_125_[+27]_5_[+27]_107
chr4:53700287-53700932            3.9e-05  443_[-27]_196
chr6:52816285-52816640            3.9e-05  161_[-27]_188
chr4:1550765-1551084              3.9e-05  22_[+27]_291
chr4:52425131-52425453            3.9e-05  86_[-27]_230
chr2:64761382-64761956            3.9e-05  205_[-27]_8_[+27]_348
chr6:56495362-56495904            3.9e-05  457_[-27]_79
chr5:14573795-14574342            3.9e-05  428_[+27]_113
chr2:65628127-65628446            3.9e-05  261_[+27]_52
chr9:2718284-2718678              3.9e-05  76_[-27]_312
chr5:66066761-66067138            3.9e-05  11_[+27]_360
chr3:63922166-63922492            3.9e-05  21_[+27]_49_[+27]_243
chr6:52757267-52757750            3.9e-05  159_[+27]_318
chr2:65563842-65564594            3.9e-05  546_[+27]_200
chr3:67845967-67846542            3.9e-05  267_[-27]_302
chr4:53938154-53939068            3.9e-05  15_[-27]_893
chr9:54088667-54088999            3.9e-05  [-27]_326
chr9:40920268-40920730            3.9e-05  227_[-27]_229
chr2:62931376-62931712            3.9e-05  229_[+27]_101
chr4:4995981-4996379              3.9e-05  258_[+27]_134
chr8:50196795-50197197            3.9e-05  394_[+27]_2
chr5:34824103-34824710            3.9e-05  585_[+27]_16
chr7:61639243-61639716            3.9e-05  341_[+27]_126
chr5:6865144-6865495              3.9e-05  273_[+27]_72
chr4:3647401-3647888              3.9e-05  83_[-27]_398
chr9:58534908-58535403            3.9e-05  321_[-27]_168
chr3:66182316-66182676            3.9e-05  202_[-27]_152
chr6:1555355-1555629              3.9e-05  8_[+27]_260
chr5:9392436-9392915              3.9e-05  294_[+27]_179
chr3:58446377-58446663            3.9e-05  218_[+27]_62
chr2:537276-537571                3.9e-05  89_[-27]_200
chr7:655751-656058                3.9e-05  96_[+27]_205
chr4:65052514-65052824            3.9e-05  279_[-27]_25
chr5:11468010-11468258            3.9e-05  222_[-27]_20
chr1:72501114-72501539            3.9e-05  357_[+27]_62
chr8:57677347-57677701            3.9e-05  329_[-27]_19
chr10:38864026-38864344           3.9e-05  52_[-27]_260
chr7:60689672-60690353            3.9e-05  271_[-27]_404
chr4:27407808-27408095            3.9e-05  120_[+27]_161
chr9:42937737-42938028            3.9e-05  190_[+27]_5_[+27]_83
chr4:55086046-55086435            3.9e-05  378_[-27]_5
chr7:63663829-63664359            3.9e-05  488_[+27]_36
chr8:56144928-56145309            3.9e-05  186_[-27]_189
chr10:53313925-53314452           3.9e-05  228_[+27]_293
chr8:51029804-51030059            3.9e-05  59_[-27]_24_[-27]_159
chr3:955208-955520                3.9e-05  152_[+27]_154
chr3:5441772-5442440              3.9e-05  225_[-27]_437
chr6:55494746-55495092            3.9e-05  244_[-27]_96
chr2:76682749-76682993            3.9e-05  182_[+27]_56
chr6:51449162-51449605            3.9e-05  208_[-27]_229
chr1:672823-673099                3.9e-05  101_[+27]_169
--------------------------------------------------------------------------------

--------------------------------------------------------------------------------
	Motif GGAGGAG MEME-27 in BLOCKS format
--------------------------------------------------------------------------------
BL   MOTIF GGAGGAG width=7 seqs=380
chr3:68960219-68960490   (  266) GGAGGAG  1 
chr2:60641024-60641383   (   86) GGAGGAG  1 
chr1:65768324-65768631   (  144) GGAGGAG  1 
chr4:19261880-19262138   (   74) GGAGGAG  1 
chr4:62033722-62034253   (  496) GGAGGAG  1 
chr1:70289510-70289907   (  139) GGAGGAG  1 
chr4:64511891-64512310   (  345) GGAGGAG  1 
chr3:66468209-66468747   (   45) GGAGGAG  1 
chr10:55352161-55352524  (  313) GGAGGAG  1 
chr1:15493756-15494141   (  229) GGAGGAG  1 
chr5:60956477-60956816   (  128) GGAGGAG  1 
chr4:66662221-66662847   (  279) GGAGGAG  1 
chr3:4706931-4707550     (  175) GGAGGAG  1 
chr4:55759828-55760145   (  289) GGAGGAG  1 
chr4:49255186-49255832   (  319) GGAGGAG  1 
chr2:22139102-22139407   (   92) GGAGGAG  1 
chr4:1725059-1725330     (  149) GGAGGAG  1 
chr3:9176013-9176529     (  149) GGAGGAG  1 
chr3:50887080-50887421   (  241) GGAGGAG  1 
chr4:6439742-6440036     (   47) GGAGGAG  1 
chr5:65524567-65524848   (   38) GGAGGAG  1 
chr2:2895357-2895637     (  107) GGAGGAG  1 
chr10:14146511-14146761  (   87) GGAGGAG  1 
chr10:14146511-14146761  (   26) GGAGGAG  1 
chr3:38346931-38347279   (   39) GGAGGAG  1 
chr7:60921597-60921971   (  169) GGAGGAG  1 
chr2:9546863-9547116     (  184) GGAGGAG  1 
chr10:758911-759196      (   56) GGAGGAG  1 
chr3:61476767-61477162   (  278) GGAGGAG  1 
chr3:61476767-61477162   (  227) GGAGGAG  1 
chr5:5714953-5715369     (  111) GGAGGAG  1 
chr3:41245149-41245399   (  154) GGAGGAG  1 
chr4:64198628-64199023   (  344) GGAGGAG  1 
chr3:57667137-57667570   (   63) GGAGGAG  1 
chr4:55098933-55099473   (   50) GGAGGAG  1 
chr3:59285951-59286303   (  297) GGAGGAG  1 
chr7:55893673-55894036   (  239) GGAGGAG  1 
chr7:61367211-61367473   (   34) GGAGGAG  1 
chr7:61367211-61367473   (   25) GGAGGAG  1 
chr7:61367211-61367473   (   16) GGAGGAG  1 
chr4:51867318-51867839   (   95) GGAGGAG  1 
chr4:66393804-66394436   (  328) GGAGGAG  1 
chr6:10549631-10549911   (   81) GGAGGAG  1 
chr7:59977252-59977872   (  600) GGAGGAG  1 
chr7:59977252-59977872   (  585) GGAGGAG  1 
chr5:71726968-71727423   (  208) GGAGGAG  1 
chr5:71726968-71727423   (  115) GGAGGAG  1 
chr10:60067591-60067852  (  202) GGAGGAG  1 
chr3:41291089-41291350   (  176) GGAGGAG  1 
chr8:61237019-61237262   (  125) GGAGGAG  1 
chr4:8185798-8186133     (   32) GGAGGAG  1 
chr1:60655484-60655737   (  125) GGAGGAG  1 
chr6:52190803-52191057   (  143) GGAGGAG  1 
chr2:5809425-5809853     (  197) GGAGGAG  1 
chr10:57994622-57995034  (    3) GGAGGAG  1 
chr2:73486969-73487457   (  129) GGAGGAG  1 
chr3:66215229-66215547   (   93) GGAGGAG  1 
chr6:54735780-54736031   (    1) GGAGGAG  1 
chr5:10613667-10614065   (  160) GGAGGAG  1 
chr1:64357028-64357518   (  279) GGAGGAG  1 
chr3:66769475-66770123   (  637) GGAGGAG  1 
chr10:46714243-46714563  (  306) GGAGGAG  1 
chr1:3256193-3256635     (  298) GGAGGAG  1 
chr4:14365020-14365828   (  711) GGAGGAG  1 
chr4:14365020-14365828   (  677) GGAGGAG  1 
chr4:14365020-14365828   (  660) GGAGGAG  1 
chr2:70109810-70110054   (   85) GGAGGAG  1 
chr3:12265790-12266093   (  241) GGAGGAG  1 
chr3:50594651-50594993   (  206) GGAGGAG  1 
chr1:38136842-38137157   (  175) GGAGGAG  1 
chr5:67129764-67130015   (  141) GGAGGAG  1 
chr1:11483075-11483369   (   25) GGAGGAG  1 
chr6:39399961-39400466   (  264) GGAGGAG  1 
chr1:72566395-72566704   (  282) GGAGGAG  1 
chr8:696042-696452       (  334) GGAGGAG  1 
chr3:4694219-4694552     (  287) GGAGGAG  1 
chr5:11190911-11191360   (  341) GGAGGAG  1 
chr4:5558165-5558470     (  139) GGAGGAG  1 
chr1:948191-948437       (  137) GGAGGAG  1 
chr6:60343035-60343729   (  429) GGAGGAG  1 
chr5:65113535-65113840   (  111) GGAGGAG  1 
chr4:50601968-50602240   (   69) GGAGGAG  1 
chr6:988051-988345       (   10) GGAGGAG  1 
chr3:73319618-73319893   (  136) GGAGGAG  1 
chr3:73319618-73319893   (  127) GGAGGAG  1 
chr3:67568447-67568933   (  384) GGAGGAG  1 
chr5:14512796-14513040   (  116) GGAGGAG  1 
chr2:66008913-66009318   (   65) GGAGGAG  1 
chr1:73347386-73347649   (   13) GGAGGAG  1 
chr5:2587713-2588046     (  134) GGAGGAG  1 
chr2:5755315-5756122     (  410) GGAGGAG  1 
chr2:50294558-50294840   (   46) GGAGGAG  1 
chr1:80254577-80254858   (  205) GGAGGAG  1 
chr2:1174207-1174569     (  256) GGAGGAG  1 
chr4:64354748-64355021   (  159) GGAGGAG  1 
chr7:54798954-54799264   (  118) GGAGGAG  1 
chr4:7421694-7421988     (   55) GGAGGAG  1 
chr10:795816-796082      (   58) GGAGGAG  1 
chr4:10767280-10767539   (    9) GGAGGAG  1 
chr2:45938411-45938929   (   86) GGAGGAG  1 
chr4:6374905-6375257     (  154) GGAGGAG  1 
chr1:67878618-67879141   (  177) GGAGGAG  1 
chr2:51465576-51465977   (   27) GGAGGAG  1 
chr7:19482583-19483413   (  758) GGAGGAG  1 
chr7:3555256-3555541     (   77) GGAGGAG  1 
chr2:561751-561992       (  117) GGAGGAG  1 
chr2:561751-561992       (  105) GGAGGAG  1 
chr3:10748378-10748702   (   93) GGAGGAG  1 
chr6:58032351-58032746   (  227) GGAGGAG  1 
chr9:8558639-8559158     (  507) GGAGGAG  1 
chr4:1917772-1918016     (  143) GGAGGAG  1 
chr10:3440169-3440439    (  185) GGAGGAG  1 
chr9:59396995-59397399   (   21) GGAGGAG  1 
chr9:59303181-59303694   (  363) GGAGGAG  1 
chr9:59303181-59303694   (   97) GGAGGAG  1 
chr9:57394900-57395532   (  484) GGAGGAG  1 
chr9:45312135-45312713   (  421) GGAGGAG  1 
chr9:45312135-45312713   (  412) GGAGGAG  1 
chr9:42940650-42940998   (  150) GGAGGAG  1 
chr9:21433824-21434307   (  311) GGAGGAG  1 
chr8:62418979-62419339   (  175) GGAGGAG  1 
chr8:60360976-60361402   (  222) GGAGGAG  1 
chr8:6569905-6570233     (  163) GGAGGAG  1 
chr8:2604752-2605259     (  297) GGAGGAG  1 
chr8:1755913-1756336     (   57) GGAGGAG  1 
chr7:63478693-63478962   (  149) GGAGGAG  1 
chr7:58772555-58773616   (  540) GGAGGAG  1 
chr7:58772555-58773616   (  396) GGAGGAG  1 
chr7:58772555-58773616   (  374) GGAGGAG  1 
chr7:58194590-58194943   (  305) GGAGGAG  1 
chr7:53870871-53871125   (  160) GGAGGAG  1 
chr7:52081120-52081503   (  152) GGAGGAG  1 
chr7:8890049-8890394     (  133) GGAGGAG  1 
chr7:652737-653302       (  196) GGAGGAG  1 
chr6:56350817-56351098   (  173) GGAGGAG  1 
chr6:51070492-51070794   (   98) GGAGGAG  1 
chr6:5696866-5697295     (  420) GGAGGAG  1 
chr6:3007617-3007954     (   35) GGAGGAG  1 
chr5:69030599-69030890   (  243) GGAGGAG  1 
chr5:69030599-69030890   (  164) GGAGGAG  1 
chr5:69030599-69030890   (  155) GGAGGAG  1 
chr5:67740775-67741054   (    1) GGAGGAG  1 
chr5:7187115-7187567     (  151) GGAGGAG  1 
chr5:6992893-6993166     (   64) GGAGGAG  1 
chr5:2887953-2889337     (  810) GGAGGAG  1 
chr4:68533216-68533709   (  291) GGAGGAG  1 
chr4:60706401-60706732   (   31) GGAGGAG  1 
chr4:20753943-20754308   (   19) GGAGGAG  1 
chr4:3682885-3683813     (  272) GGAGGAG  1 
chr4:99892-100362        (  316) GGAGGAG  1 
chr3:70848666-70849091   (   63) GGAGGAG  1 
chr3:65643708-65644414   (  625) GGAGGAG  1 
chr3:60250286-60250568   (   78) GGAGGAG  1 
chr3:60191616-60191980   (   84) GGAGGAG  1 
chr3:59328845-59329126   (  253) GGAGGAG  1 
chr3:59328845-59329126   (  234) GGAGGAG  1 
chr3:56103823-56104170   (   76) GGAGGAG  1 
chr3:54436601-54437423   (  518) GGAGGAG  1 
chr3:48806057-48806780   (  445) GGAGGAG  1 
chr3:17354960-17355695   (  712) GGAGGAG  1 
chr3:10574759-10575344   (  247) GGAGGAG  1 
chr3:8163168-8164274     (  824) GGAGGAG  1 
chr3:7041753-7042320     (  322) GGAGGAG  1 
chr3:5537743-5538445     (   16) GGAGGAG  1 
chr3:5395421-5395937     (  125) GGAGGAG  1 
chr3:5164621-5164940     (  118) GGAGGAG  1 
chr3:817247-817583       (  216) GGAGGAG  1 
chr2:71416743-71417118   (   74) GGAGGAG  1 
chr2:68323229-68323648   (   69) GGAGGAG  1 
chr2:65637080-65637380   (  165) GGAGGAG  1 
chr2:64510325-64510859   (  527) GGAGGAG  1 
chr2:64510325-64510859   (  488) GGAGGAG  1 
chr2:62327550-62327807   (  219) GGAGGAG  1 
chr2:62327550-62327807   (  172) GGAGGAG  1 
chr2:62327550-62327807   (  133) GGAGGAG  1 
chr2:59990461-59991040   (  114) GGAGGAG  1 
chr2:59451904-59452700   (  416) GGAGGAG  1 
chr2:59451904-59452700   (  392) GGAGGAG  1 
chr2:59122514-59123531   (  141) GGAGGAG  1 
chr2:58699921-58700249   (  216) GGAGGAG  1 
chr2:43945204-43945678   (  151) GGAGGAG  1 
chr2:43945204-43945678   (   15) GGAGGAG  1 
chr2:21039466-21039718   (   83) GGAGGAG  1 
chr2:1456667-1457592     (    7) GGAGGAG  1 
chr10:59555957-59556682  (  158) GGAGGAG  1 
chr10:58907948-58908199  (  174) GGAGGAG  1 
chr10:58867498-58867871  (  353) GGAGGAG  1 
chr10:37981663-37982039  (  211) GGAGGAG  1 
chr10:2528208-2528588    (   39) GGAGGAG  1 
chr10:2473141-2473466    (   21) GGAGGAG  1 
chr1:77191197-77191466   (  196) GGAGGAG  1 
chr1:75607811-75608141   (  168) GGAGGAG  1 
chr1:73721450-73721768   (  263) GGAGGAG  1 
chr1:72213434-72213812   (  262) GGAGGAG  1 
chr1:69360135-69360449   (  135) GGAGGAG  1 
chr1:67519608-67520012   (  222) GGAGGAG  1 
chr1:67519608-67520012   (  161) GGAGGAG  1 
chr1:60718254-60718637   (  168) GGAGGAG  1 
chr1:58111091-58111954   (  746) GGAGGAG  1 
chr1:39939964-39940456   (  339) GGAGGAG  1 
chr1:14747804-14748074   (  206) GGAGGAG  1 
chr1:12185754-12186015   (  198) GGAGGAG  1 
chr1:12185754-12186015   (  131) GGAGGAG  1 
chr1:12185754-12186015   (  122) GGAGGAG  1 
chr1:12185754-12186015   (  113) GGAGGAG  1 
chr1:5219341-5219724     (   72) GGAGGAG  1 
chr1:4789912-4790187     (   53) GGAGGAG  1 
chr1:216744-217165       (  337) GGAGGAG  1 
chr5:21058396-21058750   (   15) GGAGGAG  1 
chr2:72577267-72577755   (  424) GGAGGAG  1 
chr2:72577267-72577755   (  403) GGAGGAG  1 
chr1:4412006-4412990     (  713) GGAGGAG  1 
chr5:55040048-55040437   (   14) GGAGGAG  1 
chr2:62933508-62933843   (  322) GGAGGAG  1 
chr3:8035494-8035747     (  129) GGAGGAG  1 
chr4:5948232-5948665     (  424) GGAGGAG  1 
chr4:59522198-59522502   (  251) GGAGGAG  1 
chr1:59695935-59696218   (  189) GGAGGAG  1 
chr2:71306068-71306722   (  308) GGAGGAG  1 
chr3:9784877-9785182     (  229) GGAGGAG  1 
chr6:6751557-6751851     (   14) GGAGGAG  1 
chr1:13527427-13527679   (  152) GGAGGAG  1 
chr9:2412632-2412967     (   81) GGAGGAG  1 
chr3:38378310-38378693   (  229) GGAGGAG  1 
chr8:59822301-59823206   (  347) GGAGGAG  1 
chr4:1534733-1535736     (  434) GGAGGAG  1 
chr7:65025774-65026183   (  270) GGAGGAG  1 
chr5:7033454-7033876     (  133) GGAGGAG  1 
chr7:364554-365058       (  377) GGAGGAG  1 
chr2:13771857-13772256   (  270) GGAGGAG  1 
chr7:54620210-54620704   (  432) GGAGGAG  1 
chr2:6799857-6800129     (  128) GGAGGAG  1 
chr3:9085455-9085751     (  188) GGAGGAG  1 
chr5:68922666-68922939   (  259) GGAGGAG  1 
chr2:4479775-4480055     (  176) GGAGGAG  1 
chr2:67297342-67297615   (   32) GGAGGAG  1 
chr5:3545106-3545373     (   88) GGAGGAG  1 
chr2:13657014-13657264   (  110) GGAGGAG  1 
chr1:1961829-1962136     (   43) GGAGGAG  1 
chr6:46803637-46803967   (    8) GGAGGAG  1 
chr10:1718675-1719269    (  170) GGAGGAG  1 
chr1:73663660-73663939   (  160) GGAGGAG  1 
chr1:9432128-9432793     (  643) GGAGGAG  1 
chr4:61942204-61942587   (  209) GGAGGAG  1 
chr4:67015509-67015829   (   96) GGAGGAG  1 
chr3:15907234-15907688   (  380) GGAGGAG  1 
chr3:71175153-71175826   (  381) GGAGGAG  1 
chr6:51627777-51628259   (   96) GGAGGAG  1 
chr5:65196145-65196776   (  137) GGAGGAG  1 
chr4:13291397-13291729   (   26) GGAGGAG  1 
chr8:54750306-54750983   (  137) GGAGGAG  1 
chr9:59237193-59237457   (  158) GGAGGAG  1 
chr5:59856246-59856519   (   36) GGAGGAG  1 
chr8:60507191-60507622   (  325) GGAGGAG  1 
chr4:4099389-4099737     (  328) GGAGGAG  1 
chr4:4099389-4099737     (  250) GGAGGAG  1 
chr4:4099389-4099737     (  121) GGAGGAG  1 
chr4:4099389-4099737     (   24) GGAGGAG  1 
chr6:54833693-54834097   (   93) GGAGGAG  1 
chr1:56981460-56981832   (  232) GGAGGAG  1 
chr7:54892028-54892493   (  115) GGAGGAG  1 
chr7:7805903-7806240     (   69) GGAGGAG  1 
chr1:15301052-15301602   (   27) GGAGGAG  1 
chr3:60645378-60645653   (  147) GGAGGAG  1 
chr2:73405733-73406127   (   50) GGAGGAG  1 
chr2:73405733-73406127   (   38) GGAGGAG  1 
chr4:55055750-55056303   (   23) GGAGGAG  1 
chr2:70310491-70310794   (  198) GGAGGAG  1 
chr2:9175324-9175620     (  103) GGAGGAG  1 
chr7:4824983-4825237     (   30) GGAGGAG  1 
chr1:66544843-66545353   (   79) GGAGGAG  1 
chr3:14357695-14358080   (  158) GGAGGAG  1 
chr2:70916926-70917446   (  309) GGAGGAG  1 
chr1:11395475-11395767   (  186) GGAGGAG  1 
chr7:52071401-52071994   (   84) GGAGGAG  1 
chr3:10392105-10392555   (  354) GGAGGAG  1 
chr6:46729024-46729276   (   90) GGAGGAG  1 
chr1:59668598-59668855   (    9) GGAGGAG  1 
chr6:57191193-57191592   (  126) GGAGGAG  1 
chr1:67363628-67363909   (    7) GGAGGAG  1 
chr6:59147367-59147894   (    3) GGAGGAG  1 
chr10:48999196-48999487  (   13) GGAGGAG  1 
chr6:55229314-55229564   (   16) GGAGGAG  1 
chr1:9963166-9963416     (  111) GGAGGAG  1 
chr1:66539138-66539507   (  246) GGAGGAG  1 
chr2:75400319-75400589   (  159) GGAGGAG  1 
chr3:66814244-66814791   (   18) GGAGGAG  1 
chr4:11090015-11090369   (  135) GGAGGAG  1 
chr3:66944919-66945281   (  306) GGAGGAG  1 
chr5:14869797-14870089   (  100) GGAGGAG  1 
chr3:19164347-19164667   (  238) GGAGGAG  1 
chr4:2852041-2852675     (  590) GGAGGAG  1 
chr2:67647661-67648194   (  198) GGAGGAG  1 
chr6:36788969-36789257   (  199) GGAGGAG  1 
chr3:60095069-60095310   (   90) GGAGGAG  1 
chr2:5796942-5797207     (  227) GGAGGAG  1 
chr1:71973930-71974396   (   20) GGAGGAG  1 
chr5:69356965-69357504   (  534) GGAGGAG  1 
chr2:631670-632199       (  338) GGAGGAG  1 
chr5:69446819-69447288   (   17) GGAGGAG  1 
chr7:2054331-2054921     (  498) GGAGGAG  1 
chr5:5983966-5984688     (  218) GGAGGAG  1 
chr8:451116-451363       (  182) GGAGGAG  1 
chr1:55813205-55813499   (   18) GGAGGAG  1 
chr8:53130137-53130397   (  132) GGAGGAG  1 
chr7:6257877-6258275     (  373) GGAGGAG  1 
chr3:67971335-67971983   (  483) GGAGGAG  1 
chr9:5347709-5348066     (  289) GGAGGAG  1 
chr2:56009160-56009411   (   59) GGAGGAG  1 
chr1:65911000-65911639   (  259) GGAGGAG  1 
chr1:65911000-65911639   (  194) GGAGGAG  1 
chr4:9640479-9640811     (   95) GGAGGAG  1 
chr10:1918264-1918665    (  152) GGAGGAG  1 
chr8:57421596-57421866   (  165) GGAGGAG  1 
chr9:5373681-5373922     (  141) GGAGGAG  1 
chr4:54057604-54057902   (   82) GGAGGAG  1 
chr3:1050584-1050833     (  186) GGAGGAG  1 
chr8:2876559-2877072     (  375) GGAGGAG  1 
chr4:8618150-8618404     (   31) GGAGGAG  1 
chr4:2360900-2361381     (   55) GGAGGAG  1 
chr6:47925992-47926327   (   89) GGAGGAG  1 
chr2:67880484-67880836   (  133) GGAGGAG  1 
chr2:67880484-67880836   (  108) GGAGGAG  1 
chr4:67179030-67179291   (  149) GGAGGAG  1 
chr4:67179030-67179291   (  137) GGAGGAG  1 
chr4:67179030-67179291   (    5) GGAGGAG  1 
chr4:53700287-53700932   (  444) GGAGGAG  1 
chr6:52816285-52816640   (  162) GGAGGAG  1 
chr4:1550765-1551084     (   23) GGAGGAG  1 
chr4:52425131-52425453   (   87) GGAGGAG  1 
chr2:64761382-64761956   (  221) GGAGGAG  1 
chr2:64761382-64761956   (  206) GGAGGAG  1 
chr6:56495362-56495904   (  458) GGAGGAG  1 
chr5:14573795-14574342   (  429) GGAGGAG  1 
chr2:65628127-65628446   (  262) GGAGGAG  1 
chr9:2718284-2718678     (   77) GGAGGAG  1 
chr5:66066761-66067138   (   12) GGAGGAG  1 
chr3:63922166-63922492   (   78) GGAGGAG  1 
chr3:63922166-63922492   (   22) GGAGGAG  1 
chr6:52757267-52757750   (  160) GGAGGAG  1 
chr2:65563842-65564594   (  547) GGAGGAG  1 
chr3:67845967-67846542   (  268) GGAGGAG  1 
chr4:53938154-53939068   (   16) GGAGGAG  1 
chr9:54088667-54088999   (    1) GGAGGAG  1 
chr9:40920268-40920730   (  228) GGAGGAG  1 
chr2:62931376-62931712   (  230) GGAGGAG  1 
chr4:4995981-4996379     (  259) GGAGGAG  1 
chr8:50196795-50197197   (  395) GGAGGAG  1 
chr5:34824103-34824710   (  586) GGAGGAG  1 
chr7:61639243-61639716   (  342) GGAGGAG  1 
chr5:6865144-6865495     (  274) GGAGGAG  1 
chr4:3647401-3647888     (   84) GGAGGAG  1 
chr9:58534908-58535403   (  322) GGAGGAG  1 
chr3:66182316-66182676   (  203) GGAGGAG  1 
chr6:1555355-1555629     (    9) GGAGGAG  1 
chr5:9392436-9392915     (  295) GGAGGAG  1 
chr3:58446377-58446663   (  219) GGAGGAG  1 
chr2:537276-537571       (   90) GGAGGAG  1 
chr7:655751-656058       (   97) GGAGGAG  1 
chr4:65052514-65052824   (  280) GGAGGAG  1 
chr5:11468010-11468258   (  223) GGAGGAG  1 
chr1:72501114-72501539   (  358) GGAGGAG  1 
chr8:57677347-57677701   (  330) GGAGGAG  1 
chr10:38864026-38864344  (   53) GGAGGAG  1 
chr7:60689672-60690353   (  272) GGAGGAG  1 
chr4:27407808-27408095   (  121) GGAGGAG  1 
chr9:42937737-42938028   (  203) GGAGGAG  1 
chr9:42937737-42938028   (  191) GGAGGAG  1 
chr4:55086046-55086435   (  379) GGAGGAG  1 
chr7:63663829-63664359   (  489) GGAGGAG  1 
chr8:56144928-56145309   (  187) GGAGGAG  1 
chr10:53313925-53314452  (  229) GGAGGAG  1 
chr8:51029804-51030059   (   91) GGAGGAG  1 
chr8:51029804-51030059   (   60) GGAGGAG  1 
chr3:955208-955520       (  153) GGAGGAG  1 
chr3:5441772-5442440     (  226) GGAGGAG  1 
chr6:55494746-55495092   (  245) GGAGGAG  1 
chr2:76682749-76682993   (  183) GGAGGAG  1 
chr6:51449162-51449605   (  209) GGAGGAG  1 
chr1:672823-673099       (  102) GGAGGAG  1 
//

--------------------------------------------------------------------------------

--------------------------------------------------------------------------------
	Motif GGAGGAG MEME-27 position-specific scoring matrix
--------------------------------------------------------------------------------
log-odds matrix: alength= 4 w= 7 n= 2429049 bayes= 14.8473 E= 1.9e-238 
 -1521  -1521    220  -1521 
 -1521  -1521    220  -1521 
   183  -1521  -1521  -1521 
 -1521  -1521    220  -1521 
 -1521  -1521    220  -1521 
   183  -1521  -1521  -1521 
 -1521  -1521    220  -1521 
--------------------------------------------------------------------------------

--------------------------------------------------------------------------------
	Motif GGAGGAG MEME-27 position-specific probability matrix
--------------------------------------------------------------------------------
letter-probability matrix: alength= 4 w= 7 nsites= 380 E= 1.9e-238 
 0.000000  0.000000  1.000000  0.000000 
 0.000000  0.000000  1.000000  0.000000 
 1.000000  0.000000  0.000000  0.000000 
 0.000000  0.000000  1.000000  0.000000 
 0.000000  0.000000  1.000000  0.000000 
 1.000000  0.000000  0.000000  0.000000 
 0.000000  0.000000  1.000000  0.000000 
--------------------------------------------------------------------------------

--------------------------------------------------------------------------------
	Motif GGAGGAG MEME-27 regular expression
--------------------------------------------------------------------------------
GGAGGAG
--------------------------------------------------------------------------------


Time 7926.61 secs.

********************************************************************************


********************************************************************************
MOTIF CCATGGC MEME-28	width =   7  sites = 251  llr = 2547  p-value = 3.4e-156  E-value = 3.4e-156
********************************************************************************
--------------------------------------------------------------------------------
	Motif CCATGGC MEME-28 Description
--------------------------------------------------------------------------------
Simplified        A  ::a::::
pos.-specific     C  aa::::a
probability       G  ::::aa:
matrix            T  :::a:::

         bits    2.2 **  ***
                 2.0 **  ***
                 1.8 *******
                 1.5 *******
Relative         1.3 *******
Entropy          1.1 *******
(14.6 bits)      0.9 *******
                 0.7 *******
                 0.4 *******
                 0.2 *******
                 0.0 -------

Multilevel           CCATGGC
consensus                   
sequence                    
                            
--------------------------------------------------------------------------------

--------------------------------------------------------------------------------
	Motif CCATGGC MEME-28 sites sorted by position p-value
--------------------------------------------------------------------------------
Sequence name            Strand  Start   P-value             Site
-------------            ------  ----- ---------            -------
chr6:47425125-47425419       +    223  3.92e-05 CCTCCAGCTT CCATGGC TACTAATGCT
chr4:61034481-61034727       -    241  3.92e-05          . CCATGGC TGACTCACCA
chr5:66470211-66470723       +    311  3.92e-05 CGGTACAGCT CCATGGC CAGCGTCGTC
chr5:68349426-68349695       +    195  3.92e-05 TGCCCTCATT CCATGGC TTTAAGCCCA
chr1:59687813-59688224       +     62  3.92e-05 GCACGCGCGT CCATGGC TCATCTGCGC
chr2:57933489-57933823       -     18  3.92e-05 TCAGCGCTAG CCATGGC CACCTTGTAC
chr7:63003088-63003436       +     66  3.92e-05 CTCCTAGGCT CCATGGC CGACGCCAAC
chr4:1174175-1174497         -    248  3.92e-05 GCCTCCGCCG CCATGGC GGTCGTCGCA
chr4:55759828-55760145       -    277  3.92e-05 CCTCCATGGG CCATGGC AAGGGGCAGC
chr7:42861597-42862112       +     63  3.92e-05 ATGTCCCACT CCATGGC ACTGATAGCA
chr4:68532297-68532733       -    137  3.92e-05 GTTCAGGTCG CCATGGC TGAATACCTC
chr3:61669335-61669981       -    387  3.92e-05 AGTGCCATCA CCATGGC TACAGCTCGG
chr5:65698712-65699361       +    578  3.92e-05 CCCAGCCTGA CCATGGC CTTCACCGGG
chr1:66466912-66467395       -    266  3.92e-05 TGCGGTCGAA CCATGGC GAGTCTCTAC
chr1:66466912-66467395       +    232  3.92e-05 TCTACCGTGA CCATGGC CGGACCTCGT
chr3:6836557-6836882         -     87  3.92e-05 GCCAATATGG CCATGGC CCTTAACGTG
chr5:1245422-1245778         -    102  3.92e-05 ATACCGATGT CCATGGC GTTCAGGATG
chr5:6652953-6653330         -    288  3.92e-05 GCTGGTGCTG CCATGGC TTGTTGTATT
chr5:69822151-69822405       +     99  3.92e-05 TGTGTAAGGC CCATGGC CTATGTACCA
chr9:53526748-53527541       -    652  3.92e-05 GCCCAGGAGG CCATGGC CATGTCGCCG
chr5:37310043-37310332       +    161  3.92e-05 TTTGAGCTCA CCATGGC CTCGTTGGCT
chr7:4631852-4632275         -    300  3.92e-05 GTTGCTTTTC CCATGGC AGATCAGCCG
chr4:63755938-63756342       +    241  3.92e-05 TGTTTGTGAT CCATGGC TATGTTTAGG
chr4:63755938-63756342       -    200  3.92e-05 TGCAAGAATC CCATGGC TGGACGATGC
chr6:10549631-10549911       -     97  3.92e-05 AGGGAGGGCG CCATGGC TGGGAGAAGG
chr4:3780638-3781028         -    132  3.92e-05 ATCCACATAG CCATGGC CAGAGCTCAA
chr4:2403873-2404376         +    409  3.92e-05 GTACTACTAA CCATGGC GTCCAATATG
chr3:74056148-74056612       -    241  3.92e-05 GTTCCTTTTC CCATGGC ATGGAATTTA
chr10:52304721-52305412      +    491  3.92e-05 ATAATTCATT CCATGGC CTAATCACTC
chr2:56104932-56105290       -    179  3.92e-05 CTACCAACGT CCATGGC AAGAAGTGTT
chr8:61237019-61237262       -    182  3.92e-05 ACGAGCATCG CCATGGC ATCGCCGCTT
chr1:73147241-73147776       +    351  3.92e-05 CGTTTACCAA CCATGGC ACCATGCAAC
chr2:62117367-62117680       -    147  3.92e-05 GCCTATGGCG CCATGGC CGAAGACCAG
chr4:56220707-56221010       +     71  3.92e-05 GAGATGGTCT CCATGGC GGCCGCGGCG
chr2:73486969-73487457       -    140  3.92e-05 CAAATCCAAT CCATGGC GTCTCTCCTC
chr5:67373973-67374312       -     90  3.92e-05 AGTCAACTAA CCATGGC GAACCCTGTC
chr6:41252366-41252675       -     42  3.92e-05 CCAGAGCTGG CCATGGC AGTGCCCGCC
chr2:72223374-72223728       +    124  3.92e-05 TCTCTCTCAC CCATGGC TTCGGCGGCG
chr3:16131777-16132387       -     78  3.92e-05 GCGGCGGCCG CCATGGC CGCTGCCGCC
chr10:18478863-18479160      -    269  3.92e-05 TTGTCGCTTG CCATGGC TAGCTGGGCA
chr8:1376722-1377483         -     30  3.92e-05 CGAAACTGAA CCATGGC TTCAAATGCA
chr10:2897482-2897857        -    314  3.92e-05 TTGCTCTCAG CCATGGC GAACCTCGCG
chr9:2311566-2311851         +     90  3.92e-05 GGGCTCAAAA CCATGGC TGGGAATCAA
chr4:50777840-50778482       -    282  3.92e-05 AGCGCCGCCG CCATGGC CTGAGGTGAG
chr4:50777840-50778482       +     13  3.92e-05 CGACAACTAT CCATGGC CAAGTGCAGG
chr9:57510811-57511107       -    124  3.92e-05 ACATCAGAGG CCATGGC CTTGCCTTCT
chr4:56443721-56444147       +    178  3.92e-05 ATAATAGCTT CCATGGC CACGTACCTC
chr2:69836133-69836410       -    246  3.92e-05 CGATCCCCCG CCATGGC CTCCCCCGAG
chr3:69064282-69064935       -    192  3.92e-05 CTCTACACGT CCATGGC AACATGGCGT
chr7:17670383-17670798       +    123  3.92e-05 GCACTGGCCT CCATGGC ACGCTCAGTG
chr10:13565148-13565690      +    123  3.92e-05 CTATCCGCGT CCATGGC CGAGGTGGCC
chr10:13565148-13565690      +     80  3.92e-05 CTATCCGCGT CCATGGC CGAGGTGCTG
chr4:13811560-13811876       -     17  3.92e-05 AGGATCCCGA CCATGGC GTTCTTGACT
chr6:50646898-50647822       -    674  3.92e-05 TGTGCCAACG CCATGGC GTTCTTCAGC
chr3:73319618-73319893       -    191  3.92e-05 CCTTGGCCTT CCATGGC GTACATCCCG
chr1:9107833-9108267         +    324  3.92e-05 CCCTCGGACC CCATGGC GAACCCGTCC
chr4:66239703-66240014       -    132  3.92e-05 GCGGCAGCAG CCATGGC GCCCAAGGCA
chr2:66008913-66009318       +     36  3.92e-05 GCGGTGGAAA CCATGGC GGCACGTGGG
chr7:52065071-52065351       +     86  3.92e-05 GCATCGGCTT CCATGGC GAAACAGAAA
chr2:72772680-72773263       -    316  3.92e-05 TCGGATAAGG CCATGGC GGCCGCATCA
chr1:80254577-80254858       -    185  3.92e-05 CCCTTCTTGG CCATGGC GGCGAACGCC
chr8:61878251-61878517       -    237  3.92e-05 TCGTGAGGGT CCATGGC ACCCACTTCG
chr8:293714-294174           -     14  3.92e-05 ATTATTTCAT CCATGGC TGAAAAAGGG
chr2:1174207-1174569         -    347  3.92e-05 CATTTGTAAA CCATGGC GTCCCAGGCC
chr2:6267040-6267587         -     87  3.92e-05 GGTCAAGCCG CCATGGC TAGATTCCCA
chr3:66267901-66268502       -    510  3.92e-05 CGGGAGCACT CCATGGC CTTGGACAGC
chr1:70449104-70449492       -    218  3.92e-05 TGAATATGGC CCATGGC CATGTGGCCA
chr10:3440169-3440439        +    135  3.92e-05 ACGTGCACTC CCATGGC GTCCAGCTCG
chr9:56001599-56002320       -    275  3.92e-05 GAAGCGGCAG CCATGGC CGTGATGGAG
chr9:53784133-53784398       -    129  3.92e-05 TTCGTCTTGG CCATGGC TGCTGGAGTT
chr9:24986755-24987075       +    222  3.92e-05 CTATCCGCGT CCATGGC CGAGGTGGCT
chr9:14820594-14821140       -     74  3.92e-05 GCGTTCTCTG CCATGGC CGACGCCGAG
chr8:62552649-62552906       -    105  3.92e-05 ATCGAGCAAT CCATGGC CGCCGCCGCC
chr8:6569905-6570233         -    149  3.92e-05 TCCGACCTGG CCATGGC CCTTCCAGCA
chr8:2604752-2605259         -    175  3.92e-05 TGCAGCTCGG CCATGGC CTTGCTGGAG
chr7:61669189-61669869       +    270  3.92e-05 CCAAGGCCGC CCATGGC TGAGTCACTG
chr7:58772555-58773616       -     44  3.92e-05 TTCACATAGG CCATGGC ATGTTTTATT
chr7:57151583-57152260       -    467  3.92e-05 GCGCTTGGCC CCATGGC AAATCCAGTT
chr7:52081120-52081503       +    281  3.92e-05 GGTGCGGGCA CCATGGC CAGCAAGCAC
chr6:52669721-52670127       -    166  3.92e-05 GTGTCCACTG CCATGGC TCGTTGGGCT
chr6:48808114-48808714       -    381  3.92e-05 AAGAGAAGCG CCATGGC TCTGCTCTGC
chr6:48696171-48696753       +    319  3.92e-05 ACTTACGTAT CCATGGC CGGAAGCGGC
chr5:70232658-70233648       -    335  3.92e-05 TTCCTGTCCT CCATGGC CTTGACAAGA
chr5:66810121-66810745       +    598  3.92e-05 AGTTCAACTT CCATGGC CTGTACCTGC
chr5:66810121-66810745       +    522  3.92e-05 CATTCTTCCC CCATGGC CACCAGCACT
chr5:2887953-2889337         -    521  3.92e-05 CTCGGCTGGG CCATGGC TGCCAAGACG
chr5:2887953-2889337         -    401  3.92e-05 CCTCCATGGG CCATGGC CGACGGCAGA
chr5:1152536-1152987         -    349  3.92e-05 CAAGCGATGG CCATGGC CAGAGTGTTG
chr5:1152536-1152987         +     56  3.92e-05 TGGCTGTCCT CCATGGC GTAGGCGGTG
chr4:66392957-66393248       -      5  3.92e-05 TCATGAAGGC CCATGGC CTAG      
chr4:59004674-59004968       -    255  3.92e-05 GCGCTGGACG CCATGGC CGCGCGTGCC
chr4:56591880-56592331       -    103  3.92e-05 GCAACACCCG CCATGGC TCAAACCTTC
chr4:11138363-11139158       +    448  3.92e-05 ACCTGTACAC CCATGGC ATATACTGGC
chr4:7635139-7635702         -    376  3.92e-05 TTTACATCCT CCATGGC CGCTATTTCT
chr4:5618698-5619009         -    287  3.92e-05 GCGATCTCGG CCATGGC GCGGTGGGCG
chr3:17354960-17355695       -    196  3.92e-05 GCGTCCCCTC CCATGGC TACCCACGCC
chr3:10574759-10575344       +    516  3.92e-05 CCGAGGCCAT CCATGGC ACCACCGTGT
chr3:8163168-8164274         -    743  3.92e-05 ACGGCGAGCG CCATGGC GGGGATTCGG
chr3:5164621-5164940         -    213  3.92e-05 ACTCCCGCGT CCATGGC GGCGGCGGAG
chr2:59601708-59602397       -    144  3.92e-05 TGCTTTGCGG CCATGGC TTGCTTGCGA
chr2:43945204-43945678       +    132  3.92e-05 CTCAGCTCGT CCATGGC GGCAACAGAG
chr2:21039466-21039718       -     60  3.92e-05 GCCAGAGTCG CCATGGC CAAGGACCAC
chr2:17491136-17491503       +    196  3.92e-05 CGCTGCGCGT CCATGGC GGAGAGAGGA
chr2:4594703-4595144         +    187  3.92e-05 AAGAACACCA CCATGGC CGGACGTACA
chr2:1989561-1990015         -      5  3.92e-05 CGTCTGCAAG CCATGGC TCCG      
chr10:54513058-54513332      +     82  3.92e-05 CCGCCATGGC CCATGGC CATGGTTGAC
chr10:54513058-54513332      -     74  3.92e-05 TGGCCATGGG CCATGGC GGCCGCTCGT
chr10:13046354-13046934      -    469  3.92e-05 TGGGAGAAAC CCATGGC AGCGGCAGCT
chr10:13046354-13046934      +    197  3.92e-05 GTCGGCAGCA CCATGGC GCAAAGCAGC
chr10:6191025-6191288        -     13  3.92e-05 CTCGGATCTC CCATGGC GGGTGCGGGT
chr10:2528208-2528588        -     49  3.92e-05 ATTAGAGATC CCATGGC GATGGAGGAG
chr10:2528208-2528588        -     28  3.92e-05 GAGGAGGGTG CCATGGC GAAGGTGAAG
chr10:2473141-2473466        +     28  3.92e-05 CGAGGAGGAG CCATGGC GAGGAGAGGG
chr1:70354725-70355115       +    287  3.92e-05 ATCTCCGTCA CCATGGC CAAGGCAGCA
chr1:59791549-59791893       -     75  3.92e-05 TCGGTCCCGT CCATGGC TGTCGTCACC
chr1:4267192-4267452         +    233  3.92e-05 ATCCCCGAGC CCATGGC CAACCGCGAC
chr1:3353513-3354099         -    158  3.92e-05 TGCAAATGTG CCATGGC AGCAACTCAC
chr1:216744-217165           +    328  3.92e-05 TGACAGAGTA CCATGGC GAGGAGGAGG
chr6:56913447-56914081       -    179  3.92e-05 GTCAGGTGAT CCATGGC CACGGCATGG
chr1:11111345-11112066       -    567  3.92e-05 AAGAAGAACG CCATGGC CATCAAATCT
chr8:407552-407800           +     49  3.92e-05 GTCCAGTAGA CCATGGC ATCACAGCGG
chr5:55524360-55524614       -     98  3.92e-05 TCTTCGTCCC CCATGGC CACCATAATG
chr1:65846108-65846508       -    287  3.92e-05 ACAACTAGGG CCATGGC CCTAGTGGCC
chr1:19063841-19064587       +    264  3.92e-05 GGCCATGGCT CCATGGC CAAGGAACGA
chr5:4300738-4301057         +    161  3.92e-05 TGTTTGAGCC CCATGGC ACACAAAATA
chr6:59005115-59005506       -     74  3.92e-05 GATAAACATG CCATGGC CACTGCAATT
chr7:59738597-59739016       -    280  3.92e-05 GCGCCGCCGT CCATGGC TTTCCGCCCT
chr6:56750108-56750969       +    597  3.92e-05 CTCGAGATCA CCATGGC GCTGAGCGGT
chr2:76710471-76710799       -    200  3.92e-05 TCTTTCCAAT CCATGGC TGCCAATGCT
chr2:73101996-73102472       -    117  3.92e-05 AGTCACATGC CCATGGC CTGTACTACA
chr1:3257263-3257667         +    344  3.92e-05 GAGTTAGACA CCATGGC AAAAGAAAAA
chr10:58179051-58179455      -     18  3.92e-05 CAGAGATCCA CCATGGC CGGTCGAGCT
chr7:56774117-56774735       +     32  3.92e-05 GAGGCATCGA CCATGGC GTAGGCATGC
chr1:57218261-57218537       +    245  3.92e-05 CACGCCATAC CCATGGC TCTGGCCGTT
chr3:62278890-62279148       -    238  3.92e-05 GATGGCACTG CCATGGC TATAAACTCA
chr10:6926134-6926398        -    240  3.92e-05 ATTTCTCTCG CCATGGC TTCCTACATG
chr9:3313761-3314008         +    242  3.92e-05 GCCATTTCAC CCATGGC           
chr4:3572215-3572534         -    314  3.92e-05          . CCATGGC GTGGTTTGGT
chr2:45414335-45414582       -     15  3.92e-05 TTTGTGAGTC CCATGGC GAGACCGAGT
chr6:48445257-48445548       -    109  3.92e-05 ATATGTGCCT CCATGGC TCCATCCATT
chr7:61183614-61183875       -      7  3.92e-05 ATAGGCCATG CCATGGC AAAAGG    
chr10:6494711-6495179        +    365  3.92e-05 AGACCATGGC CCATGGC ACTGGCACCG
chr10:6494711-6495179        +    358  3.92e-05 TTTTCAAAGA CCATGGC CCATGGCACT
chr3:71175153-71175826       -    610  3.92e-05 TTCCTCATGG CCATGGC CATTAGTGGC
chr5:68396970-68397487       -     21  3.92e-05 CGGGCGCTCT CCATGGC GGGTCTGGCC
chr5:68396970-68397487       +      7  3.92e-05     CGCCCA CCATGGC CAGACCCGCC
chr10:42244744-42245089      +    310  3.92e-05 ACGCCGTGAT CCATGGC GTCGAGACGT
chr2:538965-539441           +     10  3.92e-05  CCTTCCTGA CCATGGC TTGTTTAAAC
chr2:1718559-1718881         -    219  3.92e-05 GGCTGATAAG CCATGGC AGAAAGGTTC
chr2:57547850-57548132       -    264  3.92e-05 GCTGTCTGTA CCATGGC CTAGCGCTTT
chr8:61923229-61923678       +     34  3.92e-05 GGGGGCACCA CCATGGC TAGGTGGCAA
chr7:2805104-2805421         -    170  3.92e-05 ACAATGACCA CCATGGC TGAGCCCAAC
chr2:61999445-62000051       +    249  3.92e-05 CCTTAGTGCC CCATGGC TGCGCCCCAT
chr2:61999445-62000051       -    217  3.92e-05 CCAAATGCCG CCATGGC TGGCTGGCCG
chr3:63944517-63944986       -    402  3.92e-05 GTCATGTATT CCATGGC ACAAGAACCA
chr4:66730483-66730761       -     63  3.92e-05 GGTCATCAGA CCATGGC CATGGCCAGC
chr3:73448599-73449081       +    345  3.92e-05 CATTAGGAAA CCATGGC AAAATGGCAG
chr4:3703183-3703688         -    245  3.92e-05 ACTCTTGGTG CCATGGC TATCCTGTCC
chr3:64872164-64872588       -    324  3.92e-05 AAAGCTTTCA CCATGGC ATCTCAACCT
chr1:31878694-31879013       +     92  3.92e-05 AATGTGCACA CCATGGC CTAAAACAAC
chr1:68186027-68186399       +    160  3.92e-05 AAAGCTTTCT CCATGGC TCGCTGCCGC
chr9:45045023-45045269       +     23  3.92e-05 TTTGATAGTT CCATGGC GAGCGTGAAT
chr8:59076931-59077354       -    390  3.92e-05 CACTCGCGTG CCATGGC CGCTCCTCGA
chr2:74948749-74949026       -      3  3.92e-05 TTCAGCTTGT CCATGGC CT        
chr10:1433845-1434473        +    391  3.92e-05 AAGGTTCGGT CCATGGC AAATCAAGAT
chr1:59680012-59680607       +    369  3.92e-05 TCCGGGGTGA CCATGGC CATCTGACGG
chr1:3081064-3081347         -    221  3.92e-05 ACCTTGCAGT CCATGGC AGCATTAACA
chr7:65165135-65165600       +    228  3.92e-05 AGGGAGGCGA CCATGGC AACCTGGAGA
chr6:4804012-4804479         +    260  3.92e-05 AGCCCCCCTT CCATGGC ACATAACCCA
chr3:5993935-5994296         -    195  3.92e-05 CCACTCTCCA CCATGGC AATGCGTATC
chr3:61845746-61846053       -     40  3.92e-05 GCTGCCGCCG CCATGGC CGCTACAACC
chr10:4690284-4690922        -    411  3.92e-05 GGCTCCACTT CCATGGC ACAACGAAAA
chr1:60158352-60158686       +     95  3.92e-05 AACCAGAGAA CCATGGC TTAACGTGCA
chr3:68645498-68645855       -    200  3.92e-05 GTCACAAATT CCATGGC ATTGAACTGA
chr10:58259352-58259962      -    500  3.92e-05 CAAAGTCAAT CCATGGC TGGATAGTCT
chr1:5974116-5974434         +    180  3.92e-05 GAGATGGAAT CCATGGC GCGGCACAGC
chr7:2084876-2085144         -    185  3.92e-05 TTGAGCTTGT CCATGGC TCGGGAGTGG
chr2:58894486-58895359       +    640  3.92e-05 GCTTGATAAA CCATGGC AGAAAATACT
chr6:53637776-53638110       +    192  3.92e-05 TCCCAATTCT CCATGGC ATGGCGGTGG
chr1:57312115-57312421       +     36  3.92e-05 TGAGTTCAAT CCATGGC TTCAAGTCAC
chr4:48034499-48035013       -    280  3.92e-05 TGTGGATGTA CCATGGC CAAATCCACA
chr1:57214940-57215328       -    338  3.92e-05 GTCCATCAGG CCATGGC GGGTTGGCGA
chr1:74361274-74361773       +    242  3.92e-05 TACTACACAC CCATGGC GGTGCTCGCC
chr5:70251355-70252012       -    413  3.92e-05 GTGCGCAGGT CCATGGC GAAGATACAT
chr3:68173798-68174299       +    146  3.92e-05 TCCAGCAGCC CCATGGC CGGACACCTG
chr7:60939913-60940935       +    906  3.92e-05 CTCTTGAAAC CCATGGC GCCACCTCCT
chr5:71153923-71154828       -    532  3.92e-05 AAAAATTTAA CCATGGC GGATAAATGG
chr5:71153923-71154828       -     83  3.92e-05 TATTAACGGC CCATGGC CCATAGACCC
chr2:41893863-41895483       -   1113  3.92e-05 TCAGTCCCCA CCATGGC AGGTCTATGG
chr7:39922-40287             -    212  3.92e-05 CATGGAGGCT CCATGGC CTTGGTTTGA
chr4:6807350-6807723         +    365  3.92e-05 ATGCAGTTGT CCATGGC ATC       
chr10:60403296-60403607      +     73  3.92e-05 GGCCCATGGC CCATGGC CCATGAGATA
chr10:60403296-60403607      +     66  3.92e-05 TCAGAAAGGC CCATGGC CCATGGCCCA
chr3:72687113-72687411       -     25  3.92e-05 GTACTTTCTG CCATGGC TTATCAGCCA
chr7:56613523-56613926       -    244  3.92e-05 AAAGCCACGA CCATGGC ACCACTAATT
chr1:18046040-18046345       -     79  3.92e-05 GCTGCCCTGG CCATGGC CACGCGTGGT
chr6:51154577-51154902       +    171  3.92e-05 TGTATGCTGT CCATGGC TACTGCTTCA
chr10:55594675-55595037      +    244  3.92e-05 GGGTTCGGCT CCATGGC GCCGTCATTG
chr5:8214211-8214491         +    224  3.92e-05 TTGCCCTTCT CCATGGC GGGCGCTCCC
chr4:61703198-61703558       -    249  3.92e-05 CTATGTCCTG CCATGGC TTTGCTTTAG
chr4:6359591-6359864         -    132  3.92e-05 CCTGAATGAA CCATGGC CCTCAGATCA
chr9:5858363-5859039         -    384  3.92e-05 GATTTCGCTA CCATGGC AGGTTTGAAG
chr2:71889047-71889394       -    133  3.92e-05 CAACATTTGT CCATGGC ACATCCACAT
chr10:1793312-1793573        -      4  3.92e-05 GAGGTGTTCG CCATGGC ATG       
chr9:51443654-51444224       -    212  3.92e-05 CATGCATTGG CCATGGC GCCCATGCCT
chr5:58163953-58164415       -    352  3.92e-05 GGTTGGCTGC CCATGGC CCTGTGGTCT
chr6:57573728-57574003       -     86  3.92e-05 CTCCATGCCT CCATGGC TTGTCGTCAT
chr4:6147540-6147816         -    106  3.92e-05 GGGTCGAGGG CCATGGC CAGGTTGTGT
chr9:50421704-50422056       +    107  3.92e-05 ATATGATGGC CCATGGC CAAAAGCCTA
chr1:56462960-56463251       -    251  3.92e-05 TCATGCTCTG CCATGGC GTCGGCGGCT
chr3:10013107-10013558       -    194  3.92e-05 GGTCATGTGA CCATGGC TAGAGATCTG
chr3:67234333-67234730       -     67  3.92e-05 TGGACCAGGA CCATGGC CAAGCCCAGT
chr10:43044881-43045176      -     79  3.92e-05 TTCACCATCA CCATGGC CTCTAAACCA
chr7:1550843-1551548         -    400  3.92e-05 CACTAATTGG CCATGGC GAGTTGCCTA
chr7:1550843-1551548         -     29  3.92e-05 GAACATCATT CCATGGC TCTTGGGCGA
chr5:665595-666136           +    400  3.92e-05 ATCCTTGATT CCATGGC ACTTAATTAC
chr9:6002286-6003127         +    551  3.92e-05 TCATACCCTC CCATGGC ATATCTGGAA
chr6:1555355-1555629         -    181  3.92e-05 CGCGCAGCGT CCATGGC GGCGTCGGCG
chr3:73871853-73872232       -    346  3.92e-05 GTACAACAAA CCATGGC CATAAGACCA
chr2:4962973-4963263         -    180  3.92e-05 GCCTGTGCTG CCATGGC TATCACCACC
chr3:7136227-7136511         +    211  3.92e-05 CTAAACTAGA CCATGGC GGAGCAGTTC
chr9:51715418-51715688       -    213  3.92e-05 CACATCAGTA CCATGGC CTACCAGTAG
chr3:51893918-51894464       -    441  3.92e-05 GAGTTCAAAG CCATGGC GAACAAATCA
chr4:59376617-59377050       -    197  3.92e-05 AGAAAGCAGG CCATGGC TTCTCTGGGA
chr9:22356493-22357138       +    112  3.92e-05 ACGTGGTGGC CCATGGC CTTACTCGAG
chr9:56122911-56123734       -    608  3.92e-05 AGCGGAGCCA CCATGGC CTTGTTTAGT
chr1:70933270-70933566       -    221  3.92e-05 GCGCGGCTTG CCATGGC AGAATCTTGT
chr7:3999074-3999748         -    511  3.92e-05 GGTCGCCCCA CCATGGC TTGCGGCCAA
chr7:3999074-3999748         +    202  3.92e-05 GCGCTAATAA CCATGGC ACCGAGACAT
chr5:11468010-11468258       -    183  3.92e-05 CCATCGGCTT CCATGGC TCCAAGAATG
chr8:50700683-50701377       +    140  3.92e-05 CGACCGATAA CCATGGC CGCGAGTGTG
chr1:72501114-72501539       -    222  3.92e-05 CCACCGGTTG CCATGGC GGGTAGTGGC
chr6:49005513-49006183       +    566  3.92e-05 GCGATGATAC CCATGGC ATGCTCCTCG
chr8:57677347-57677701       +    343  3.92e-05 CTCCAATCCT CCATGGC TCCATG    
chr4:53091848-53092098       -    222  3.92e-05 GGCCAGTGCT CCATGGC CCGCCCTGTG
chr6:61135046-61135534       -     24  3.92e-05 GTGAGCCAAT CCATGGC TTGGAATCCT
chr1:74884691-74884997       -    162  3.92e-05 AATCGTGCCA CCATGGC GCACGGCATA
chr8:53128803-53129059       -     80  3.92e-05 TGCGCCATGC CCATGGC ATATAGCAAA
chr3:66026848-66027626       -    642  3.92e-05 TAATGGAGGG CCATGGC ATGATCTCGG
chr3:66026848-66027626       +    599  3.92e-05 GCTCAGCTGC CCATGGC CTGCTCTAGG
chr5:65285585-65285933       -     41  3.92e-05 TGTTATGAAC CCATGGC GATGAGATTT
chr1:15775828-15776104       -      4  3.92e-05 AGCCTTCACA CCATGGC AAA       
chr1:1551910-1552335         +    267  3.92e-05 TCTCTTTGTT CCATGGC GGTGAGACGC
chr10:48546273-48546962      -    469  3.92e-05 CAAACTGGTA CCATGGC ATCCTCCATT
chr7:2739748-2740000         +    166  3.92e-05 GGTCCTCTCA CCATGGC AAACCTAGAG
chr8:62569796-62570224       +    104  3.92e-05 TGAATGGACA CCATGGC CGATTGAGAG
chr1:2001818-2002106         -    191  3.92e-05 CGTGGGAAAA CCATGGC TGGGTGGAAT
chr2:66119744-66120103       +    207  3.92e-05 GTAGCTCGGC CCATGGC CCGGCTCGAG
chr1:78778223-78778570       +    106  3.92e-05 GATCGATGAT CCATGGC CATCCTCTGA
chr3:60175075-60175816       +    535  3.92e-05 GGCAGGCACC CCATGGC CCATGCGCCA
chr1:63421043-63421387       +     14  3.92e-05 TACCGTGTGA CCATGGC GAGGAGCTAC
--------------------------------------------------------------------------------

--------------------------------------------------------------------------------
	Motif CCATGGC MEME-28 block diagrams
--------------------------------------------------------------------------------
SEQUENCE NAME            POSITION P-VALUE  MOTIF DIAGRAM
-------------            ----------------  -------------
chr6:47425125-47425419            3.9e-05  222_[+28]_66
chr4:61034481-61034727            3.9e-05  240_[-28]
chr5:66470211-66470723            3.9e-05  310_[+28]_196
chr5:68349426-68349695            3.9e-05  194_[+28]_69
chr1:59687813-59688224            3.9e-05  61_[+28]_344
chr2:57933489-57933823            3.9e-05  17_[-28]_311
chr7:63003088-63003436            3.9e-05  65_[+28]_277
chr4:1174175-1174497              3.9e-05  247_[-28]_69
chr4:55759828-55760145            3.9e-05  276_[-28]_35
chr7:42861597-42862112            3.9e-05  62_[+28]_447
chr4:68532297-68532733            3.9e-05  136_[-28]_294
chr3:61669335-61669981            3.9e-05  386_[-28]_254
chr5:65698712-65699361            3.9e-05  577_[+28]_66
chr1:66466912-66467395            3.9e-05  231_[+28]_27_[-28]_212
chr3:6836557-6836882              3.9e-05  86_[-28]_233
chr5:1245422-1245778              3.9e-05  101_[-28]_249
chr5:6652953-6653330              3.9e-05  287_[-28]_84
chr5:69822151-69822405            3.9e-05  98_[+28]_150
chr9:53526748-53527541            3.9e-05  651_[-28]_136
chr5:37310043-37310332            3.9e-05  160_[+28]_123
chr7:4631852-4632275              3.9e-05  299_[-28]_118
chr4:63755938-63756342            3.9e-05  199_[-28]_34_[+28]_158
chr6:10549631-10549911            3.9e-05  96_[-28]_178
chr4:3780638-3781028              3.9e-05  131_[-28]_253
chr4:2403873-2404376              3.9e-05  408_[+28]_89
chr3:74056148-74056612            3.9e-05  240_[-28]_218
chr10:52304721-52305412           3.9e-05  490_[+28]_195
chr2:56104932-56105290            3.9e-05  178_[-28]_174
chr8:61237019-61237262            3.9e-05  181_[-28]_56
chr1:73147241-73147776            3.9e-05  350_[+28]_179
chr2:62117367-62117680            3.9e-05  146_[-28]_161
chr4:56220707-56221010            3.9e-05  70_[+28]_227
chr2:73486969-73487457            3.9e-05  139_[-28]_343
chr5:67373973-67374312            3.9e-05  89_[-28]_244
chr6:41252366-41252675            3.9e-05  41_[-28]_262
chr2:72223374-72223728            3.9e-05  123_[+28]_225
chr3:16131777-16132387            3.9e-05  77_[-28]_527
chr10:18478863-18479160           3.9e-05  268_[-28]_23
chr8:1376722-1377483              3.9e-05  29_[-28]_726
chr10:2897482-2897857             3.9e-05  313_[-28]_56
chr9:2311566-2311851              3.9e-05  89_[+28]_190
chr4:50777840-50778482            3.9e-05  12_[+28]_262_[-28]_355
chr9:57510811-57511107            3.9e-05  123_[-28]_167
chr4:56443721-56444147            3.9e-05  177_[+28]_243
chr2:69836133-69836410            3.9e-05  245_[-28]_26
chr3:69064282-69064935            3.9e-05  191_[-28]_456
chr7:17670383-17670798            3.9e-05  122_[+28]_287
chr10:13565148-13565690           3.9e-05  79_[+28]_36_[+28]_414
chr4:13811560-13811876            3.9e-05  16_[-28]_294
chr6:50646898-50647822            3.9e-05  673_[-28]_245
chr3:73319618-73319893            3.9e-05  190_[-28]_79
chr1:9107833-9108267              3.9e-05  323_[+28]_105
chr4:66239703-66240014            3.9e-05  131_[-28]_174
chr2:66008913-66009318            3.9e-05  35_[+28]_364
chr7:52065071-52065351            3.9e-05  85_[+28]_189
chr2:72772680-72773263            3.9e-05  315_[-28]_262
chr1:80254577-80254858            3.9e-05  184_[-28]_91
chr8:61878251-61878517            3.9e-05  236_[-28]_24
chr8:293714-294174                3.9e-05  13_[-28]_441
chr2:1174207-1174569              3.9e-05  346_[-28]_10
chr2:6267040-6267587              3.9e-05  86_[-28]_455
chr3:66267901-66268502            3.9e-05  509_[-28]_86
chr1:70449104-70449492            3.9e-05  217_[-28]_165
chr10:3440169-3440439             3.9e-05  134_[+28]_130
chr9:56001599-56002320            3.9e-05  274_[-28]_441
chr9:53784133-53784398            3.9e-05  128_[-28]_131
chr9:24986755-24987075            3.9e-05  221_[+28]_93
chr9:14820594-14821140            3.9e-05  73_[-28]_467
chr8:62552649-62552906            3.9e-05  104_[-28]_147
chr8:6569905-6570233              3.9e-05  148_[-28]_174
chr8:2604752-2605259              3.9e-05  174_[-28]_327
chr7:61669189-61669869            3.9e-05  269_[+28]_405
chr7:58772555-58773616            3.9e-05  43_[-28]_1012
chr7:57151583-57152260            3.9e-05  466_[-28]_205
chr7:52081120-52081503            3.9e-05  280_[+28]_97
chr6:52669721-52670127            3.9e-05  165_[-28]_235
chr6:48808114-48808714            3.9e-05  380_[-28]_214
chr6:48696171-48696753            3.9e-05  318_[+28]_258
chr5:70232658-70233648            3.9e-05  334_[-28]_650
chr5:66810121-66810745            3.9e-05  521_[+28]_69_[+28]_21
chr5:2887953-2889337              3.9e-05  400_[-28]_113_[-28]_858
chr5:1152536-1152987              3.9e-05  55_[+28]_286_[-28]_97
chr4:66392957-66393248            3.9e-05  4_[-28]_281
chr4:59004674-59004968            3.9e-05  254_[-28]_34
chr4:56591880-56592331            3.9e-05  102_[-28]_343
chr4:11138363-11139158            3.9e-05  447_[+28]_342
chr4:7635139-7635702              3.9e-05  375_[-28]_182
chr4:5618698-5619009              3.9e-05  286_[-28]_19
chr3:17354960-17355695            3.9e-05  195_[-28]_534
chr3:10574759-10575344            3.9e-05  515_[+28]_64
chr3:8163168-8164274              3.9e-05  742_[-28]_358
chr3:5164621-5164940              3.9e-05  212_[-28]_101
chr2:59601708-59602397            3.9e-05  143_[-28]_540
chr2:43945204-43945678            3.9e-05  131_[+28]_337
chr2:21039466-21039718            3.9e-05  59_[-28]_187
chr2:17491136-17491503            3.9e-05  195_[+28]_166
chr2:4594703-4595144              3.9e-05  186_[+28]_249
chr2:1989561-1990015              3.9e-05  4_[-28]_444
chr10:54513058-54513332           3.9e-05  73_[-28]_1_[+28]_187
chr10:13046354-13046934           3.9e-05  196_[+28]_265_[-28]_106
chr10:6191025-6191288             3.9e-05  12_[-28]_245
chr10:2528208-2528588             3.9e-05  27_[-28]_14_[-28]_326
chr10:2473141-2473466             3.9e-05  27_[+28]_292
chr1:70354725-70355115            3.9e-05  286_[+28]_98
chr1:59791549-59791893            3.9e-05  74_[-28]_264
chr1:4267192-4267452              3.9e-05  232_[+28]_22
chr1:3353513-3354099              3.9e-05  157_[-28]_423
chr1:216744-217165                3.9e-05  327_[+28]_88
chr6:56913447-56914081            3.9e-05  178_[-28]_450
chr1:11111345-11112066            3.9e-05  566_[-28]_149
chr8:407552-407800                3.9e-05  48_[+28]_194
chr5:55524360-55524614            3.9e-05  97_[-28]_151
chr1:65846108-65846508            3.9e-05  286_[-28]_108
chr1:19063841-19064587            3.9e-05  263_[+28]_477
chr5:4300738-4301057              3.9e-05  160_[+28]_153
chr6:59005115-59005506            3.9e-05  73_[-28]_312
chr7:59738597-59739016            3.9e-05  279_[-28]_134
chr6:56750108-56750969            3.9e-05  596_[+28]_259
chr2:76710471-76710799            3.9e-05  199_[-28]_123
chr2:73101996-73102472            3.9e-05  116_[-28]_354
chr1:3257263-3257667              3.9e-05  343_[+28]_55
chr10:58179051-58179455           3.9e-05  17_[-28]_381
chr7:56774117-56774735            3.9e-05  31_[+28]_581
chr1:57218261-57218537            3.9e-05  244_[+28]_26
chr3:62278890-62279148            3.9e-05  237_[-28]_15
chr10:6926134-6926398             3.9e-05  239_[-28]_19
chr9:3313761-3314008              3.9e-05  241_[+28]
chr4:3572215-3572534              3.9e-05  313_[-28]
chr2:45414335-45414582            3.9e-05  14_[-28]_227
chr6:48445257-48445548            3.9e-05  108_[-28]_177
chr7:61183614-61183875            3.9e-05  6_[-28]_249
chr10:6494711-6495179             3.9e-05  357_[+28]_[+28]_98
chr3:71175153-71175826            3.9e-05  609_[-28]_58
chr5:68396970-68397487            3.9e-05  6_[+28]_7_[-28]_491
chr10:42244744-42245089           3.9e-05  309_[+28]_30
chr2:538965-539441                3.9e-05  9_[+28]_461
chr2:1718559-1718881              3.9e-05  218_[-28]_98
chr2:57547850-57548132            3.9e-05  263_[-28]_13
chr8:61923229-61923678            3.9e-05  33_[+28]_410
chr7:2805104-2805421              3.9e-05  169_[-28]_142
chr2:61999445-62000051            3.9e-05  216_[-28]_25_[+28]_352
chr3:63944517-63944986            3.9e-05  401_[-28]_62
chr4:66730483-66730761            3.9e-05  62_[-28]_210
chr3:73448599-73449081            3.9e-05  344_[+28]_132
chr4:3703183-3703688              3.9e-05  244_[-28]_255
chr3:64872164-64872588            3.9e-05  323_[-28]_95
chr1:31878694-31879013            3.9e-05  91_[+28]_222
chr1:68186027-68186399            3.9e-05  159_[+28]_207
chr9:45045023-45045269            3.9e-05  22_[+28]_218
chr8:59076931-59077354            3.9e-05  389_[-28]_28
chr2:74948749-74949026            3.9e-05  2_[-28]_269
chr10:1433845-1434473             3.9e-05  390_[+28]_232
chr1:59680012-59680607            3.9e-05  368_[+28]_221
chr1:3081064-3081347              3.9e-05  220_[-28]_57
chr7:65165135-65165600            3.9e-05  227_[+28]_232
chr6:4804012-4804479              3.9e-05  259_[+28]_202
chr3:5993935-5994296              3.9e-05  194_[-28]_161
chr3:61845746-61846053            3.9e-05  39_[-28]_262
chr10:4690284-4690922             3.9e-05  410_[-28]_222
chr1:60158352-60158686            3.9e-05  94_[+28]_234
chr3:68645498-68645855            3.9e-05  199_[-28]_152
chr10:58259352-58259962           3.9e-05  499_[-28]_105
chr1:5974116-5974434              3.9e-05  179_[+28]_133
chr7:2084876-2085144              3.9e-05  184_[-28]_78
chr2:58894486-58895359            3.9e-05  639_[+28]_228
chr6:53637776-53638110            3.9e-05  191_[+28]_137
chr1:57312115-57312421            3.9e-05  35_[+28]_265
chr4:48034499-48035013            3.9e-05  279_[-28]_229
chr1:57214940-57215328            3.9e-05  337_[-28]_45
chr1:74361274-74361773            3.9e-05  241_[+28]_252
chr5:70251355-70252012            3.9e-05  412_[-28]_239
chr3:68173798-68174299            3.9e-05  145_[+28]_350
chr7:60939913-60940935            3.9e-05  905_[+28]_111
chr5:71153923-71154828            3.9e-05  82_[-28]_442_[-28]_368
chr2:41893863-41895483            3.9e-05  1112_[-28]_502
chr7:39922-40287                  3.9e-05  211_[-28]_148
chr4:6807350-6807723              3.9e-05  364_[+28]_3
chr10:60403296-60403607           3.9e-05  65_[+28]_[+28]_233
chr3:72687113-72687411            3.9e-05  24_[-28]_268
chr7:56613523-56613926            3.9e-05  243_[-28]_154
chr1:18046040-18046345            3.9e-05  78_[-28]_221
chr6:51154577-51154902            3.9e-05  170_[+28]_149
chr10:55594675-55595037           3.9e-05  243_[+28]_113
chr5:8214211-8214491              3.9e-05  223_[+28]_51
chr4:61703198-61703558            3.9e-05  248_[-28]_106
chr4:6359591-6359864              3.9e-05  131_[-28]_136
chr9:5858363-5859039              3.9e-05  383_[-28]_287
chr2:71889047-71889394            3.9e-05  132_[-28]_209
chr10:1793312-1793573             3.9e-05  3_[-28]_252
chr9:51443654-51444224            3.9e-05  211_[-28]_353
chr5:58163953-58164415            3.9e-05  351_[-28]_105
chr6:57573728-57574003            3.9e-05  85_[-28]_184
chr4:6147540-6147816              3.9e-05  105_[-28]_165
chr9:50421704-50422056            3.9e-05  106_[+28]_240
chr1:56462960-56463251            3.9e-05  250_[-28]_35
chr3:10013107-10013558            3.9e-05  193_[-28]_252
chr3:67234333-67234730            3.9e-05  66_[-28]_325
chr10:43044881-43045176           3.9e-05  78_[-28]_211
chr7:1550843-1551548              3.9e-05  28_[-28]_364_[-28]_300
chr5:665595-666136                3.9e-05  399_[+28]_136
chr9:6002286-6003127              3.9e-05  550_[+28]_285
chr6:1555355-1555629              3.9e-05  180_[-28]_88
chr3:73871853-73872232            3.9e-05  345_[-28]_28
chr2:4962973-4963263              3.9e-05  179_[-28]_105
chr3:7136227-7136511              3.9e-05  210_[+28]_68
chr9:51715418-51715688            3.9e-05  212_[-28]_52
chr3:51893918-51894464            3.9e-05  440_[-28]_100
chr4:59376617-59377050            3.9e-05  196_[-28]_231
chr9:22356493-22357138            3.9e-05  111_[+28]_528
chr9:56122911-56123734            3.9e-05  607_[-28]_210
chr1:70933270-70933566            3.9e-05  220_[-28]_70
chr7:3999074-3999748              3.9e-05  201_[+28]_302_[-28]_158
chr5:11468010-11468258            3.9e-05  182_[-28]_60
chr8:50700683-50701377            3.9e-05  139_[+28]_549
chr1:72501114-72501539            3.9e-05  221_[-28]_198
chr6:49005513-49006183            3.9e-05  565_[+28]_99
chr8:57677347-57677701            3.9e-05  342_[+28]_6
chr4:53091848-53092098            3.9e-05  221_[-28]_23
chr6:61135046-61135534            3.9e-05  23_[-28]_459
chr1:74884691-74884997            3.9e-05  161_[-28]_139
chr8:53128803-53129059            3.9e-05  79_[-28]_171
chr3:66026848-66027626            3.9e-05  598_[+28]_36_[-28]_131
chr5:65285585-65285933            3.9e-05  40_[-28]_302
chr1:15775828-15776104            3.9e-05  3_[-28]_267
chr1:1551910-1552335              3.9e-05  266_[+28]_153
chr10:48546273-48546962           3.9e-05  468_[-28]_215
chr7:2739748-2740000              3.9e-05  165_[+28]_81
chr8:62569796-62570224            3.9e-05  103_[+28]_319
chr1:2001818-2002106              3.9e-05  190_[-28]_92
chr2:66119744-66120103            3.9e-05  206_[+28]_147
chr1:78778223-78778570            3.9e-05  105_[+28]_236
chr3:60175075-60175816            3.9e-05  534_[+28]_201
chr1:63421043-63421387            3.9e-05  13_[+28]_325
--------------------------------------------------------------------------------

--------------------------------------------------------------------------------
	Motif CCATGGC MEME-28 in BLOCKS format
--------------------------------------------------------------------------------
BL   MOTIF CCATGGC width=7 seqs=251
chr6:47425125-47425419   (  223) CCATGGC  1 
chr4:61034481-61034727   (  241) CCATGGC  1 
chr5:66470211-66470723   (  311) CCATGGC  1 
chr5:68349426-68349695   (  195) CCATGGC  1 
chr1:59687813-59688224   (   62) CCATGGC  1 
chr2:57933489-57933823   (   18) CCATGGC  1 
chr7:63003088-63003436   (   66) CCATGGC  1 
chr4:1174175-1174497     (  248) CCATGGC  1 
chr4:55759828-55760145   (  277) CCATGGC  1 
chr7:42861597-42862112   (   63) CCATGGC  1 
chr4:68532297-68532733   (  137) CCATGGC  1 
chr3:61669335-61669981   (  387) CCATGGC  1 
chr5:65698712-65699361   (  578) CCATGGC  1 
chr1:66466912-66467395   (  266) CCATGGC  1 
chr1:66466912-66467395   (  232) CCATGGC  1 
chr3:6836557-6836882     (   87) CCATGGC  1 
chr5:1245422-1245778     (  102) CCATGGC  1 
chr5:6652953-6653330     (  288) CCATGGC  1 
chr5:69822151-69822405   (   99) CCATGGC  1 
chr9:53526748-53527541   (  652) CCATGGC  1 
chr5:37310043-37310332   (  161) CCATGGC  1 
chr7:4631852-4632275     (  300) CCATGGC  1 
chr4:63755938-63756342   (  241) CCATGGC  1 
chr4:63755938-63756342   (  200) CCATGGC  1 
chr6:10549631-10549911   (   97) CCATGGC  1 
chr4:3780638-3781028     (  132) CCATGGC  1 
chr4:2403873-2404376     (  409) CCATGGC  1 
chr3:74056148-74056612   (  241) CCATGGC  1 
chr10:52304721-52305412  (  491) CCATGGC  1 
chr2:56104932-56105290   (  179) CCATGGC  1 
chr8:61237019-61237262   (  182) CCATGGC  1 
chr1:73147241-73147776   (  351) CCATGGC  1 
chr2:62117367-62117680   (  147) CCATGGC  1 
chr4:56220707-56221010   (   71) CCATGGC  1 
chr2:73486969-73487457   (  140) CCATGGC  1 
chr5:67373973-67374312   (   90) CCATGGC  1 
chr6:41252366-41252675   (   42) CCATGGC  1 
chr2:72223374-72223728   (  124) CCATGGC  1 
chr3:16131777-16132387   (   78) CCATGGC  1 
chr10:18478863-18479160  (  269) CCATGGC  1 
chr8:1376722-1377483     (   30) CCATGGC  1 
chr10:2897482-2897857    (  314) CCATGGC  1 
chr9:2311566-2311851     (   90) CCATGGC  1 
chr4:50777840-50778482   (  282) CCATGGC  1 
chr4:50777840-50778482   (   13) CCATGGC  1 
chr9:57510811-57511107   (  124) CCATGGC  1 
chr4:56443721-56444147   (  178) CCATGGC  1 
chr2:69836133-69836410   (  246) CCATGGC  1 
chr3:69064282-69064935   (  192) CCATGGC  1 
chr7:17670383-17670798   (  123) CCATGGC  1 
chr10:13565148-13565690  (  123) CCATGGC  1 
chr10:13565148-13565690  (   80) CCATGGC  1 
chr4:13811560-13811876   (   17) CCATGGC  1 
chr6:50646898-50647822   (  674) CCATGGC  1 
chr3:73319618-73319893   (  191) CCATGGC  1 
chr1:9107833-9108267     (  324) CCATGGC  1 
chr4:66239703-66240014   (  132) CCATGGC  1 
chr2:66008913-66009318   (   36) CCATGGC  1 
chr7:52065071-52065351   (   86) CCATGGC  1 
chr2:72772680-72773263   (  316) CCATGGC  1 
chr1:80254577-80254858   (  185) CCATGGC  1 
chr8:61878251-61878517   (  237) CCATGGC  1 
chr8:293714-294174       (   14) CCATGGC  1 
chr2:1174207-1174569     (  347) CCATGGC  1 
chr2:6267040-6267587     (   87) CCATGGC  1 
chr3:66267901-66268502   (  510) CCATGGC  1 
chr1:70449104-70449492   (  218) CCATGGC  1 
chr10:3440169-3440439    (  135) CCATGGC  1 
chr9:56001599-56002320   (  275) CCATGGC  1 
chr9:53784133-53784398   (  129) CCATGGC  1 
chr9:24986755-24987075   (  222) CCATGGC  1 
chr9:14820594-14821140   (   74) CCATGGC  1 
chr8:62552649-62552906   (  105) CCATGGC  1 
chr8:6569905-6570233     (  149) CCATGGC  1 
chr8:2604752-2605259     (  175) CCATGGC  1 
chr7:61669189-61669869   (  270) CCATGGC  1 
chr7:58772555-58773616   (   44) CCATGGC  1 
chr7:57151583-57152260   (  467) CCATGGC  1 
chr7:52081120-52081503   (  281) CCATGGC  1 
chr6:52669721-52670127   (  166) CCATGGC  1 
chr6:48808114-48808714   (  381) CCATGGC  1 
chr6:48696171-48696753   (  319) CCATGGC  1 
chr5:70232658-70233648   (  335) CCATGGC  1 
chr5:66810121-66810745   (  598) CCATGGC  1 
chr5:66810121-66810745   (  522) CCATGGC  1 
chr5:2887953-2889337     (  521) CCATGGC  1 
chr5:2887953-2889337     (  401) CCATGGC  1 
chr5:1152536-1152987     (  349) CCATGGC  1 
chr5:1152536-1152987     (   56) CCATGGC  1 
chr4:66392957-66393248   (    5) CCATGGC  1 
chr4:59004674-59004968   (  255) CCATGGC  1 
chr4:56591880-56592331   (  103) CCATGGC  1 
chr4:11138363-11139158   (  448) CCATGGC  1 
chr4:7635139-7635702     (  376) CCATGGC  1 
chr4:5618698-5619009     (  287) CCATGGC  1 
chr3:17354960-17355695   (  196) CCATGGC  1 
chr3:10574759-10575344   (  516) CCATGGC  1 
chr3:8163168-8164274     (  743) CCATGGC  1 
chr3:5164621-5164940     (  213) CCATGGC  1 
chr2:59601708-59602397   (  144) CCATGGC  1 
chr2:43945204-43945678   (  132) CCATGGC  1 
chr2:21039466-21039718   (   60) CCATGGC  1 
chr2:17491136-17491503   (  196) CCATGGC  1 
chr2:4594703-4595144     (  187) CCATGGC  1 
chr2:1989561-1990015     (    5) CCATGGC  1 
chr10:54513058-54513332  (   82) CCATGGC  1 
chr10:54513058-54513332  (   74) CCATGGC  1 
chr10:13046354-13046934  (  469) CCATGGC  1 
chr10:13046354-13046934  (  197) CCATGGC  1 
chr10:6191025-6191288    (   13) CCATGGC  1 
chr10:2528208-2528588    (   49) CCATGGC  1 
chr10:2528208-2528588    (   28) CCATGGC  1 
chr10:2473141-2473466    (   28) CCATGGC  1 
chr1:70354725-70355115   (  287) CCATGGC  1 
chr1:59791549-59791893   (   75) CCATGGC  1 
chr1:4267192-4267452     (  233) CCATGGC  1 
chr1:3353513-3354099     (  158) CCATGGC  1 
chr1:216744-217165       (  328) CCATGGC  1 
chr6:56913447-56914081   (  179) CCATGGC  1 
chr1:11111345-11112066   (  567) CCATGGC  1 
chr8:407552-407800       (   49) CCATGGC  1 
chr5:55524360-55524614   (   98) CCATGGC  1 
chr1:65846108-65846508   (  287) CCATGGC  1 
chr1:19063841-19064587   (  264) CCATGGC  1 
chr5:4300738-4301057     (  161) CCATGGC  1 
chr6:59005115-59005506   (   74) CCATGGC  1 
chr7:59738597-59739016   (  280) CCATGGC  1 
chr6:56750108-56750969   (  597) CCATGGC  1 
chr2:76710471-76710799   (  200) CCATGGC  1 
chr2:73101996-73102472   (  117) CCATGGC  1 
chr1:3257263-3257667     (  344) CCATGGC  1 
chr10:58179051-58179455  (   18) CCATGGC  1 
chr7:56774117-56774735   (   32) CCATGGC  1 
chr1:57218261-57218537   (  245) CCATGGC  1 
chr3:62278890-62279148   (  238) CCATGGC  1 
chr10:6926134-6926398    (  240) CCATGGC  1 
chr9:3313761-3314008     (  242) CCATGGC  1 
chr4:3572215-3572534     (  314) CCATGGC  1 
chr2:45414335-45414582   (   15) CCATGGC  1 
chr6:48445257-48445548   (  109) CCATGGC  1 
chr7:61183614-61183875   (    7) CCATGGC  1 
chr10:6494711-6495179    (  365) CCATGGC  1 
chr10:6494711-6495179    (  358) CCATGGC  1 
chr3:71175153-71175826   (  610) CCATGGC  1 
chr5:68396970-68397487   (   21) CCATGGC  1 
chr5:68396970-68397487   (    7) CCATGGC  1 
chr10:42244744-42245089  (  310) CCATGGC  1 
chr2:538965-539441       (   10) CCATGGC  1 
chr2:1718559-1718881     (  219) CCATGGC  1 
chr2:57547850-57548132   (  264) CCATGGC  1 
chr8:61923229-61923678   (   34) CCATGGC  1 
chr7:2805104-2805421     (  170) CCATGGC  1 
chr2:61999445-62000051   (  249) CCATGGC  1 
chr2:61999445-62000051   (  217) CCATGGC  1 
chr3:63944517-63944986   (  402) CCATGGC  1 
chr4:66730483-66730761   (   63) CCATGGC  1 
chr3:73448599-73449081   (  345) CCATGGC  1 
chr4:3703183-3703688     (  245) CCATGGC  1 
chr3:64872164-64872588   (  324) CCATGGC  1 
chr1:31878694-31879013   (   92) CCATGGC  1 
chr1:68186027-68186399   (  160) CCATGGC  1 
chr9:45045023-45045269   (   23) CCATGGC  1 
chr8:59076931-59077354   (  390) CCATGGC  1 
chr2:74948749-74949026   (    3) CCATGGC  1 
chr10:1433845-1434473    (  391) CCATGGC  1 
chr1:59680012-59680607   (  369) CCATGGC  1 
chr1:3081064-3081347     (  221) CCATGGC  1 
chr7:65165135-65165600   (  228) CCATGGC  1 
chr6:4804012-4804479     (  260) CCATGGC  1 
chr3:5993935-5994296     (  195) CCATGGC  1 
chr3:61845746-61846053   (   40) CCATGGC  1 
chr10:4690284-4690922    (  411) CCATGGC  1 
chr1:60158352-60158686   (   95) CCATGGC  1 
chr3:68645498-68645855   (  200) CCATGGC  1 
chr10:58259352-58259962  (  500) CCATGGC  1 
chr1:5974116-5974434     (  180) CCATGGC  1 
chr7:2084876-2085144     (  185) CCATGGC  1 
chr2:58894486-58895359   (  640) CCATGGC  1 
chr6:53637776-53638110   (  192) CCATGGC  1 
chr1:57312115-57312421   (   36) CCATGGC  1 
chr4:48034499-48035013   (  280) CCATGGC  1 
chr1:57214940-57215328   (  338) CCATGGC  1 
chr1:74361274-74361773   (  242) CCATGGC  1 
chr5:70251355-70252012   (  413) CCATGGC  1 
chr3:68173798-68174299   (  146) CCATGGC  1 
chr7:60939913-60940935   (  906) CCATGGC  1 
chr5:71153923-71154828   (  532) CCATGGC  1 
chr5:71153923-71154828   (   83) CCATGGC  1 
chr2:41893863-41895483   ( 1113) CCATGGC  1 
chr7:39922-40287         (  212) CCATGGC  1 
chr4:6807350-6807723     (  365) CCATGGC  1 
chr10:60403296-60403607  (   73) CCATGGC  1 
chr10:60403296-60403607  (   66) CCATGGC  1 
chr3:72687113-72687411   (   25) CCATGGC  1 
chr7:56613523-56613926   (  244) CCATGGC  1 
chr1:18046040-18046345   (   79) CCATGGC  1 
chr6:51154577-51154902   (  171) CCATGGC  1 
chr10:55594675-55595037  (  244) CCATGGC  1 
chr5:8214211-8214491     (  224) CCATGGC  1 
chr4:61703198-61703558   (  249) CCATGGC  1 
chr4:6359591-6359864     (  132) CCATGGC  1 
chr9:5858363-5859039     (  384) CCATGGC  1 
chr2:71889047-71889394   (  133) CCATGGC  1 
chr10:1793312-1793573    (    4) CCATGGC  1 
chr9:51443654-51444224   (  212) CCATGGC  1 
chr5:58163953-58164415   (  352) CCATGGC  1 
chr6:57573728-57574003   (   86) CCATGGC  1 
chr4:6147540-6147816     (  106) CCATGGC  1 
chr9:50421704-50422056   (  107) CCATGGC  1 
chr1:56462960-56463251   (  251) CCATGGC  1 
chr3:10013107-10013558   (  194) CCATGGC  1 
chr3:67234333-67234730   (   67) CCATGGC  1 
chr10:43044881-43045176  (   79) CCATGGC  1 
chr7:1550843-1551548     (  400) CCATGGC  1 
chr7:1550843-1551548     (   29) CCATGGC  1 
chr5:665595-666136       (  400) CCATGGC  1 
chr9:6002286-6003127     (  551) CCATGGC  1 
chr6:1555355-1555629     (  181) CCATGGC  1 
chr3:73871853-73872232   (  346) CCATGGC  1 
chr2:4962973-4963263     (  180) CCATGGC  1 
chr3:7136227-7136511     (  211) CCATGGC  1 
chr9:51715418-51715688   (  213) CCATGGC  1 
chr3:51893918-51894464   (  441) CCATGGC  1 
chr4:59376617-59377050   (  197) CCATGGC  1 
chr9:22356493-22357138   (  112) CCATGGC  1 
chr9:56122911-56123734   (  608) CCATGGC  1 
chr1:70933270-70933566   (  221) CCATGGC  1 
chr7:3999074-3999748     (  511) CCATGGC  1 
chr7:3999074-3999748     (  202) CCATGGC  1 
chr5:11468010-11468258   (  183) CCATGGC  1 
chr8:50700683-50701377   (  140) CCATGGC  1 
chr1:72501114-72501539   (  222) CCATGGC  1 
chr6:49005513-49006183   (  566) CCATGGC  1 
chr8:57677347-57677701   (  343) CCATGGC  1 
chr4:53091848-53092098   (  222) CCATGGC  1 
chr6:61135046-61135534   (   24) CCATGGC  1 
chr1:74884691-74884997   (  162) CCATGGC  1 
chr8:53128803-53129059   (   80) CCATGGC  1 
chr3:66026848-66027626   (  642) CCATGGC  1 
chr3:66026848-66027626   (  599) CCATGGC  1 
chr5:65285585-65285933   (   41) CCATGGC  1 
chr1:15775828-15776104   (    4) CCATGGC  1 
chr1:1551910-1552335     (  267) CCATGGC  1 
chr10:48546273-48546962  (  469) CCATGGC  1 
chr7:2739748-2740000     (  166) CCATGGC  1 
chr8:62569796-62570224   (  104) CCATGGC  1 
chr1:2001818-2002106     (  191) CCATGGC  1 
chr2:66119744-66120103   (  207) CCATGGC  1 
chr1:78778223-78778570   (  106) CCATGGC  1 
chr3:60175075-60175816   (  535) CCATGGC  1 
chr1:63421043-63421387   (   14) CCATGGC  1 
//

--------------------------------------------------------------------------------

--------------------------------------------------------------------------------
	Motif CCATGGC MEME-28 position-specific scoring matrix
--------------------------------------------------------------------------------
log-odds matrix: alength= 4 w= 7 n= 2429049 bayes= 15.3892 E= 3.4e-156 
 -1462    220  -1462  -1462 
 -1462    220  -1462  -1462 
   183  -1462  -1462  -1462 
 -1462  -1462  -1462    183 
 -1462  -1462    220  -1462 
 -1462  -1462    220  -1462 
 -1462    220  -1462  -1462 
--------------------------------------------------------------------------------

--------------------------------------------------------------------------------
	Motif CCATGGC MEME-28 position-specific probability matrix
--------------------------------------------------------------------------------
letter-probability matrix: alength= 4 w= 7 nsites= 251 E= 3.4e-156 
 0.000000  1.000000  0.000000  0.000000 
 0.000000  1.000000  0.000000  0.000000 
 1.000000  0.000000  0.000000  0.000000 
 0.000000  0.000000  0.000000  1.000000 
 0.000000  0.000000  1.000000  0.000000 
 0.000000  0.000000  1.000000  0.000000 
 0.000000  1.000000  0.000000  0.000000 
--------------------------------------------------------------------------------

--------------------------------------------------------------------------------
	Motif CCATGGC MEME-28 regular expression
--------------------------------------------------------------------------------
CCATGGC
--------------------------------------------------------------------------------


Time 8184.98 secs.

********************************************************************************


********************************************************************************
MOTIF GGCAGGC MEME-29	width =   7  sites = 170  llr = 1769  p-value = 1.1e-106  E-value = 1.1e-106
********************************************************************************
--------------------------------------------------------------------------------
	Motif GGCAGGC MEME-29 Description
--------------------------------------------------------------------------------
Simplified        A  :::a:::
pos.-specific     C  ::a:::a
probability       G  aa::aa:
matrix            T  :::::::

         bits    2.2 *** ***
                 2.0 *** ***
                 1.8 *******
                 1.5 *******
Relative         1.3 *******
Entropy          1.1 *******
(15.0 bits)      0.9 *******
                 0.7 *******
                 0.4 *******
                 0.2 *******
                 0.0 -------

Multilevel           GGCAGGC
consensus                   
sequence                    
                            
--------------------------------------------------------------------------------

--------------------------------------------------------------------------------
	Motif GGCAGGC MEME-29 sites sorted by position p-value
--------------------------------------------------------------------------------
Sequence name            Strand  Start   P-value             Site
-------------            ------  ----- ---------            -------
chr3:12624926-12625192       +    168  3.03e-05 CACTTCATCG GGCAGGC TGTTCCTCAG
chr1:78035350-78035595       -    157  3.03e-05 CTGGGAGTCA GGCAGGC TTTCTCGGCG
chr1:70917743-70918434       +    527  3.03e-05 AGTATCCTCG GGCAGGC ACGAGTGTAC
chr4:68341086-68341588       -    244  3.03e-05 CGACGACGCC GGCAGGC CCTACGACAC
chr4:63189796-63190039       -     60  3.03e-05 CTAGTGTAGG GGCAGGC GGCGACGATA
chr1:36483184-36483444       -    181  3.03e-05 TGCCAGCAAC GGCAGGC ACCTTCGCAA
chr3:56002105-56002367       -     21  3.03e-05 GCGCGTCGGA GGCAGGC CAGCAAACGG
chr1:59687813-59688224       +    362  3.03e-05 ACATCCCGCC GGCAGGC GGCGATCTCC
chr4:58231512-58232091       -    219  3.03e-05 TGTGTGCCAA GGCAGGC ATTGGAATCA
chr8:1257205-1257644         +     72  3.03e-05 CAAAGGTTGC GGCAGGC TTGCTTGCCA
chr1:53852656-53853046       -     44  3.03e-05 TCTGCTTCCT GGCAGGC AGATTGCTAA
chr4:68532297-68532733       -    286  3.03e-05 GGCTGAGAAC GGCAGGC TTCAGCCTCT
chr2:10485792-10486643       -    840  3.03e-05     ATAGAA GGCAGGC TTTGCTTCAT
chr4:58073072-58073403       +     18  3.03e-05 TCGGTGTCGG GGCAGGC GGCGAAGTGG
chr3:71177660-71177947       +    250  3.03e-05 CAACCGAGCG GGCAGGC TCCGGTCCCG
chr1:11428491-11428770       +     11  3.03e-05 CGTCAACAAC GGCAGGC CTCTGTTCCA
chr4:7850866-7851225         -     93  3.03e-05 AGGACTTCGA GGCAGGC GTTACTTTTG
chr6:49638042-49638290       +    144  3.03e-05 TGTCCCTCCC GGCAGGC CCGTAGTTGT
chr1:8415559-8415935         -    357  3.03e-05 TGACGGGGAA GGCAGGC AGAGATCTCG
chr4:57544071-57544920       +    169  3.03e-05 GGACAGTGTT GGCAGGC CCCAACTTCG
chr4:63755938-63756342       -    399  3.03e-05          . GGCAGGC ACCTTCGTGC
chr10:3949691-3950079        -    218  3.03e-05 TGTGTTTGCT GGCAGGC ACATTGGATG
chr7:61933077-61933376       -      1  3.03e-05 CAGTGCCAAT GGCAGGC           
chr3:55474535-55474787       -    223  3.03e-05 CCGCCGGCTC GGCAGGC GGGCCGTCTG
chr1:16935665-16935945       -     81  3.03e-05 CGATTTGACC GGCAGGC GAGACAGTAT
chr10:1288572-1288866        -    197  3.03e-05 CTAGTGTAGG GGCAGGC GGCGACGATA
chr2:15683961-15684464       -    437  3.03e-05 ATGGAACACA GGCAGGC AGGTTGACAC
chr10:18478863-18479160      -    201  3.03e-05 AGTTTGGGCA GGCAGGC TTTGCTGTTA
chr1:70951722-70952041       +    185  3.03e-05 CTGGCCGCGC GGCAGGC TGATGCCGGC
chr7:63448731-63449057       -    266  3.03e-05 AGCATTGAAT GGCAGGC CATCAAGTAT
chr6:57540479-57540921       -    117  3.03e-05 GCTACCTTTC GGCAGGC AGCGGTAGAT
chr2:76718698-76719093       +     73  3.03e-05 TGCAGCTGTG GGCAGGC GAAGGAGGTG
chr4:1409418-1409817         -     70  3.03e-05 CGAGTGCAGC GGCAGGC TGGAATCAGT
chr3:4694219-4694552         +    322  3.03e-05 CACTGGCAGT GGCAGGC ACTCAT    
chr4:53270469-53270862       -     50  3.03e-05 CGAGCGGCGG GGCAGGC AGATCGAGGC
chr2:49533853-49534178       +    156  3.03e-05 ACGGCCTCCG GGCAGGC GGCGACGCAC
chr10:13565148-13565690      -    250  3.03e-05 AGCATGGCCC GGCAGGC TCTTTCCCTT
chr4:9749720-9750009         +    206  3.03e-05 AGACAGCTCG GGCAGGC TCATGAGGTC
chr6:50646898-50647822       +     98  3.03e-05 GGTCAGTTCA GGCAGGC GGCTCGCCGC
chr7:52065071-52065351       +    166  3.03e-05 CGGACAGGCG GGCAGGC GGCACGGCGC
chr9:5639289-5639555         -     14  3.03e-05 AGGCGGGCCA GGCAGGC GAGCAGGTTG
chr3:12300585-12301040       -    225  3.03e-05 TACACTGAAA GGCAGGC AGAAGAACTC
chr1:53408094-53408406       +     31  3.03e-05 CACAGCGGGA GGCAGGC CGAGCCCCTG
chr3:66267901-66268502       -    437  3.03e-05 GGGGGAGCTC GGCAGGC AGCCAAATTT
chr3:1995821-1996084         +     64  3.03e-05 GCCGCCCTAA GGCAGGC GCTGAGGCTT
chr9:59303181-59303694       -    375  3.03e-05 GGCCACGCCT GGCAGGC ATCCCCTCCT
chr9:55973096-55973431       -     52  3.03e-05 GCAAGGGGGA GGCAGGC AGACGAACCA
chr9:45312135-45312713       +    258  3.03e-05 ACGACAACGC GGCAGGC AGGCATCATC
chr9:388840-389305           +    262  3.03e-05 ATTCGCAGAC GGCAGGC AGGCCAAAGA
chr9:388840-389305           -    209  3.03e-05 AGCAATGCAG GGCAGGC AGCACTACTG
chr8:59214147-59214508       -    343  3.03e-05 AGGTTCGCGA GGCAGGC GGCTGTGGCA
chr7:61159055-61159570       -     86  3.03e-05 TGCTCAAGAC GGCAGGC AAGAGTAGCC
chr6:56350817-56351098       -    139  3.03e-05 GGGAGGGGGA GGCAGGC GCACCCACTG
chr6:56350817-56351098       +     24  3.03e-05 GAGGACCAGC GGCAGGC TCGACTTCCT
chr6:2371198-2371459         -    249  3.03e-05    AGAAGGG GGCAGGC ATACCTGTTC
chr5:66810121-66810745       +     93  3.03e-05 TGCTTTTAGT GGCAGGC GAGGTCCTCG
chr5:1152536-1152987         -    141  3.03e-05 TTGCTGGCAA GGCAGGC GAGCATCAGC
chr4:64865046-64865571       -    501  3.03e-05 CGCCTCTCTA GGCAGGC GAGCGTCGGA
chr4:56591880-56592331       +    186  3.03e-05 CGGCCCTCAT GGCAGGC TTGGTGGTCG
chr3:70848666-70849091       +    327  3.03e-05 CAGGCAGGCA GGCAGGC AATGAGTACT
chr3:70848666-70849091       +    319  3.03e-05 CGGGCAGGCA GGCAGGC AGGCAGGCAA
chr3:70848666-70849091       +    311  3.03e-05 GCCGAGCCCG GGCAGGC AGGCAGGCAG
chr3:69193631-69194637       +    843  3.03e-05 TCCAGGAGCA GGCAGGC ATCAGGCACG
chr3:66974827-66975279       +    146  3.03e-05 ATTTTTGTAT GGCAGGC AGGCAGGCCG
chr3:66207697-66208466       -    675  3.03e-05 GACGTGACAA GGCAGGC AGTGCGCACA
chr3:66207697-66208466       -    403  3.03e-05 AATGGAGAAG GGCAGGC AGTTAGGACC
chr3:58336079-58336731       +    421  3.03e-05 CGTGGAGGGA GGCAGGC AGAGAACCAA
chr3:53398090-53398572       -    426  3.03e-05 GCCTCGGACC GGCAGGC GGACAGCAGC
chr3:28845304-28847097       -   1395  3.03e-05 TCGAGATAGA GGCAGGC AAAAGAGGGA
chr3:18263512-18264638       -    921  3.03e-05 ACTCGATAAA GGCAGGC GCAGATCTAT
chr3:5395421-5395937         -    194  3.03e-05 CTTCTTCCTC GGCAGGC AAGCTCGGCT
chr3:5055935-5056193         +    233  3.03e-05 AGCTCGAGCA GGCAGGC GGAGCTCAGT
chr3:4567190-4567554         +     74  3.03e-05 GCTACATGGT GGCAGGC CGCTGGGCCT
chr10:56133506-56133823      -     58  3.03e-05 CTTGGCGGAT GGCAGGC ACGCAAGCTC
chr10:53308799-53309182      +    145  3.03e-05 GTCAACTCTG GGCAGGC AGAGAGGAAG
chr10:14654641-14655381      +    570  3.03e-05 CCACCACATT GGCAGGC TAATCAGGGG
chr1:73721450-73721768       +      2  3.03e-05          A GGCAGGC GGCAGGGGCC
chr1:62722706-62723276       -    116  3.03e-05 AGCTGAGAAG GGCAGGC TGCACACACA
chr1:62722706-62723276       -      5  3.03e-05 CAACAAAGGT GGCAGGC AGAT      
chr1:57943012-57943307       +    197  3.03e-05 GCCGTGCTAT GGCAGGC AGGCAGAAGG
chr1:10493352-10493847       +     58  3.03e-05 TGCAATGCCA GGCAGGC TGCTCTGAGC
chr1:1306374-1306813         -    123  3.03e-05 AGATCTTGTT GGCAGGC TCTAAACCTA
chr1:4412006-4412990         +    848  3.03e-05 TCCTCTTGTC GGCAGGC TCGATTCCTG
chr1:24803222-24803515       -     80  3.03e-05 CGTGTCTGCA GGCAGGC GCTTCAGTGT
chr1:59695935-59696218       -    173  3.03e-05 GATCACGGCA GGCAGGC ATTGACGCAT
chr5:2367498-2367839         +    199  3.03e-05 GGGGGATAAA GGCAGGC CGCAGGCACC
chr3:15669492-15669795       +    240  3.03e-05 GATTTATGGA GGCAGGC ACCTTAATCC
chr1:19063841-19064587       -     13  3.03e-05 TGGTATGGTA GGCAGGC CGCTACGAGC
chr2:76710471-76710799       -    148  3.03e-05 CACTGGCGCT GGCAGGC GTAATTGGTA
chr1:8635744-8636113         +    125  3.03e-05 GAACGGTGGA GGCAGGC AGGGCCGGTG
chr10:60054986-60055247      -     31  3.03e-05 AGGGCGGGCG GGCAGGC AGCCAGCCAG
chr9:52184925-52185720       +    196  3.03e-05 TCGGCACTCT GGCAGGC AAAATCAGAA
chr9:52184925-52185720       +    159  3.03e-05 TGGCCCACCT GGCAGGC AGTACCTGAC
chr2:63806150-63806487       -    293  3.03e-05 AGGACGAATC GGCAGGC GAATGGGAGG
chr3:19673559-19673839       -    209  3.03e-05 TCCTAAGAGA GGCAGGC CCCTTGGCTG
chr2:16885217-16885948       +     95  3.03e-05 ACGTGCTCTT GGCAGGC CGAAAGGACG
chr6:42753414-42753950       +    520  3.03e-05 CATGGATGCA GGCAGGC GGCTCGTCAA
chr5:4599134-4599513         -    201  3.03e-05 CCAGGGGGGA GGCAGGC GGTCCAGCGG
chr2:160443-160826           -    274  3.03e-05 GTGCACTGCA GGCAGGC ATGATACATG
chr8:3546221-3546692         +    367  3.03e-05 CGAGGAAAGA GGCAGGC CTAGATATTT
chr9:51551649-51551908       +    172  3.03e-05 TTGGGGCACA GGCAGGC GCACAACCAA
chr2:63518307-63518677       -     12  3.03e-05 AAAACAGCCA GGCAGGC AGGCAGGCAG
chr2:63518307-63518677       -      4  3.03e-05 CAGGCAGGCA GGCAGGC AGC       
chr5:4684362-4684671         +     36  3.03e-05 ACACATAACT GGCAGGC TTTAATTTTT
chr7:6232228-6232835         +    464  3.03e-05 CGCATTTTGG GGCAGGC GTTTTGCTTC
chr10:11038999-11039276      +    265  3.03e-05 CGAAACCTTG GGCAGGC CAGGAGT   
chr9:57615639-57615914       -    102  3.03e-05 TCCGTTTCCA GGCAGGC TCTGGGCTCC
chr9:57853514-57854110       -    536  3.03e-05 GCACCTGCCA GGCAGGC CACGTAGCCA
chr7:5391891-5392501         -    385  3.03e-05 CAGTCCAACA GGCAGGC TCGATCGAGG
chr7:5391891-5392501         -    370  3.03e-05 GCTCGATCGA GGCAGGC GGCAGGAACC
chr2:5559492-5559798         -    292  3.03e-05  GCACGACGT GGCAGGC GAAGCAAATG
chr1:59369890-59370233       -    329  3.03e-05  GGCTGGCTG GGCAGGC GCCTGACAAC
chr10:57928113-57928395      +    133  3.03e-05 TGGGACCCGT GGCAGGC AGCTCGTTGC
chr3:57159215-57159492       -    204  3.03e-05 GCATAAGCAA GGCAGGC CACCTGGTGC
chr3:63180285-63180616       +     20  3.03e-05 AAAAATGTCC GGCAGGC AGGCGCCGCT
chr9:55918535-55918908       +    176  3.03e-05 TGGTGGGTCT GGCAGGC TCCCTGATCC
chr10:8848643-8848950        -    133  3.03e-05 ACGCCGGCGC GGCAGGC AGCTTAGGGC
chr3:10118349-10118906       +    418  3.03e-05 CAAGCTGCAT GGCAGGC CCAAGATCAA
chr1:77427301-77427665       +    328  3.03e-05 TGTTCTTGCC GGCAGGC AAGCCTAACC
chr3:17283658-17283908       -    229  3.03e-05 CGAGCAGGTT GGCAGGC AAAAGTCAGA
chr3:17283658-17283908       -    127  3.03e-05 ATTCGGCAGC GGCAGGC AGTCATCGCC
chr3:64937383-64937675       -    194  3.03e-05 ACGCTGTCCT GGCAGGC ACAGTTGCTG
chr2:8909610-8909876         -     82  3.03e-05 CAAGAAAAGC GGCAGGC AATAAAAACC
chr9:40700782-40701139       -    124  3.03e-05 GATTTACGGA GGCAGGC ATTTTAAAGC
chr2:65188996-65189271       -    180  3.03e-05 CGCCGGTAGC GGCAGGC AGTCCAGTGG
chr6:56898805-56899120       +     29  3.03e-05 CTGTTCCTGT GGCAGGC ATGCCGCCAT
chr6:38168787-38169254       -    160  3.03e-05 GGTCAGTGAA GGCAGGC GCTAGATCTT
chr6:38168787-38169254       -     90  3.03e-05 GGAGAGTTGT GGCAGGC ATGAGGACAA
chr3:2610362-2610755         +    186  3.03e-05 TTGCTCGGAT GGCAGGC GTGTCGCTAG
chr4:59031244-59031826       +    181  3.03e-05 GCTGCTGGTT GGCAGGC AAGCAGCAGA
chr7:61252734-61253066       +     29  3.03e-05 CAAGCAAGGA GGCAGGC AGGAGAAACT
chr2:7820233-7820647         -    105  3.03e-05 CAGGCAGGCA GGCAGGC AGGCAGGCAG
chr2:7820233-7820647         -     97  3.03e-05 CAGGCAGGCA GGCAGGC AGGCGCACGC
chr5:71153923-71154828       +    821  3.03e-05 CAGAGCTATT GGCAGGC CACGTGGCTA
chr5:71153923-71154828       +     54  3.03e-05 GGTTCACATT GGCAGGC CTCAAACGCT
chr5:63401527-63401803       -    105  3.03e-05 TTGATCTGGC GGCAGGC GCCTTCTTCC
chr2:68904921-68905186       -    243  3.03e-05 GGTTCTTACC GGCAGGC AGCTACTGTA
chr5:284402-284644           -    116  3.03e-05 AGTAACAATA GGCAGGC ATTGCATGAT
chr9:48702870-48703283       +    254  3.03e-05 TAGGCCGTCA GGCAGGC ACGGTGGCCT
chr10:18763476-18763731      +    169  3.03e-05 CGGAATTGCT GGCAGGC ATGCATTCAG
chr1:58817756-58818068       -     72  3.03e-05 CTAGCGCAAT GGCAGGC TGTTCCATTC
chr6:60954370-60954617       +    242  3.03e-05 CGCGCGCATT GGCAGGC           
chr6:49899651-49900040       +    243  3.03e-05 GTAGGTGACC GGCAGGC CACCAAACCA
chr6:53015805-53016248       -    244  3.03e-05 GAGTGGACAC GGCAGGC GAACAAGGCA
chr4:46619772-46620422       +    428  3.03e-05 AATAAGTGTG GGCAGGC TCCAAATTAA
chr9:1874232-1874534         -    114  3.03e-05 AGCTTGCATA GGCAGGC TTAAAATGGC
chr7:64485400-64485681       +    203  3.03e-05 AGCTGGAATG GGCAGGC ATCGTATAGG
chr2:11569813-11570162       +     72  3.03e-05 GTAGATGATT GGCAGGC CAGGCATGCT
chr1:79772130-79772605       -     74  3.03e-05 GAGCCTGTTT GGCAGGC TCCTTTCCGA
chr4:59161725-59162299       +    340  3.03e-05 AATGGAACTT GGCAGGC TTGGATATAT
chr4:59161725-59162299       -      2  3.03e-05 TGCACAGGCA GGCAGGC T         
chr2:67048205-67048448       -     84  3.03e-05 TGTGATGCTT GGCAGGC AACCTGTTAA
chr10:60549630-60549966      -    186  3.03e-05 AGCTGCTGCA GGCAGGC AGGCAAAATG
chr4:8577463-8577745         -    176  3.03e-05 ACGGCAGGAA GGCAGGC AGGCCCACCA
chr2:51025396-51025682       +    139  3.03e-05 CGGTAGTACC GGCAGGC CAAATCTGCG
chr4:68272574-68272815       -    213  3.03e-05 GTAGCCGTTG GGCAGGC CCTTTTAGCA
chr1:19993227-19993475       +    168  3.03e-05 ACGCCCGTGA GGCAGGC AGGCCAGGCG
chr3:64203381-64203814       +    226  3.03e-05 TTCCTGGCGA GGCAGGC TGCCGCAGGA
chr2:3876912-3877761         -    665  3.03e-05 GGCATGGAAC GGCAGGC TTCAACAGGG
chr9:53656866-53657477       -     64  3.03e-05 ACCCCTCGCT GGCAGGC ACGTCCTCCT
chr7:5643763-5644290         -    298  3.03e-05 CCGGGGGAAA GGCAGGC TGAGGGGCCA
chr10:53313925-53314452      +    270  3.03e-05 GTCTTGAGGA GGCAGGC ATCCTAGAGG
chr3:72335980-72336240       +    181  3.03e-05 CCGTGGCACC GGCAGGC AGGTTTGGTG
chr5:59268283-59268867       +    482  3.03e-05 AGATCGATGG GGCAGGC TGCTGGGTCG
chr10:5787857-5788317        -     69  3.03e-05 AGGGATTGTT GGCAGGC CGTGCCATCA
chr1:78778223-78778570       -     56  3.03e-05 GATGAGCCAA GGCAGGC GGCCGGGGCC
chr4:62334202-62334459       +     13  3.03e-05 ACGACGGCAT GGCAGGC ACGTGGAGTG
chr3:5441772-5442440         -     37  3.03e-05 TTGCAAGGTG GGCAGGC TCCATAGTGG
chr3:60175075-60175816       +    525  3.03e-05 GGGCGCTTTT GGCAGGC ACCCCATGGC
chr2:5209755-5209998         +    100  3.03e-05 AGGGTGCGCC GGCAGGC TCTGAGCGCC
--------------------------------------------------------------------------------

--------------------------------------------------------------------------------
	Motif GGCAGGC MEME-29 block diagrams
--------------------------------------------------------------------------------
SEQUENCE NAME            POSITION P-VALUE  MOTIF DIAGRAM
-------------            ----------------  -------------
chr3:12624926-12625192              3e-05  167_[+29]_93
chr1:78035350-78035595              3e-05  156_[-29]_83
chr1:70917743-70918434              3e-05  526_[+29]_159
chr4:68341086-68341588              3e-05  243_[-29]_253
chr4:63189796-63190039              3e-05  59_[-29]_178
chr1:36483184-36483444              3e-05  180_[-29]_74
chr3:56002105-56002367              3e-05  20_[-29]_236
chr1:59687813-59688224              3e-05  361_[+29]_44
chr4:58231512-58232091              3e-05  218_[-29]_355
chr8:1257205-1257644                3e-05  71_[+29]_362
chr1:53852656-53853046              3e-05  43_[-29]_341
chr4:68532297-68532733              3e-05  285_[-29]_145
chr2:10485792-10486643              3e-05  839_[-29]_6
chr4:58073072-58073403              3e-05  17_[+29]_308
chr3:71177660-71177947              3e-05  249_[+29]_32
chr1:11428491-11428770              3e-05  10_[+29]_263
chr4:7850866-7851225                3e-05  92_[-29]_261
chr6:49638042-49638290              3e-05  143_[+29]_99
chr1:8415559-8415935                3e-05  356_[-29]_14
chr4:57544071-57544920              3e-05  168_[+29]_675
chr4:63755938-63756342              3e-05  398_[-29]
chr10:3949691-3950079               3e-05  217_[-29]_165
chr7:61933077-61933376              3e-05  [-29]_293
chr3:55474535-55474787              3e-05  222_[-29]_24
chr1:16935665-16935945              3e-05  80_[-29]_194
chr10:1288572-1288866               3e-05  196_[-29]_92
chr2:15683961-15684464              3e-05  436_[-29]_61
chr10:18478863-18479160             3e-05  200_[-29]_91
chr1:70951722-70952041              3e-05  184_[+29]_129
chr7:63448731-63449057              3e-05  265_[-29]_55
chr6:57540479-57540921              3e-05  116_[-29]_320
chr2:76718698-76719093              3e-05  72_[+29]_317
chr4:1409418-1409817                3e-05  69_[-29]_324
chr3:4694219-4694552                3e-05  321_[+29]_6
chr4:53270469-53270862              3e-05  49_[-29]_338
chr2:49533853-49534178              3e-05  155_[+29]_164
chr10:13565148-13565690             3e-05  249_[-29]_287
chr4:9749720-9750009                3e-05  205_[+29]_78
chr6:50646898-50647822              3e-05  97_[+29]_821
chr7:52065071-52065351              3e-05  165_[+29]_109
chr9:5639289-5639555                3e-05  13_[-29]_247
chr3:12300585-12301040              3e-05  224_[-29]_225
chr1:53408094-53408406              3e-05  30_[+29]_276
chr3:66267901-66268502              3e-05  436_[-29]_159
chr3:1995821-1996084                3e-05  63_[+29]_194
chr9:59303181-59303694              3e-05  374_[-29]_133
chr9:55973096-55973431              3e-05  51_[-29]_278
chr9:45312135-45312713              3e-05  257_[+29]_315
chr9:388840-389305                  3e-05  208_[-29]_46_[+29]_198
chr8:59214147-59214508              3e-05  342_[-29]_13
chr7:61159055-61159570              3e-05  85_[-29]_424
chr6:56350817-56351098              3e-05  23_[+29]_108_[-29]_137
chr6:2371198-2371459                3e-05  248_[-29]_7
chr5:66810121-66810745              3e-05  92_[+29]_526
chr5:1152536-1152987                3e-05  140_[-29]_305
chr4:64865046-64865571              3e-05  500_[-29]_19
chr4:56591880-56592331              3e-05  185_[+29]_260
chr3:70848666-70849091              3e-05  310_[+29]_1_[+29]_1_[+29]_93
chr3:69193631-69194637              3e-05  842_[+29]_158
chr3:66974827-66975279              3e-05  145_[+29]_301
chr3:66207697-66208466              3e-05  402_[-29]_265_[-29]_89
chr3:58336079-58336731              3e-05  420_[+29]_226
chr3:53398090-53398572              3e-05  425_[-29]_51
chr3:28845304-28847097              3e-05  1394_[-29]_393
chr3:18263512-18264638              3e-05  920_[-29]_200
chr3:5395421-5395937                3e-05  193_[-29]_317
chr3:5055935-5056193                3e-05  232_[+29]_20
chr3:4567190-4567554                3e-05  73_[+29]_285
chr10:56133506-56133823             3e-05  57_[-29]_254
chr10:53308799-53309182             3e-05  144_[+29]_233
chr10:14654641-14655381             3e-05  569_[+29]_165
chr1:73721450-73721768              3e-05  1_[+29]_311
chr1:62722706-62723276              3e-05  4_[-29]_104_[-29]_449
chr1:57943012-57943307              3e-05  196_[+29]_93
chr1:10493352-10493847              3e-05  57_[+29]_432
chr1:1306374-1306813                3e-05  122_[-29]_311
chr1:4412006-4412990                3e-05  847_[+29]_131
chr1:24803222-24803515              3e-05  79_[-29]_208
chr1:59695935-59696218              3e-05  172_[-29]_105
chr5:2367498-2367839                3e-05  198_[+29]_137
chr3:15669492-15669795              3e-05  239_[+29]_58
chr1:19063841-19064587              3e-05  12_[-29]_728
chr2:76710471-76710799              3e-05  147_[-29]_175
chr1:8635744-8636113                3e-05  124_[+29]_239
chr10:60054986-60055247             3e-05  30_[-29]_225
chr9:52184925-52185720              3e-05  158_[+29]_30_[+29]_594
chr2:63806150-63806487              3e-05  292_[-29]_39
chr3:19673559-19673839              3e-05  208_[-29]_66
chr2:16885217-16885948              3e-05  94_[+29]_631
chr6:42753414-42753950              3e-05  519_[+29]_11
chr5:4599134-4599513                3e-05  200_[-29]_173
chr2:160443-160826                  3e-05  273_[-29]_104
chr8:3546221-3546692                3e-05  366_[+29]_99
chr9:51551649-51551908              3e-05  171_[+29]_82
chr2:63518307-63518677              3e-05  3_[-29]_1_[-29]_353
chr5:4684362-4684671                3e-05  35_[+29]_268
chr7:6232228-6232835                3e-05  463_[+29]_138
chr10:11038999-11039276             3e-05  264_[+29]_7
chr9:57615639-57615914              3e-05  101_[-29]_168
chr9:57853514-57854110              3e-05  535_[-29]_55
chr7:5391891-5392501                3e-05  369_[-29]_8_[-29]_220
chr2:5559492-5559798                3e-05  291_[-29]_9
chr1:59369890-59370233              3e-05  328_[-29]_9
chr10:57928113-57928395             3e-05  132_[+29]_144
chr3:57159215-57159492              3e-05  203_[-29]_68
chr3:63180285-63180616              3e-05  19_[+29]_306
chr9:55918535-55918908              3e-05  175_[+29]_192
chr10:8848643-8848950               3e-05  132_[-29]_169
chr3:10118349-10118906              3e-05  417_[+29]_134
chr1:77427301-77427665              3e-05  327_[+29]_31
chr3:17283658-17283908              3e-05  126_[-29]_95_[-29]_16
chr3:64937383-64937675              3e-05  193_[-29]_93
chr2:8909610-8909876                3e-05  81_[-29]_179
chr9:40700782-40701139              3e-05  123_[-29]_228
chr2:65188996-65189271              3e-05  179_[-29]_90
chr6:56898805-56899120              3e-05  28_[+29]_281
chr6:38168787-38169254              3e-05  89_[-29]_63_[-29]_302
chr3:2610362-2610755                3e-05  185_[+29]_202
chr4:59031244-59031826              3e-05  180_[+29]_396
chr7:61252734-61253066              3e-05  28_[+29]_298
chr2:7820233-7820647                3e-05  96_[-29]_1_[-29]_304
chr5:71153923-71154828              3e-05  53_[+29]_760_[+29]_79
chr5:63401527-63401803              3e-05  104_[-29]_166
chr2:68904921-68905186              3e-05  242_[-29]_17
chr5:284402-284644                  3e-05  115_[-29]_121
chr9:48702870-48703283              3e-05  253_[+29]_154
chr10:18763476-18763731             3e-05  168_[+29]_81
chr1:58817756-58818068              3e-05  71_[-29]_235
chr6:60954370-60954617              3e-05  241_[+29]
chr6:49899651-49900040              3e-05  242_[+29]_141
chr6:53015805-53016248              3e-05  243_[-29]_194
chr4:46619772-46620422              3e-05  427_[+29]_217
chr9:1874232-1874534                3e-05  113_[-29]_183
chr7:64485400-64485681              3e-05  202_[+29]_73
chr2:11569813-11570162              3e-05  71_[+29]_272
chr1:79772130-79772605              3e-05  73_[-29]_396
chr4:59161725-59162299              3e-05  1_[-29]_331_[+29]_229
chr2:67048205-67048448              3e-05  83_[-29]_154
chr10:60549630-60549966             3e-05  185_[-29]_145
chr4:8577463-8577745                3e-05  175_[-29]_101
chr2:51025396-51025682              3e-05  138_[+29]_142
chr4:68272574-68272815              3e-05  212_[-29]_23
chr1:19993227-19993475              3e-05  167_[+29]_75
chr3:64203381-64203814              3e-05  225_[+29]_202
chr2:3876912-3877761                3e-05  664_[-29]_179
chr9:53656866-53657477              3e-05  63_[-29]_542
chr7:5643763-5644290                3e-05  297_[-29]_224
chr10:53313925-53314452             3e-05  269_[+29]_252
chr3:72335980-72336240              3e-05  180_[+29]_74
chr5:59268283-59268867              3e-05  481_[+29]_97
chr10:5787857-5788317               3e-05  68_[-29]_386
chr1:78778223-78778570              3e-05  55_[-29]_286
chr4:62334202-62334459              3e-05  12_[+29]_239
chr3:5441772-5442440                3e-05  36_[-29]_626
chr3:60175075-60175816              3e-05  524_[+29]_211
chr2:5209755-5209998                3e-05  99_[+29]_138
--------------------------------------------------------------------------------

--------------------------------------------------------------------------------
	Motif GGCAGGC MEME-29 in BLOCKS format
--------------------------------------------------------------------------------
BL   MOTIF GGCAGGC width=7 seqs=170
chr3:12624926-12625192   (  168) GGCAGGC  1 
chr1:78035350-78035595   (  157) GGCAGGC  1 
chr1:70917743-70918434   (  527) GGCAGGC  1 
chr4:68341086-68341588   (  244) GGCAGGC  1 
chr4:63189796-63190039   (   60) GGCAGGC  1 
chr1:36483184-36483444   (  181) GGCAGGC  1 
chr3:56002105-56002367   (   21) GGCAGGC  1 
chr1:59687813-59688224   (  362) GGCAGGC  1 
chr4:58231512-58232091   (  219) GGCAGGC  1 
chr8:1257205-1257644     (   72) GGCAGGC  1 
chr1:53852656-53853046   (   44) GGCAGGC  1 
chr4:68532297-68532733   (  286) GGCAGGC  1 
chr2:10485792-10486643   (  840) GGCAGGC  1 
chr4:58073072-58073403   (   18) GGCAGGC  1 
chr3:71177660-71177947   (  250) GGCAGGC  1 
chr1:11428491-11428770   (   11) GGCAGGC  1 
chr4:7850866-7851225     (   93) GGCAGGC  1 
chr6:49638042-49638290   (  144) GGCAGGC  1 
chr1:8415559-8415935     (  357) GGCAGGC  1 
chr4:57544071-57544920   (  169) GGCAGGC  1 
chr4:63755938-63756342   (  399) GGCAGGC  1 
chr10:3949691-3950079    (  218) GGCAGGC  1 
chr7:61933077-61933376   (    1) GGCAGGC  1 
chr3:55474535-55474787   (  223) GGCAGGC  1 
chr1:16935665-16935945   (   81) GGCAGGC  1 
chr10:1288572-1288866    (  197) GGCAGGC  1 
chr2:15683961-15684464   (  437) GGCAGGC  1 
chr10:18478863-18479160  (  201) GGCAGGC  1 
chr1:70951722-70952041   (  185) GGCAGGC  1 
chr7:63448731-63449057   (  266) GGCAGGC  1 
chr6:57540479-57540921   (  117) GGCAGGC  1 
chr2:76718698-76719093   (   73) GGCAGGC  1 
chr4:1409418-1409817     (   70) GGCAGGC  1 
chr3:4694219-4694552     (  322) GGCAGGC  1 
chr4:53270469-53270862   (   50) GGCAGGC  1 
chr2:49533853-49534178   (  156) GGCAGGC  1 
chr10:13565148-13565690  (  250) GGCAGGC  1 
chr4:9749720-9750009     (  206) GGCAGGC  1 
chr6:50646898-50647822   (   98) GGCAGGC  1 
chr7:52065071-52065351   (  166) GGCAGGC  1 
chr9:5639289-5639555     (   14) GGCAGGC  1 
chr3:12300585-12301040   (  225) GGCAGGC  1 
chr1:53408094-53408406   (   31) GGCAGGC  1 
chr3:66267901-66268502   (  437) GGCAGGC  1 
chr3:1995821-1996084     (   64) GGCAGGC  1 
chr9:59303181-59303694   (  375) GGCAGGC  1 
chr9:55973096-55973431   (   52) GGCAGGC  1 
chr9:45312135-45312713   (  258) GGCAGGC  1 
chr9:388840-389305       (  262) GGCAGGC  1 
chr9:388840-389305       (  209) GGCAGGC  1 
chr8:59214147-59214508   (  343) GGCAGGC  1 
chr7:61159055-61159570   (   86) GGCAGGC  1 
chr6:56350817-56351098   (  139) GGCAGGC  1 
chr6:56350817-56351098   (   24) GGCAGGC  1 
chr6:2371198-2371459     (  249) GGCAGGC  1 
chr5:66810121-66810745   (   93) GGCAGGC  1 
chr5:1152536-1152987     (  141) GGCAGGC  1 
chr4:64865046-64865571   (  501) GGCAGGC  1 
chr4:56591880-56592331   (  186) GGCAGGC  1 
chr3:70848666-70849091   (  327) GGCAGGC  1 
chr3:70848666-70849091   (  319) GGCAGGC  1 
chr3:70848666-70849091   (  311) GGCAGGC  1 
chr3:69193631-69194637   (  843) GGCAGGC  1 
chr3:66974827-66975279   (  146) GGCAGGC  1 
chr3:66207697-66208466   (  675) GGCAGGC  1 
chr3:66207697-66208466   (  403) GGCAGGC  1 
chr3:58336079-58336731   (  421) GGCAGGC  1 
chr3:53398090-53398572   (  426) GGCAGGC  1 
chr3:28845304-28847097   ( 1395) GGCAGGC  1 
chr3:18263512-18264638   (  921) GGCAGGC  1 
chr3:5395421-5395937     (  194) GGCAGGC  1 
chr3:5055935-5056193     (  233) GGCAGGC  1 
chr3:4567190-4567554     (   74) GGCAGGC  1 
chr10:56133506-56133823  (   58) GGCAGGC  1 
chr10:53308799-53309182  (  145) GGCAGGC  1 
chr10:14654641-14655381  (  570) GGCAGGC  1 
chr1:73721450-73721768   (    2) GGCAGGC  1 
chr1:62722706-62723276   (  116) GGCAGGC  1 
chr1:62722706-62723276   (    5) GGCAGGC  1 
chr1:57943012-57943307   (  197) GGCAGGC  1 
chr1:10493352-10493847   (   58) GGCAGGC  1 
chr1:1306374-1306813     (  123) GGCAGGC  1 
chr1:4412006-4412990     (  848) GGCAGGC  1 
chr1:24803222-24803515   (   80) GGCAGGC  1 
chr1:59695935-59696218   (  173) GGCAGGC  1 
chr5:2367498-2367839     (  199) GGCAGGC  1 
chr3:15669492-15669795   (  240) GGCAGGC  1 
chr1:19063841-19064587   (   13) GGCAGGC  1 
chr2:76710471-76710799   (  148) GGCAGGC  1 
chr1:8635744-8636113     (  125) GGCAGGC  1 
chr10:60054986-60055247  (   31) GGCAGGC  1 
chr9:52184925-52185720   (  196) GGCAGGC  1 
chr9:52184925-52185720   (  159) GGCAGGC  1 
chr2:63806150-63806487   (  293) GGCAGGC  1 
chr3:19673559-19673839   (  209) GGCAGGC  1 
chr2:16885217-16885948   (   95) GGCAGGC  1 
chr6:42753414-42753950   (  520) GGCAGGC  1 
chr5:4599134-4599513     (  201) GGCAGGC  1 
chr2:160443-160826       (  274) GGCAGGC  1 
chr8:3546221-3546692     (  367) GGCAGGC  1 
chr9:51551649-51551908   (  172) GGCAGGC  1 
chr2:63518307-63518677   (   12) GGCAGGC  1 
chr2:63518307-63518677   (    4) GGCAGGC  1 
chr5:4684362-4684671     (   36) GGCAGGC  1 
chr7:6232228-6232835     (  464) GGCAGGC  1 
chr10:11038999-11039276  (  265) GGCAGGC  1 
chr9:57615639-57615914   (  102) GGCAGGC  1 
chr9:57853514-57854110   (  536) GGCAGGC  1 
chr7:5391891-5392501     (  385) GGCAGGC  1 
chr7:5391891-5392501     (  370) GGCAGGC  1 
chr2:5559492-5559798     (  292) GGCAGGC  1 
chr1:59369890-59370233   (  329) GGCAGGC  1 
chr10:57928113-57928395  (  133) GGCAGGC  1 
chr3:57159215-57159492   (  204) GGCAGGC  1 
chr3:63180285-63180616   (   20) GGCAGGC  1 
chr9:55918535-55918908   (  176) GGCAGGC  1 
chr10:8848643-8848950    (  133) GGCAGGC  1 
chr3:10118349-10118906   (  418) GGCAGGC  1 
chr1:77427301-77427665   (  328) GGCAGGC  1 
chr3:17283658-17283908   (  229) GGCAGGC  1 
chr3:17283658-17283908   (  127) GGCAGGC  1 
chr3:64937383-64937675   (  194) GGCAGGC  1 
chr2:8909610-8909876     (   82) GGCAGGC  1 
chr9:40700782-40701139   (  124) GGCAGGC  1 
chr2:65188996-65189271   (  180) GGCAGGC  1 
chr6:56898805-56899120   (   29) GGCAGGC  1 
chr6:38168787-38169254   (  160) GGCAGGC  1 
chr6:38168787-38169254   (   90) GGCAGGC  1 
chr3:2610362-2610755     (  186) GGCAGGC  1 
chr4:59031244-59031826   (  181) GGCAGGC  1 
chr7:61252734-61253066   (   29) GGCAGGC  1 
chr2:7820233-7820647     (  105) GGCAGGC  1 
chr2:7820233-7820647     (   97) GGCAGGC  1 
chr5:71153923-71154828   (  821) GGCAGGC  1 
chr5:71153923-71154828   (   54) GGCAGGC  1 
chr5:63401527-63401803   (  105) GGCAGGC  1 
chr2:68904921-68905186   (  243) GGCAGGC  1 
chr5:284402-284644       (  116) GGCAGGC  1 
chr9:48702870-48703283   (  254) GGCAGGC  1 
chr10:18763476-18763731  (  169) GGCAGGC  1 
chr1:58817756-58818068   (   72) GGCAGGC  1 
chr6:60954370-60954617   (  242) GGCAGGC  1 
chr6:49899651-49900040   (  243) GGCAGGC  1 
chr6:53015805-53016248   (  244) GGCAGGC  1 
chr4:46619772-46620422   (  428) GGCAGGC  1 
chr9:1874232-1874534     (  114) GGCAGGC  1 
chr7:64485400-64485681   (  203) GGCAGGC  1 
chr2:11569813-11570162   (   72) GGCAGGC  1 
chr1:79772130-79772605   (   74) GGCAGGC  1 
chr4:59161725-59162299   (  340) GGCAGGC  1 
chr4:59161725-59162299   (    2) GGCAGGC  1 
chr2:67048205-67048448   (   84) GGCAGGC  1 
chr10:60549630-60549966  (  186) GGCAGGC  1 
chr4:8577463-8577745     (  176) GGCAGGC  1 
chr2:51025396-51025682   (  139) GGCAGGC  1 
chr4:68272574-68272815   (  213) GGCAGGC  1 
chr1:19993227-19993475   (  168) GGCAGGC  1 
chr3:64203381-64203814   (  226) GGCAGGC  1 
chr2:3876912-3877761     (  665) GGCAGGC  1 
chr9:53656866-53657477   (   64) GGCAGGC  1 
chr7:5643763-5644290     (  298) GGCAGGC  1 
chr10:53313925-53314452  (  270) GGCAGGC  1 
chr3:72335980-72336240   (  181) GGCAGGC  1 
chr5:59268283-59268867   (  482) GGCAGGC  1 
chr10:5787857-5788317    (   69) GGCAGGC  1 
chr1:78778223-78778570   (   56) GGCAGGC  1 
chr4:62334202-62334459   (   13) GGCAGGC  1 
chr3:5441772-5442440     (   37) GGCAGGC  1 
chr3:60175075-60175816   (  525) GGCAGGC  1 
chr2:5209755-5209998     (  100) GGCAGGC  1 
//

--------------------------------------------------------------------------------

--------------------------------------------------------------------------------
	Motif GGCAGGC MEME-29 position-specific scoring matrix
--------------------------------------------------------------------------------
log-odds matrix: alength= 4 w= 7 n= 2429049 bayes= 15.8757 E= 1.1e-106 
 -1405  -1405    220  -1405 
 -1405  -1405    220  -1405 
 -1405    220  -1405  -1405 
   183  -1405  -1405  -1405 
 -1405  -1405    220  -1405 
 -1405  -1405    220  -1405 
 -1405    220  -1405  -1405 
--------------------------------------------------------------------------------

--------------------------------------------------------------------------------
	Motif GGCAGGC MEME-29 position-specific probability matrix
--------------------------------------------------------------------------------
letter-probability matrix: alength= 4 w= 7 nsites= 170 E= 1.1e-106 
 0.000000  0.000000  1.000000  0.000000 
 0.000000  0.000000  1.000000  0.000000 
 0.000000  1.000000  0.000000  0.000000 
 1.000000  0.000000  0.000000  0.000000 
 0.000000  0.000000  1.000000  0.000000 
 0.000000  0.000000  1.000000  0.000000 
 0.000000  1.000000  0.000000  0.000000 
--------------------------------------------------------------------------------

--------------------------------------------------------------------------------
	Motif GGCAGGC MEME-29 regular expression
--------------------------------------------------------------------------------
GGCAGGC
--------------------------------------------------------------------------------


Time 8445.76 secs.

********************************************************************************


********************************************************************************
MOTIF AGAGGGC MEME-30	width =   7  sites =  97  llr = 984  p-value = 1.3e-059  E-value = 1.3e-059
********************************************************************************
--------------------------------------------------------------------------------
	Motif AGAGGGC MEME-30 Description
--------------------------------------------------------------------------------
Simplified        A  a:a::::
pos.-specific     C  ::::::a
probability       G  :a:aaa:
matrix            T  :::::::

         bits    2.2  * ****
                 2.0  * ****
                 1.8 *******
                 1.5 *******
Relative         1.3 *******
Entropy          1.1 *******
(14.6 bits)      0.9 *******
                 0.7 *******
                 0.4 *******
                 0.2 *******
                 0.0 -------

Multilevel           AGAGGGC
consensus                   
sequence                    
                            
--------------------------------------------------------------------------------

--------------------------------------------------------------------------------
	Motif AGAGGGC MEME-30 sites sorted by position p-value
--------------------------------------------------------------------------------
Sequence name            Strand  Start   P-value             Site
-------------            ------  ----- ---------            -------
chr6:53513410-53513684       -    104  3.92e-05 GAAATGATCG AGAGGGC CGGGCGGGGT
chr1:70289510-70289907       -    115  3.92e-05 TCTTGCTAGC AGAGGGC AAGTTGAAGA
chr10:55204897-55205288      +    166  3.92e-05 CGGTGTATAG AGAGGGC CTCGGCGTTT
chr1:80729420-80729718       +    289  3.92e-05 GCCCGACTGC AGAGGGC TCAT      
chr7:56660906-56661490       +    223  3.92e-05 CCGGTGGTGG AGAGGGC GGGTCGGGAA
chr6:56957556-56958138       -    159  3.92e-05 GCGCGCCCAG AGAGGGC CTTATTAATA
chr2:21429511-21429765       -    116  3.92e-05 TCTCTGAGGT AGAGGGC TTGATTTGGG
chr1:51628789-51629320       -    440  3.92e-05 GGGACTTGGG AGAGGGC TCTGTTACCA
chr7:6580319-6580750         +    329  3.92e-05 GTCCTGCTCA AGAGGGC ATGATAGCTC
chr2:5794820-5795095         +    266  3.92e-05 GAGAGCCGCA AGAGGGC ACGG      
chr6:57476014-57476330       +    216  3.92e-05 ATTGTTAGTT AGAGGGC ACTATATTCT
chr2:53199685-53202404       +   2510  3.92e-05 TTGGTCAAGT AGAGGGC ATGGAGCATG
chr1:22056576-22056853       -     86  3.92e-05 CTGTGATGGA AGAGGGC AGTGACTACT
chr6:48516083-48516329       -    118  3.92e-05 GGAGGGGGGC AGAGGGC CCAGCATCTG
chr1:16935665-16935945       +     15  3.92e-05 TCCTCCGAGA AGAGGGC CAGAGCCGCA
chr1:74846053-74846426       +    144  3.92e-05 GAACACGAGG AGAGGGC ATCGCATCTA
chr8:3569815-3570096         -     38  3.92e-05 AGACCATACC AGAGGGC AGCGATGTAG
chr2:70109810-70110054       -     11  3.92e-05 TCTCTTGCGT AGAGGGC TATTCTGGAG
chr1:80137084-80137411       -     31  3.92e-05 GATTAAGCGG AGAGGGC CGCCTCATCG
chr1:65089000-65089386       -      9  3.92e-05 CCACCCCTGC AGAGGGC GATCAGGT  
chr2:74511398-74511771       -    144  3.92e-05 CTGTCGAGGA AGAGGGC CTCCTCGAGG
chr4:58780985-58781315       +    254  3.92e-05 ATCAGAACTC AGAGGGC GGACGCCTGA
chr5:71407862-71408263       +     55  3.92e-05 CTGAACTTCA AGAGGGC GTTGCCAATG
chr2:16643641-16644064       -     10  3.92e-05 AGATAGCTGA AGAGGGC AACTCCTGG 
chr2:66651952-66652289       -    247  3.92e-05 GGCTGGAGCG AGAGGGC GAAGCGCGGC
chr6:59256312-59256842       -    153  3.92e-05 GATAGCCGGG AGAGGGC TGGAGGATGG
chr4:57980520-57981179       -    651  3.92e-05        CAC AGAGGGC CGCAAAGAAG
chr3:28857077-28861747       -   2443  3.92e-05 CCCGAGAGGG AGAGGGC GAATATGAAA
chr3:28857077-28861747       -   2278  3.92e-05 CCCGAGAGGG AGAGGGC GAATATGAAA
chr7:19482583-19483413       +    528  3.92e-05 TCTCCTTCAA AGAGGGC TTTTCCCTGG
chr9:21433824-21434307       +    357  3.92e-05 GGCGGAGGCC AGAGGGC GCGAAGCCAG
chr5:70793283-70793583       -    124  3.92e-05 ACGTGAGAAG AGAGGGC ACGACGACCA
chr4:3682885-3683813         -    288  3.92e-05 AAGATGTAAG AGAGGGC TTCCTCCTCC
chr4:992760-993401           -    491  3.92e-05 ATCACATGCA AGAGGGC AACTAACGAC
chr4:99892-100362            +    172  3.92e-05 GCGACGAGAA AGAGGGC GGTGAATGGG
chr3:73123325-73123596       +    244  3.92e-05 CTAGCTCACA AGAGGGC GATCGAACCA
chr3:64573680-64573951       +    195  3.92e-05 TCAGCCCCGG AGAGGGC AACTGCCACA
chr3:60191616-60191980       +     64  3.92e-05 CTGCGAGAGA AGAGGGC GGGGGGAGCA
chr3:38371949-38374764       +   2792  3.92e-05 CGGTGTATAG AGAGGGC CTCGCCGTTT
chr2:59990461-59991040       +     24  3.92e-05 CGCGGACCAG AGAGGGC AGAGGAGAGC
chr2:41901867-41902709       +     79  3.92e-05 GTCTTGTGAA AGAGGGC TTTAAGTCAG
chr2:13077135-13077764       +    301  3.92e-05 CGCGCGCCAG AGAGGGC GCCACCGGCG
chr1:73536991-73537675       -    369  3.92e-05 CGGCGAGGCG AGAGGGC GGAGAGGCCG
chr1:55595921-55596327       +     19  3.92e-05 CTCGTGACGC AGAGGGC ACACGGACGT
chr1:2753408-2753866         -    348  3.92e-05 GGAAGAGGGG AGAGGGC GGCGACGGGG
chr3:11267154-11267719       -    551  3.92e-05  GTCAGCGAG AGAGGGC GGCACCGTCC
chr8:59371937-59372262       -     12  3.92e-05 GTCATTGACC AGAGGGC CGCCAATCTG
chr8:59822301-59823206       -      4  3.92e-05 CGGTCCACAC AGAGGGC CGG       
chr10:21877783-21878156      +    273  3.92e-05 GGCAATTTAA AGAGGGC AATTTAAAGA
chr1:8970185-8970488         +    133  3.92e-05 GAGGCCATAA AGAGGGC AATAAATTAT
chr5:6006054-6006300         +     58  3.92e-05 AGAGAGAGAG AGAGGGC ACCGTCGACA
chr9:2888201-2888511         -    235  3.92e-05 CAGGGCCGGC AGAGGGC ACTAGAAGGC
chr4:13039663-13040171       -    362  3.92e-05 GCTAGAAGTT AGAGGGC TTGTACTACC
chr4:13039663-13040171       -    192  3.92e-05 GCTAGAAGTC AGAGGGC CCGTACTACC
chr10:56602849-56603158      -    165  3.92e-05 GCAGGTGCGT AGAGGGC TTGACCTAGC
chr6:4552344-4552831         -    101  3.92e-05 CATAGCGATC AGAGGGC AGCAAAAGGG
chr6:182088-182425           +    235  3.92e-05 GTGTTGAGAG AGAGGGC TTGAAGACAT
chr3:68379339-68379671       -    320  3.92e-05    GTTACGG AGAGGGC GACAAGAGGG
chr1:15036597-15036879       +     68  3.92e-05 GCTCGCATGC AGAGGGC CTGTGGCTGA
chr1:15301052-15301602       +     51  3.92e-05 AAGAGGAGGA AGAGGGC TTTGATCCAG
chr4:66495729-66496862       +    892  3.92e-05 GCTGGACTCT AGAGGGC CCGACAGTTA
chr6:46631992-46632283       +    203  3.92e-05 CTATAATTTT AGAGGGC ACATAATAAA
chr3:67811917-67812491       -     45  3.92e-05 ATCGTGGAAC AGAGGGC AGCACCAATA
chr10:2391111-2391432        -      9  3.92e-05 GTACCTACAA AGAGGGC CATGTGCA  
chr6:43180248-43180517       +    244  3.92e-05 TAACCAAAGC AGAGGGC CTCGTTTCAT
chr4:45593309-45593811       -     79  3.92e-05 CAAGTGAGTT AGAGGGC TCTCAAGTCA
chr6:48213830-48214363       -    230  3.92e-05 TGTCAAAATT AGAGGGC GCAACACGGT
chr1:18840971-18841557       +    241  3.92e-05 ACGAGAGGGC AGAGGGC GCGAAACGTG
chr1:18840971-18841557       +    234  3.92e-05 TACGGGCACG AGAGGGC AGAGGGCGCG
chr5:62874834-62875758       +    848  3.92e-05 AAGGATAAGG AGAGGGC CGGGCGAAAA
chr2:60419561-60419833       +     18  3.92e-05 TTCATCCATT AGAGGGC AGATGCCCTT
chr1:72713365-72713689       -    194  3.92e-05 TACATGTTCA AGAGGGC TTGTCAGTCA
chr10:3116982-3117289        +    224  3.92e-05 TGGCCAGGGA AGAGGGC CTTCTTGTGG
chr8:56112195-56112472       +    119  3.92e-05 CATGAGATGA AGAGGGC TGTCGTCATT
chr3:67493481-67493729       -    190  3.92e-05 CTGAACGAGC AGAGGGC CTGCTAATAT
chr2:23050599-23050844       +    159  3.92e-05 AGAGGATTGA AGAGGGC AAGAATTAGG
chr4:55553305-55553896       +    422  3.92e-05 GGCCACGCCG AGAGGGC GATCGAGGCG
chr4:2271494-2271777         +      4  3.92e-05        ACA AGAGGGC TAAACCACTA
chr2:41893863-41895483       -    391  3.92e-05 TTGCTCCGAC AGAGGGC TCCTTCTCCC
chr4:60219864-60220108       -      9  3.92e-05 CCGAGGACCG AGAGGGC GTTGCGCT  
chr8:14581534-14581789       +     65  3.92e-05 GGTTCTTCCT AGAGGGC TATATAAGCA
chr2:64644101-64644386       +    279  3.92e-05 GCCTGAAAGG AGAGGGC G         
chr2:46749957-46750582       -     51  3.92e-05 TTATAGAGGC AGAGGGC CATTTACGGA
chr4:55118856-55119144       +     92  3.92e-05 CAATCCGGGC AGAGGGC GCAACATGTG
chr3:67845967-67846542       -    256  3.92e-05 AGGAGGGACA AGAGGGC AACTAGGACG
chr8:57493571-57493822       +    162  3.92e-05 AGAAGTTGCA AGAGGGC CTGCATGCGT
chr3:65743982-65744384       -    150  3.92e-05 TTGCACTAAA AGAGGGC TTGCTGGTGA
chr7:10607616-10607893       -    142  3.92e-05 GAGTACCGAT AGAGGGC TTTGGACGAT
chr3:57460033-57460389       -    346  3.92e-05      GGGCT AGAGGGC GCTCGAATCC
chr5:11468010-11468258       -      3  3.92e-05 AATGTGTCTC AGAGGGC GT        
chr3:70602547-70603455       +    431  3.92e-05 GATGTGAGTA AGAGGGC AAGTGAAATT
chr9:47802506-47803104       -    574  3.92e-05 CAAAATTACA AGAGGGC GACAAAAATT
chr1:72501114-72501539       +      5  3.92e-05       TGGG AGAGGGC GTTTAGGCTA
chr3:5499491-5499935         +    225  3.92e-05 CCCTCCTGGC AGAGGGC ACAAGGGTGG
chr5:64663795-64664282       +    118  3.92e-05 TATCGTGTCT AGAGGGC AATGCAAAAG
chr1:6268765-6269103         -    258  3.92e-05 CTGGCGAGGG AGAGGGC ATGCGGGTAC
chr3:924757-925131           -     17  3.92e-05 CGAGCAGAGC AGAGGGC AGCTAGGCGA
--------------------------------------------------------------------------------

--------------------------------------------------------------------------------
	Motif AGAGGGC MEME-30 block diagrams
--------------------------------------------------------------------------------
SEQUENCE NAME            POSITION P-VALUE  MOTIF DIAGRAM
-------------            ----------------  -------------
chr6:53513410-53513684            3.9e-05  103_[-30]_165
chr1:70289510-70289907            3.9e-05  114_[-30]_277
chr10:55204897-55205288           3.9e-05  165_[+30]_220
chr1:80729420-80729718            3.9e-05  288_[+30]_4
chr7:56660906-56661490            3.9e-05  222_[+30]_356
chr6:56957556-56958138            3.9e-05  158_[-30]_418
chr2:21429511-21429765            3.9e-05  115_[-30]_133
chr1:51628789-51629320            3.9e-05  439_[-30]_86
chr7:6580319-6580750              3.9e-05  328_[+30]_97
chr2:5794820-5795095              3.9e-05  265_[+30]_4
chr6:57476014-57476330            3.9e-05  215_[+30]_95
chr2:53199685-53202404            3.9e-05  2509_[+30]_204
chr1:22056576-22056853            3.9e-05  85_[-30]_186
chr6:48516083-48516329            3.9e-05  117_[-30]_123
chr1:16935665-16935945            3.9e-05  14_[+30]_260
chr1:74846053-74846426            3.9e-05  143_[+30]_224
chr8:3569815-3570096              3.9e-05  37_[-30]_238
chr2:70109810-70110054            3.9e-05  10_[-30]_228
chr1:80137084-80137411            3.9e-05  30_[-30]_291
chr1:65089000-65089386            3.9e-05  8_[-30]_372
chr2:74511398-74511771            3.9e-05  143_[-30]_224
chr4:58780985-58781315            3.9e-05  253_[+30]_71
chr5:71407862-71408263            3.9e-05  54_[+30]_341
chr2:16643641-16644064            3.9e-05  9_[-30]_408
chr2:66651952-66652289            3.9e-05  246_[-30]_85
chr6:59256312-59256842            3.9e-05  152_[-30]_372
chr4:57980520-57981179            3.9e-05  650_[-30]_3
chr3:28857077-28861747            3.9e-05  2277_[-30]_158_[-30]_2222
chr7:19482583-19483413            3.9e-05  527_[+30]_297
chr9:21433824-21434307            3.9e-05  356_[+30]_121
chr5:70793283-70793583            3.9e-05  123_[-30]_171
chr4:3682885-3683813              3.9e-05  287_[-30]_635
chr4:992760-993401                3.9e-05  490_[-30]_145
chr4:99892-100362                 3.9e-05  171_[+30]_293
chr3:73123325-73123596            3.9e-05  243_[+30]_22
chr3:64573680-64573951            3.9e-05  194_[+30]_71
chr3:60191616-60191980            3.9e-05  63_[+30]_295
chr3:38371949-38374764            3.9e-05  2791_[+30]_18
chr2:59990461-59991040            3.9e-05  23_[+30]_550
chr2:41901867-41902709            3.9e-05  78_[+30]_758
chr2:13077135-13077764            3.9e-05  300_[+30]_323
chr1:73536991-73537675            3.9e-05  368_[-30]_310
chr1:55595921-55596327            3.9e-05  18_[+30]_382
chr1:2753408-2753866              3.9e-05  347_[-30]_105
chr3:11267154-11267719            3.9e-05  550_[-30]_9
chr8:59371937-59372262            3.9e-05  11_[-30]_308
chr8:59822301-59823206            3.9e-05  3_[-30]_896
chr10:21877783-21878156           3.9e-05  272_[+30]_95
chr1:8970185-8970488              3.9e-05  132_[+30]_165
chr5:6006054-6006300              3.9e-05  57_[+30]_183
chr9:2888201-2888511              3.9e-05  234_[-30]_70
chr4:13039663-13040171            3.9e-05  191_[-30]_163_[-30]_141
chr10:56602849-56603158           3.9e-05  164_[-30]_139
chr6:4552344-4552831              3.9e-05  100_[-30]_381
chr6:182088-182425                3.9e-05  234_[+30]_97
chr3:68379339-68379671            3.9e-05  319_[-30]_7
chr1:15036597-15036879            3.9e-05  67_[+30]_209
chr1:15301052-15301602            3.9e-05  50_[+30]_494
chr4:66495729-66496862            3.9e-05  891_[+30]_236
chr6:46631992-46632283            3.9e-05  202_[+30]_83
chr3:67811917-67812491            3.9e-05  44_[-30]_524
chr10:2391111-2391432             3.9e-05  8_[-30]_307
chr6:43180248-43180517            3.9e-05  243_[+30]_20
chr4:45593309-45593811            3.9e-05  78_[-30]_418
chr6:48213830-48214363            3.9e-05  229_[-30]_298
chr1:18840971-18841557            3.9e-05  233_[+30]_[+30]_340
chr5:62874834-62875758            3.9e-05  847_[+30]_71
chr2:60419561-60419833            3.9e-05  17_[+30]_249
chr1:72713365-72713689            3.9e-05  193_[-30]_125
chr10:3116982-3117289             3.9e-05  223_[+30]_78
chr8:56112195-56112472            3.9e-05  118_[+30]_153
chr3:67493481-67493729            3.9e-05  189_[-30]_53
chr2:23050599-23050844            3.9e-05  158_[+30]_81
chr4:55553305-55553896            3.9e-05  421_[+30]_164
chr4:2271494-2271777              3.9e-05  3_[+30]_274
chr2:41893863-41895483            3.9e-05  390_[-30]_1224
chr4:60219864-60220108            3.9e-05  8_[-30]_230
chr8:14581534-14581789            3.9e-05  64_[+30]_185
chr2:64644101-64644386            3.9e-05  278_[+30]_1
chr2:46749957-46750582            3.9e-05  50_[-30]_569
chr4:55118856-55119144            3.9e-05  91_[+30]_191
chr3:67845967-67846542            3.9e-05  255_[-30]_314
chr8:57493571-57493822            3.9e-05  161_[+30]_84
chr3:65743982-65744384            3.9e-05  149_[-30]_247
chr7:10607616-10607893            3.9e-05  141_[-30]_130
chr3:57460033-57460389            3.9e-05  345_[-30]_5
chr5:11468010-11468258            3.9e-05  2_[-30]_240
chr3:70602547-70603455            3.9e-05  430_[+30]_472
chr9:47802506-47803104            3.9e-05  573_[-30]_19
chr1:72501114-72501539            3.9e-05  4_[+30]_415
chr3:5499491-5499935              3.9e-05  224_[+30]_214
chr5:64663795-64664282            3.9e-05  117_[+30]_364
chr1:6268765-6269103              3.9e-05  257_[-30]_75
chr3:924757-925131                3.9e-05  16_[-30]_352
--------------------------------------------------------------------------------

--------------------------------------------------------------------------------
	Motif AGAGGGC MEME-30 in BLOCKS format
--------------------------------------------------------------------------------
BL   MOTIF AGAGGGC width=7 seqs=97
chr6:53513410-53513684   (  104) AGAGGGC  1 
chr1:70289510-70289907   (  115) AGAGGGC  1 
chr10:55204897-55205288  (  166) AGAGGGC  1 
chr1:80729420-80729718   (  289) AGAGGGC  1 
chr7:56660906-56661490   (  223) AGAGGGC  1 
chr6:56957556-56958138   (  159) AGAGGGC  1 
chr2:21429511-21429765   (  116) AGAGGGC  1 
chr1:51628789-51629320   (  440) AGAGGGC  1 
chr7:6580319-6580750     (  329) AGAGGGC  1 
chr2:5794820-5795095     (  266) AGAGGGC  1 
chr6:57476014-57476330   (  216) AGAGGGC  1 
chr2:53199685-53202404   ( 2510) AGAGGGC  1 
chr1:22056576-22056853   (   86) AGAGGGC  1 
chr6:48516083-48516329   (  118) AGAGGGC  1 
chr1:16935665-16935945   (   15) AGAGGGC  1 
chr1:74846053-74846426   (  144) AGAGGGC  1 
chr8:3569815-3570096     (   38) AGAGGGC  1 
chr2:70109810-70110054   (   11) AGAGGGC  1 
chr1:80137084-80137411   (   31) AGAGGGC  1 
chr1:65089000-65089386   (    9) AGAGGGC  1 
chr2:74511398-74511771   (  144) AGAGGGC  1 
chr4:58780985-58781315   (  254) AGAGGGC  1 
chr5:71407862-71408263   (   55) AGAGGGC  1 
chr2:16643641-16644064   (   10) AGAGGGC  1 
chr2:66651952-66652289   (  247) AGAGGGC  1 
chr6:59256312-59256842   (  153) AGAGGGC  1 
chr4:57980520-57981179   (  651) AGAGGGC  1 
chr3:28857077-28861747   ( 2443) AGAGGGC  1 
chr3:28857077-28861747   ( 2278) AGAGGGC  1 
chr7:19482583-19483413   (  528) AGAGGGC  1 
chr9:21433824-21434307   (  357) AGAGGGC  1 
chr5:70793283-70793583   (  124) AGAGGGC  1 
chr4:3682885-3683813     (  288) AGAGGGC  1 
chr4:992760-993401       (  491) AGAGGGC  1 
chr4:99892-100362        (  172) AGAGGGC  1 
chr3:73123325-73123596   (  244) AGAGGGC  1 
chr3:64573680-64573951   (  195) AGAGGGC  1 
chr3:60191616-60191980   (   64) AGAGGGC  1 
chr3:38371949-38374764   ( 2792) AGAGGGC  1 
chr2:59990461-59991040   (   24) AGAGGGC  1 
chr2:41901867-41902709   (   79) AGAGGGC  1 
chr2:13077135-13077764   (  301) AGAGGGC  1 
chr1:73536991-73537675   (  369) AGAGGGC  1 
chr1:55595921-55596327   (   19) AGAGGGC  1 
chr1:2753408-2753866     (  348) AGAGGGC  1 
chr3:11267154-11267719   (  551) AGAGGGC  1 
chr8:59371937-59372262   (   12) AGAGGGC  1 
chr8:59822301-59823206   (    4) AGAGGGC  1 
chr10:21877783-21878156  (  273) AGAGGGC  1 
chr1:8970185-8970488     (  133) AGAGGGC  1 
chr5:6006054-6006300     (   58) AGAGGGC  1 
chr9:2888201-2888511     (  235) AGAGGGC  1 
chr4:13039663-13040171   (  362) AGAGGGC  1 
chr4:13039663-13040171   (  192) AGAGGGC  1 
chr10:56602849-56603158  (  165) AGAGGGC  1 
chr6:4552344-4552831     (  101) AGAGGGC  1 
chr6:182088-182425       (  235) AGAGGGC  1 
chr3:68379339-68379671   (  320) AGAGGGC  1 
chr1:15036597-15036879   (   68) AGAGGGC  1 
chr1:15301052-15301602   (   51) AGAGGGC  1 
chr4:66495729-66496862   (  892) AGAGGGC  1 
chr6:46631992-46632283   (  203) AGAGGGC  1 
chr3:67811917-67812491   (   45) AGAGGGC  1 
chr10:2391111-2391432    (    9) AGAGGGC  1 
chr6:43180248-43180517   (  244) AGAGGGC  1 
chr4:45593309-45593811   (   79) AGAGGGC  1 
chr6:48213830-48214363   (  230) AGAGGGC  1 
chr1:18840971-18841557   (  241) AGAGGGC  1 
chr1:18840971-18841557   (  234) AGAGGGC  1 
chr5:62874834-62875758   (  848) AGAGGGC  1 
chr2:60419561-60419833   (   18) AGAGGGC  1 
chr1:72713365-72713689   (  194) AGAGGGC  1 
chr10:3116982-3117289    (  224) AGAGGGC  1 
chr8:56112195-56112472   (  119) AGAGGGC  1 
chr3:67493481-67493729   (  190) AGAGGGC  1 
chr2:23050599-23050844   (  159) AGAGGGC  1 
chr4:55553305-55553896   (  422) AGAGGGC  1 
chr4:2271494-2271777     (    4) AGAGGGC  1 
chr2:41893863-41895483   (  391) AGAGGGC  1 
chr4:60219864-60220108   (    9) AGAGGGC  1 
chr8:14581534-14581789   (   65) AGAGGGC  1 
chr2:64644101-64644386   (  279) AGAGGGC  1 
chr2:46749957-46750582   (   51) AGAGGGC  1 
chr4:55118856-55119144   (   92) AGAGGGC  1 
chr3:67845967-67846542   (  256) AGAGGGC  1 
chr8:57493571-57493822   (  162) AGAGGGC  1 
chr3:65743982-65744384   (  150) AGAGGGC  1 
chr7:10607616-10607893   (  142) AGAGGGC  1 
chr3:57460033-57460389   (  346) AGAGGGC  1 
chr5:11468010-11468258   (    3) AGAGGGC  1 
chr3:70602547-70603455   (  431) AGAGGGC  1 
chr9:47802506-47803104   (  574) AGAGGGC  1 
chr1:72501114-72501539   (    5) AGAGGGC  1 
chr3:5499491-5499935     (  225) AGAGGGC  1 
chr5:64663795-64664282   (  118) AGAGGGC  1 
chr1:6268765-6269103     (  258) AGAGGGC  1 
chr3:924757-925131       (   17) AGAGGGC  1 
//

--------------------------------------------------------------------------------

--------------------------------------------------------------------------------
	Motif AGAGGGC MEME-30 position-specific scoring matrix
--------------------------------------------------------------------------------
log-odds matrix: alength= 4 w= 7 n= 2429049 bayes= 16.5226 E= 1.3e-059 
   183  -1324  -1324  -1324 
 -1324  -1324    220  -1324 
   183  -1324  -1324  -1324 
 -1324  -1324    220  -1324 
 -1324  -1324    220  -1324 
 -1324  -1324    220  -1324 
 -1324    220  -1324  -1324 
--------------------------------------------------------------------------------

--------------------------------------------------------------------------------
	Motif AGAGGGC MEME-30 position-specific probability matrix
--------------------------------------------------------------------------------
letter-probability matrix: alength= 4 w= 7 nsites= 97 E= 1.3e-059 
 1.000000  0.000000  0.000000  0.000000 
 0.000000  0.000000  1.000000  0.000000 
 1.000000  0.000000  0.000000  0.000000 
 0.000000  0.000000  1.000000  0.000000 
 0.000000  0.000000  1.000000  0.000000 
 0.000000  0.000000  1.000000  0.000000 
 0.000000  1.000000  0.000000  0.000000 
--------------------------------------------------------------------------------

--------------------------------------------------------------------------------
	Motif AGAGGGC MEME-30 regular expression
--------------------------------------------------------------------------------
AGAGGGC
--------------------------------------------------------------------------------


Time 8700.07 secs.

********************************************************************************


********************************************************************************
SUMMARY OF MOTIFS
********************************************************************************

--------------------------------------------------------------------------------
	Combined block diagrams: non-overlapping sites with p-value < 0.0001
--------------------------------------------------------------------------------
SEQUENCE NAME            COMBINED P-VALUE  MOTIF DIAGRAM
-------------            ----------------  -------------
chr1:59363074-59363355           1.00e+00  212_[-22(3.03e-05)]_63
chr2:11482518-11482807           1.39e-01  162_[+15(3.03e-05)]_121
chr2:64365109-64365408           1.00e+00  300
chr5:64785340-64785630           9.86e-01  291
chr6:48015478-48015819           1.00e+00  342
chr10:5492948-5493887            1.00e+00  120_[-1(4.81e-05)]_773
chr1:672823-673099               9.30e-01  101_[+27(3.92e-05)]_12_\
    [-29(3.03e-05)]_150
chr8:11503476-11503721           1.75e-01  152_[-4(2.34e-05)]_87
chr10:10173838-10174285          1.00e+00  448
chr2:529902-530369               1.00e+00  468
chr7:54147953-54148377           1.00e+00  425
chr7:51207251-51207535           1.00e+00  285
chr9:55488903-55490257           2.04e-01  23_[-1(2.53e-06)]_57_[+1(4.64e-12)]_\
    1_[-3(4.03e-06)]_[+1(1.61e-12)]_89_[-9(2.34e-05)]_96_[+11(3.92e-05)]_629_\
    [+1(5.78e-13)]_10_[+1(1.38e-11)]_192
chr6:51449162-51449605           9.99e-01  208_[-27(3.92e-05)]_137_\
    [+11(3.92e-05)]_85
chr1:20983738-20984069           9.99e-01  332
chr10:9025389-9025680            2.53e-01  169_[+15(3.03e-05)]_87_\
    [-11(3.92e-05)]_22
chr2:76682749-76682993           6.23e-02  128_[-29(3.03e-05)]_30_\
    [+8(3.92e-05)]_10_[+27(3.92e-05)]_56
chr1:1338354-1338727             1.00e+00  55_[-26(3.03e-05)]_312
chr1:79579702-79580237           9.93e-01  73_[-1(9.52e-05)]_94_\
    [+23(5.06e-05)]_165_[+20(3.03e-05)]_143
chr6:46668953-46669244           1.00e+00  292
chr8:50600164-50600539           1.00e+00  376
chr1:3571421-3571732             9.95e-01  230_[-17(3.92e-05)]_75
chr2:5709155-5709399             1.00e+00  245
chr2:5209755-5209998             3.14e-04  41_[+22(3.03e-05)]_8_[-7(2.34e-05)]_\
    36_[+29(3.03e-05)]_138
chr4:1901206-1901455             7.95e-01  77_[-1(9.91e-06)]_4_[-1(2.75e-12)]_\
    75
chr6:3985923-3986197             9.99e-01  132_[+2(6.05e-05)]_136
chr9:59289557-59290125           3.93e-01  103_[+1(7.26e-06)]_41_\
    [-8(3.92e-05)]_2_[-8(3.92e-05)]_136_[+23(5.06e-05)]_62_[+23(5.06e-05)]_69_\
    [-21(3.03e-05)]_74
chr4:10275938-10276484           1.00e+00  174_[-26(3.03e-05)]_366
chr2:75310110-75310360           9.92e-01  251
chr1:63421043-63421387           2.44e-01  13_[+28(3.92e-05)]_52_\
    [-22(3.03e-05)]_49_[+26(3.03e-05)]_210
chr4:5892570-5893006             2.65e-01  9_[+10(5.37e-05)]_35_[+3(5.53e-05)]_\
    90_[+3(4.03e-06)]_1_[-1(1.96e-11)]_120_[-1(1.45e-09)]_10_[-1(8.96e-12)]_6
chr8:54465488-54465816           1.73e-01  247_[-8(3.92e-05)]_24_\
    [-17(3.92e-05)]_18_[+23(5.06e-05)]_3_[+13(3.03e-05)]_9
chr1:60878810-60879090           1.00e+00  10_[-1(3.50e-05)]_224
chr4:63879666-63880058           9.16e-03  160_[+30(3.92e-05)]_9_\
    [+13(3.03e-05)]_85_[+29(3.03e-05)]_20_[+19(3.03e-05)]_83_[+12(3.03e-05)]_1
chr1:68032592-68032934           5.23e-02  218_[+1(2.25e-14)]_1_[-3(4.03e-06)]_\
    [+1(5.79e-12)]_21
chr6:55494746-55495092           1.54e-04  30_[+9(2.34e-05)]_12_\
    [+18(3.03e-05)]_14_[-15(3.03e-05)]_5_[+4(2.34e-05)]_7_[-4(2.34e-05)]_141_\
    [-27(3.92e-05)]_96
chr3:56117328-56117654           4.08e-05  61_[+20(3.03e-05)]_[-4(2.34e-05)]_\
    68_[-24(3.03e-05)]_80_[-1(5.92e-05)]_31_[+30(3.92e-05)]_12
chr3:60175075-60175816           1.71e-02  53_[+2(6.05e-05)]_55_[-7(2.34e-05)]_\
    49_[-27(3.92e-05)]_42_[-29(3.03e-05)]_139_[-28(3.92e-05)]_34_\
    [+5(3.03e-05)]_110_[+29(3.03e-05)]_3_[+28(3.92e-05)]_17_[+11(3.92e-05)]_\
    177
chr9:2326371-2326632             1.00e+00  158_[-22(3.03e-05)]_97
chr1:7107973-7108243             9.79e-01  271
chr2:60826049-60826297           9.96e-01  249
chr1:681470-681715               3.45e-01  163_[+16(3.03e-05)]_76
chr10:54087601-54087869          2.75e-01  2_[-1(4.19e-13)]_10_[-1(5.04e-14)]_\
    60_[+1(2.64e-06)]_56
chr7:57564088-57564874           1.00e+00  419_[-1(2.11e-05)]_321
chr3:5441772-5442440             9.82e-01  36_[-29(3.03e-05)]_182_\
    [-27(3.92e-05)]_437
chr2:53205944-53206999           9.99e-01  30_[+16(3.03e-05)]_56_\
    [+11(3.92e-05)]_956
chr2:6738337-6738592             1.00e+00  256
chr7:60282914-60283245           1.00e+00  332
chr1:22834917-22835355           1.00e+00  439
chr4:67687886-67688184           9.49e-05  14_[-15(3.03e-05)]_16_\
    [-7(2.34e-05)]_17_[-12(3.03e-05)]_44_[-11(3.92e-05)]_180
chr2:6833513-6834011             1.00e+00  499
chr10:55824868-55825404          1.00e+00  11_[-1(4.81e-05)]_43_[-1(8.82e-06)]_\
    389
chr2:13821012-13821440           1.00e+00  282_[+8(3.92e-05)]_22_\
    [+1(6.13e-05)]_71
chr6:53355701-53356062           1.00e+00  155_[-18(3.03e-05)]_42_\
    [-1(8.61e-05)]_111
chr10:60767691-60767971          1.00e+00  281
chr8:4489494-4489777             1.00e+00  284
chr2:68966980-68967288           9.49e-01  138_[-1(8.05e-05)]_9_\
    [-10(5.37e-05)]_108
chr1:14976442-14976719           4.68e-01  19_[+2(3.03e-05)]_252
chr1:65342043-65342479           8.92e-01  72_[+1(3.26e-05)]_268_\
    [+28(3.92e-05)]_[-21(3.03e-05)]_36
chr7:3671319-3671569             9.99e-01  251
chr8:53641517-53641805           9.35e-01  92_[+13(3.03e-05)]_190
chr9:45562622-45562908           7.65e-01  54_[+1(1.45e-05)]_63_[-1(4.62e-10)]_\
    10_[-1(6.28e-11)]_19
chr8:49675449-49675843           9.97e-01  383_[-21(3.03e-05)]_5
chr4:62334202-62334459           1.03e-04  3_[+24(3.03e-05)]_2_[+29(3.03e-05)]_\
    41_[+21(3.03e-05)]_52_[-8(3.92e-05)]_6_[+8(3.92e-05)]_44_[+16(5.37e-05)]_\
    19_[-10(2.34e-05)]_42
chr10:56490271-56490527          1.00e+00  257
chr10:61076445-61076743          3.83e-02  142_[-1(9.91e-06)]_8_[-1(2.55e-12)]_\
    55
chr3:65434450-65434791           6.01e-01  94_[+4(2.34e-05)]_81_[+4(2.34e-05)]_\
    153
chr9:2374585-2374887             1.00e+00  45_[-1(8.05e-05)]_211
chr1:65755188-65755444           1.00e+00  257
chr1:64045161-64045539           8.49e-01  230_[+20(3.03e-05)]_87_\
    [+1(1.89e-05)]_8
chr9:54124112-54124369           3.78e-01  200_[-24(3.03e-05)]_51
chr1:5610540-5610822             1.00e+00  283
chr1:70720659-70720908           1.00e+00  133_[+1(1.03e-05)]_70
chr1:25029773-25030077           1.00e+00  160_[+3(4.03e-06)]_136
chr6:2711455-2711699             9.93e-01  245
chr9:8372415-8372731             1.00e+00  267_[-1(2.93e-05)]_3
chr3:66651037-66651359           9.84e-01  118_[-24(6.05e-05)]_198
chr4:60863709-60864074           1.00e+00  113_[-23(5.06e-05)]_246
chr1:30178813-30179194           5.97e-03  22_[+1(5.28e-06)]_104_\
    [-2(3.03e-05)]_58_[-13(3.03e-05)]_50_[+10(5.37e-05)]_20_[-8(6.94e-05)]_16_\
    [+27(3.92e-05)]_30
chr8:6683703-6684316             2.65e-01  32_[-3(4.03e-06)]_[+1(2.75e-12)]_88_\
    [+22(5.37e-05)]_431
chr1:22568256-22568521           1.41e-07  66_[+10(2.34e-05)]_17_\
    [-4(2.34e-05)]_36_[+22(3.03e-05)]_19_[+28(3.92e-05)]_21_[-15(3.03e-05)]_14_\
    [+9(2.34e-05)]_19_[-10(2.34e-05)]_25
chr1:69560730-69561100           9.82e-01  371
chr10:57549645-57550047          1.00e+00  164_[+8(3.92e-05)]_232
chr1:4338627-4339220             9.48e-01  58_[-8(3.92e-05)]_479_\
    [-20(3.03e-05)]_43
chr4:54245837-54246429           9.84e-01  17_[-1(3.50e-05)]_198_\
    [+1(1.16e-05)]_77_[-19(3.03e-05)]_200
chr4:60895519-60895789           1.00e+00  271
chr2:57744827-57745087           1.00e+00  108_[+1(6.57e-05)]_106
chr6:60472403-60473160           9.99e-01  39_[+1(1.69e-05)]_580_\
    [-18(3.03e-05)]_85
chr4:9273729-9274043             7.78e-01  244_[+24(3.03e-05)]_23_\
    [-24(3.03e-05)]_34
chr2:7244073-7244362             9.97e-01  240_[+1(5.72e-05)]_3
chr3:48829818-48830106           1.00e+00  14_[-1(1.62e-05)]_73_[-1(1.07e-05)]_\
    108
chr6:31089134-31089384           3.33e-02  52_[-6(3.03e-05)]_113_\
    [+30(3.92e-05)]_7_[+16(3.03e-05)]_37_[+18(3.03e-05)]_14
chr9:47224940-47225334           1.00e+00  395
chr3:63430943-63431277           1.99e-01  22_[-18(3.03e-05)]_156_\
    [+4(2.34e-05)]_143
chr5:14552303-14552797           1.00e+00  114_[+1(5.92e-05)]_10_\
    [+1(4.65e-05)]_81_[+8(3.92e-05)]_38_[+8(3.92e-05)]_144
chr9:59026917-59027436           7.52e-01  93_[+9(2.34e-05)]_43_[-9(2.34e-05)]_\
    [+25(3.92e-05)]_363
chr1:78778223-78778570           3.18e-02  42_[+10(2.34e-05)]_6_\
    [-29(3.03e-05)]_43_[+28(3.92e-05)]_148_[-10(2.34e-05)]_81
chr10:46508330-46508620          9.89e-01  259_[-28(3.92e-05)]_25
chr3:49042121-49042582           2.88e-02  72_[+1(5.01e-15)]_1_[-3(4.03e-06)]_\
    84_[+1(9.85e-05)]_29_[+11(3.92e-05)]_30_[+1(7.79e-05)]_89
chr8:59974707-59975006           7.90e-01  160_[-1(2.93e-05)]_93
chr1:74301841-74302104           9.93e-01  40_[-1(9.98e-09)]_10_[-1(2.80e-10)]_\
    120
chr2:74707597-74707924           1.46e-01  167_[-2(3.03e-05)]_13_\
    [+13(3.03e-05)]_134
chr4:6210334-6210690             2.46e-01  13_[-23(5.06e-05)]_18_\
    [+13(3.03e-05)]_24_[-8(3.92e-05)]_23_[-8(6.94e-05)]_251
chr7:60951044-60951291           5.81e-01  32_[-23(5.06e-05)]_53_\
    [+1(3.26e-05)]_86_[-22(5.37e-05)]_16
chr2:74523813-74524068           2.53e-01  178_[-19(3.03e-05)]_71
chr4:65991447-65991928           5.18e-01  [-16(5.37e-05)]_93_[-19(3.03e-05)]_\
    64_[-11(3.92e-05)]_255_[+17(3.92e-05)]_42
chr1:67159467-67159755           9.58e-01  114_[+23(5.06e-05)]_108_\
    [+8(3.92e-05)]_53
chr10:4636985-4637385            4.34e-03  69_[+12(3.03e-05)]_91_\
    [-10(5.37e-05)]_85_[+24(3.03e-05)]_29_[+4(2.34e-05)]_80_[-4(2.34e-05)]_12
chr3:44632394-44632641           1.00e+00  248
chr5:11510584-11510872           9.98e-01  144_[+1(9.52e-05)]_98
chr6:32053438-32053777           9.82e-01  327_[-10(2.34e-05)]_6
chr9:34714821-34715166           4.66e-01  137_[+1(4.19e-11)]_10_\
    [+1(3.67e-09)]_105
chr6:54309006-54309369           4.14e-01  279_[+16(5.37e-05)]_45_\
    [+8(3.92e-05)]_26
chr5:2056229-2056493             1.00e+00  265
chr1:14340426-14340807           8.76e-02  54_[+18(3.03e-05)]_54_\
    [+13(3.03e-05)]_260
chr1:74355395-74355655           9.99e-01  261
chr5:57762446-57763019           1.04e-02  5_[+27(3.92e-05)]_166_\
    [+25(3.92e-05)]_26_[-5(3.03e-05)]_6_[-18(3.03e-05)]_82_[+8(3.92e-05)]_66_\
    [+8(3.92e-05)]_44_[+26(3.03e-05)]_130
chr3:10796397-10796768           1.00e+00  28_[+25(3.92e-05)]_337
chr7:63331066-63331509           9.99e-01  61_[-23(5.06e-05)]_376
chr10:52903898-52904252          9.99e-01  111_[-21(3.03e-05)]_237
chr5:65720283-65720819           1.00e+00  5_[+1(1.03e-05)]_72_[+1(1.20e-05)]_\
    5_[+1(1.82e-05)]_98_[+1(1.51e-05)]_22_[+1(4.65e-05)]_8_[+1(1.45e-05)]_45
chr1:75026798-75027282           3.22e-03  26_[-21(3.03e-05)]_14_\
    [+4(2.34e-05)]_115_[+13(3.03e-05)]_126_[-8(3.92e-05)]_36_[-4(2.34e-05)]_\
    133
chr3:73857222-73857486           9.22e-01  265
chr6:44995837-44996147           1.00e+00  1_[-20(3.03e-05)]_303
chr9:14134232-14134484           9.77e-01  34_[+17(3.92e-05)]_129_\
    [+6(3.03e-05)]_76
chr9:49401416-49401783           4.21e-01  93_[+29(3.03e-05)]_175_\
    [-8(3.92e-05)]_86
chr4:12240539-12240922           5.42e-01  119_[-12(3.03e-05)]_51_\
    [+10(5.37e-05)]_200
chr6:6982922-6983271             1.94e-02  22_[+24(3.03e-05)]_57_\
    [+25(3.92e-05)]_45_[+16(5.37e-05)]_65_[+2(3.03e-05)]_133
chr8:2816258-2816652             9.84e-01  16_[+23(5.06e-05)]_372
chr9:55197193-55197663           1.55e-03  85_[+18(3.03e-05)]_58_\
    [+7(2.34e-05)]_190_[-1(2.99e-06)]_10_[-1(4.92e-13)]_20
chr3:6357357-6357622             6.44e-01  67_[+23(5.06e-05)]_142_\
    [+20(3.03e-05)]_43
chr6:44731982-44732340           9.94e-01  147_[+15(3.03e-05)]_205
chr8:2707443-2707732             2.02e-03  125_[-16(3.03e-05)]_3_\
    [-9(2.34e-05)]_91_[-24(3.03e-05)]_50
chr10:54990332-54990882          1.00e+00  1_[-1(7.53e-05)]_76_[-1(1.45e-05)]_\
    24_[-1(9.21e-05)]_309
chr8:55498055-55498598           1.00e+00  323_[+1(6.35e-05)]_125_\
    [+25(3.92e-05)]_42
chr5:69859689-69860015           9.73e-01  16_[+1(8.91e-05)]_238_\
    [+10(5.37e-05)]_19
chr7:61754405-61754731           1.00e+00  327
chr2:66119744-66120103           7.66e-01  104_[+10(5.37e-05)]_70_\
    [+20(3.03e-05)]_18_[+28(3.92e-05)]_147
chr1:2001818-2002106             6.62e-02  190_[-28(3.92e-05)]_30_\
    [+16(3.03e-05)]_14_[-25(3.92e-05)]_2_[-3(5.53e-05)]_23
chr1:6163502-6163832             1.00e+00  10_[+1(1.03e-05)]_274
chr10:55630913-55631201          6.89e-01  244_[+30(3.92e-05)]_21_\
    [-8(6.94e-05)]_10
chr9:55658376-55658699           9.98e-01  82_[-21(3.03e-05)]_235
chr3:3355021-3355394             9.94e-01  278_[-23(5.06e-05)]_89
chr9:1271439-1271749             1.09e-03  26_[-10(2.34e-05)]_98_\
    [+24(3.03e-05)]_75_[-10(2.34e-05)]_10_[+8(6.94e-05)]_38_[-10(2.34e-05)]_29
chr4:55095281-55095530           1.00e+00  40_[+1(9.52e-05)]_163
chr10:55391925-55392361          1.00e+00  437
chr4:9671886-9672130             8.05e-01  245
chr7:6223089-6223431             1.00e+00  343
chr1:66639186-66639661           1.00e+00  229_[+1(7.28e-05)]_83_\
    [+5(3.03e-05)]_110
chr8:16083395-16083713           1.00e+00  47_[-8(3.92e-05)]_265
chr1:66716571-66716925           1.00e+00  284_[+8(3.92e-05)]_64
chr10:1487049-1487460            9.98e-01  374_[+27(3.92e-05)]_31
chr9:56143419-56143808           8.84e-01  17_[-24(6.05e-05)]_317_\
    [+8(3.92e-05)]_42
chr3:67299078-67299357           6.41e-01  125_[+13(3.03e-05)]_47_\
    [+13(3.03e-05)]_94
chr10:58594103-58594593          5.24e-01  16_[-12(3.03e-05)]_307_\
    [+8(3.92e-05)]_154
chr3:3030706-3030984             8.00e-02  190_[-11(3.92e-05)]_5_\
    [-8(3.92e-05)]_70
chr6:40469719-40470011           7.86e-01  257_[-27(3.92e-05)]_29
chr4:52315867-52316358           1.00e+00  492
chr2:58716724-58717080           6.11e-02  91_[+12(3.03e-05)]_6_\
    [-11(3.92e-05)]_246
chr9:14390317-14390566           2.96e-06  104_[+19(3.03e-05)]_7_\
    [+4(2.34e-05)]_85_[-7(2.34e-05)]_33
chr1:6166716-6167118             5.65e-01  245_[+8(6.94e-05)]_151
chr1:7743079-7743699             4.51e-03  41_[-1(1.91e-10)]_324_\
    [-13(3.03e-05)]_148_[+4(2.34e-05)]_47
chr1:78427721-78427992           7.20e-01  272
chr10:5787857-5788317            1.49e-01  68_[-29(3.03e-05)]_198_\
    [-14(2.34e-05)]_107_[-10(2.34e-05)]_67
chr10:12322981-12323345          4.22e-04  134_[-25(3.92e-05)]_4_\
    [-15(3.03e-05)]_67_[+12(3.03e-05)]_84_[-24(3.03e-05)]_7_[+6(3.03e-05)]_34
chr7:62280062-62280368           9.43e-01  96_[+17(3.92e-05)]_204
chr9:4098041-4098294             9.42e-01  254
chr4:10706084-10706440           1.00e+00  7_[-1(4.04e-05)]_96_[-1(2.53e-05)]_\
    160
chr9:6758738-6759087             7.41e-01  58_[-1(2.78e-07)]_10_[-1(4.31e-12)]_\
    64_[+1(2.82e-05)]_77
chr4:44743237-44743666           2.95e-01  43_[-1(1.01e-13)]_129_\
    [-1(5.22e-10)]_87_[+3(4.03e-06)]_1_[-1(7.15e-14)]_20
chr1:27119402-27119723           1.00e+00  322
chr3:62455997-62456245           8.50e-01  46_[-19(3.03e-05)]_196
chr7:64067141-64067388           5.30e-01  103_[-8(3.92e-05)]_25_\
    [-7(2.34e-05)]_106
chr8:62569796-62570224           4.29e-01  103_[+28(3.92e-05)]_15_\
    [+8(6.94e-05)]_27_[+28(3.92e-05)]_28_[+18(3.03e-05)]_72_[+26(3.03e-05)]_\
    149
chr3:19265164-19265433           7.64e-01  56_[-8(3.92e-05)]_207
chr9:55390580-55390898           8.68e-02  33_[-1(4.82e-08)]_[+3(4.03e-06)]_1_\
    [-1(2.17e-10)]_171_[-21(3.03e-05)]_4
chr6:61002638-61003213           1.62e-06  98_[-1(4.87e-09)]_10_[-1(1.18e-12)]_\
    61_[+1(3.52e-06)]_79_[+18(3.03e-05)]_35_[+27(3.92e-05)]_101_[+7(2.34e-05)]_\
    30
chr4:63948002-63948278           6.42e-01  128_[-1(5.87e-11)]_[+3(4.03e-06)]_1_\
    [-1(1.59e-11)]_45
chr4:46856427-46856924           8.33e-01  87_[+3(5.53e-05)]_261_\
    [+20(3.03e-05)]_134
chr3:64135861-64136114           1.00e+00  44_[-1(4.98e-05)]_163
chr9:8907866-8908266             9.97e-01  237_[-23(5.06e-05)]_18_\
    [+22(3.03e-05)]_132
chr8:54668069-54668346           1.00e+00  278
chr3:60378014-60378548           7.92e-04  57_[-1(1.58e-10)]_[+3(4.03e-06)]_1_\
    [-1(5.04e-14)]_61_[+1(5.72e-05)]_98_[+15(3.03e-05)]_82_[-13(3.03e-05)]_72
chr7:61082804-61083071           1.25e-04  14_[+19(3.03e-05)]_33_\
    [+17(3.92e-05)]_46_[+24(6.05e-05)]_4_[+21(3.03e-05)]_44_[+10(2.34e-05)]_1_\
    [+10(2.34e-05)]_27_[-24(3.03e-05)]_39_[+8(3.92e-05)]_4
chr1:8712373-8712662             9.97e-01  290
chr1:15311637-15311945           9.32e-01  102_[-11(3.92e-05)]_200
chr3:955208-955520               9.81e-01  152_[+27(3.92e-05)]_154
chr7:2739748-2740000             1.38e-01  25_[-16(3.03e-05)]_133_\
    [+28(3.92e-05)]_81
chr7:13173675-13173923           9.96e-01  157_[-3(5.53e-05)]_83
chr2:3420108-3420553             9.98e-01  446
chr8:51029804-51030059           1.08e-02  48_[-2(6.05e-05)]_4_[-27(3.92e-05)]_\
    24_[-27(3.92e-05)]_145_[-17(3.92e-05)]_7
chr1:5982715-5983067             1.00e+00  353
chr3:15877789-15878184           1.00e+00  396
chr6:3640649-3641343             9.99e-01  405_[-20(3.03e-05)]_87_\
    [+1(1.07e-05)]_50_[-10(2.34e-05)]_92
chr1:77998529-77998801           3.02e-01  99_[+10(5.37e-05)]_83_\
    [-13(3.03e-05)]_77
chr10:10990002-10990331          1.00e+00  330
chr10:11452523-11453053          1.19e-01  31_[-1(7.53e-10)]_61_[+1(6.13e-05)]_\
    23_[-1(8.47e-09)]_19_[+1(1.25e-05)]_75_[-23(5.06e-05)]_36_[-19(3.03e-05)]_\
    18_[+10(5.37e-05)]_59
chr2:56141803-56142207           9.85e-01  201_[+1(1.52e-06)]_157
chr3:11072415-11072837           5.18e-01  231_[-3(5.53e-05)]_29_\
    [-1(2.98e-10)]_10_[-1(2.17e-13)]_50
chr9:3297776-3298528             1.00e+00  753
chr10:15317039-15317354          4.93e-02  30_[-10(5.37e-05)]_102_\
    [-1(9.91e-06)]_10_[-1(5.13e-11)]_73
chr8:566946-567215               9.97e-01  29_[-1(2.82e-05)]_98_[+1(4.33e-05)]_\
    49
chr3:68805742-68806101           1.00e+00  360
chr8:7587163-7587684             4.79e-01  48_[-29(3.03e-05)]_168_\
    [-13(3.03e-05)]_45_[-2(3.03e-05)]_240
chr1:25476766-25477088           1.00e+00  323
chr4:52237885-52238189           9.58e-01  67_[-1(7.18e-09)]_10_[-1(1.14e-10)]_\
    61_[+1(5.28e-06)]_26
chr4:5471906-5472177             1.00e+00  272
chr4:65592732-65593033           9.98e-01  302
chr4:61679909-61680260           4.66e-01  12_[-8(6.94e-05)]_310_\
    [-12(3.03e-05)]_16
chr8:58802957-58803387           1.00e+00  348_[-2(3.03e-05)]_76
chr1:8431286-8431614             8.79e-01  329
chr1:77513948-77514404           8.97e-06  4_[+3(5.53e-05)]_1_[-1(3.86e-14)]_\
    147_[+12(3.03e-05)]_125_[+4(2.34e-05)]_33_[+18(3.03e-05)]_33_\
    [+8(3.92e-05)]_3_[+7(2.34e-05)]_20
chr8:61060753-61061036           8.92e-01  [-10(5.37e-05)]_245_[+25(3.92e-05)]_\
    25
chr2:77068027-77068326           9.61e-01  76_[-14(2.34e-05)]_217
chr8:55704477-55704755           2.22e-01  279
chr1:74510995-74511375           9.01e-01  43_[-3(4.03e-06)]_[+1(3.09e-09)]_\
    185_[-1(2.44e-05)]_50
chr9:48338305-48338560           1.35e-05  22_[-4(2.34e-05)]_97_\
    [-16(3.03e-05)]_22_[-24(3.03e-05)]_39_[-4(2.34e-05)]_48
chr3:924757-925131               4.24e-01  16_[-30(3.92e-05)]_110_\
    [+13(3.03e-05)]_6_[-8(3.92e-05)]_222
chr3:17012641-17013049           2.37e-01  183_[+10(5.37e-05)]_3_\
    [+1(6.13e-05)]_63_[+15(3.03e-05)]_99
chr6:58243856-58244109           1.00e+00  254
chr7:50113823-50114154           9.98e-01  332
chr1:75325429-75325682           9.70e-01  254
chr2:6598515-6598815             3.69e-02  108_[+4(2.34e-05)]_124_\
    [+8(3.92e-05)]_19_[+4(2.34e-05)]_29
chr10:48546273-48546962          2.80e-02  126_[+9(2.34e-05)]_23_\
    [+10(5.37e-05)]_14_[-12(3.03e-05)]_284_[-28(3.92e-05)]_113_[+1(2.32e-10)]_\
    55
chr10:53936716-53937065          9.83e-01  45_[+22(3.03e-05)]_298
chr7:55234092-55234522           9.93e-01  431
chr10:54558312-54558724          2.42e-01  94_[+1(1.55e-13)]_10_[+1(3.19e-12)]_\
    215
chr1:9026328-9026572             1.90e-01  5_[+27(3.92e-05)]_43_[-1(1.28e-11)]_\
    10_[-1(2.96e-12)]_86
chr4:3977004-3977254             1.00e+00  251
chr5:12735121-12735564           1.00e+00  444
chr6:15389191-15389783           3.76e-01  335_[+21(3.03e-05)]_67_\
    [+17(3.92e-05)]_177
chr1:1551910-1552335             1.97e-01  167_[+12(3.03e-05)]_57_\
    [+15(3.03e-05)]_28_[+28(3.92e-05)]_10_[+15(3.03e-05)]_136
chr4:10010522-10010974           2.62e-02  111_[-1(5.38e-12)]_[+3(4.03e-06)]_1_\
    [-1(3.86e-13)]_122_[+22(5.37e-05)]_109
chr2:23350493-23350740           1.00e+00  248
chr3:25674418-25674919           4.71e-01  41_[-10(5.37e-05)]_78_\
    [-25(3.92e-05)]_83_[+10(2.34e-05)]_279
chr1:60482060-60482619           2.19e-01  309_[-4(2.34e-05)]_36_\
    [-19(3.03e-05)]_98_[-15(3.03e-05)]_74_[+8(6.94e-05)]_15
chr10:52923800-52924110          9.22e-01  121_[+11(3.92e-05)]_125_\
    [-1(7.79e-05)]_11
chr9:52929139-52929466           9.22e-02  53_[+1(8.91e-05)]_62_[+1(3.86e-13)]_\
    1_[-3(4.03e-06)]_[+1(7.96e-13)]_62
chr2:1843829-1844287             9.97e-01  179_[+13(3.03e-05)]_273
chr9:48227195-48227631           9.97e-01  437
chr1:5893134-5893478             2.29e-03  44_[+8(3.92e-05)]_63_\
    [+21(3.03e-05)]_6_[-12(3.03e-05)]_189_[-9(2.34e-05)]_15
chr1:15775828-15776104           5.13e-01  3_[-28(3.92e-05)]_75_[-7(2.34e-05)]_\
    156_[-23(5.06e-05)]_22
chr2:40254580-40255160           6.04e-04  145_[+1(3.44e-12)]_10_\
    [+1(2.76e-09)]_287_[+5(3.03e-05)]_38
chr2:4328171-4328531             4.51e-02  157_[+8(6.94e-05)]_9_\
    [-14(2.34e-05)]_7_[-25(3.92e-05)]_6_[-20(3.03e-05)]_145_[+8(3.92e-05)]_2
chr4:62570828-62571210           8.81e-01  182_[-17(3.92e-05)]_119_\
    [+23(5.06e-05)]_68
chr1:2276426-2276683             5.35e-01  138_[-1(2.11e-08)]_10_\
    [-1(5.90e-10)]_16
chr10:1425293-1426258            1.00e+00  201_[+21(3.03e-05)]_439_\
    [+3(5.53e-05)]_310
chr5:65285585-65285933           9.98e-01  40_[-28(3.92e-05)]_157_\
    [-23(5.06e-05)]_22_[+23(5.06e-05)]_6_[-23(5.06e-05)]_37_[-1(9.53e-06)]_12
chr9:56505969-56506213           4.49e-01  32_[-1(1.68e-10)]_10_[-1(2.75e-12)]_\
    109
chr1:69430367-69430612           7.46e-01  54_[-1(2.93e-05)]_10_[-1(6.79e-13)]_\
    88
chr3:72831700-72831951           2.08e-02  14_[-4(2.34e-05)]_2_[-24(3.03e-05)]_\
    76_[-4(2.34e-05)]_139
chr1:6268765-6269103             1.63e-02  136_[+8(6.94e-05)]_86_\
    [-8(6.94e-05)]_21_[-30(3.92e-05)]_75
chr2:54967264-54967507           9.99e-01  244
chr6:60854659-60855039           7.04e-03  309_[+4(2.34e-05)]_65
chr7:53553120-53553425           1.00e+00  306
chr10:6552532-6552814            1.00e+00  58_[+1(6.35e-05)]_178
chr10:9317776-9318020            1.00e+00  245
chr1:14831882-14832234           9.59e-01  117_[+25(3.92e-05)]_229
chr1:72834448-72834713           2.90e-01  108_[+10(5.37e-05)]_8_\
    [-10(5.37e-05)]_10_[+13(3.03e-05)]_11_[-4(2.34e-05)]_101
chr10:55443575-55443888          7.34e-01  37_[+24(6.05e-05)]_175_\
    [+23(5.06e-05)]_88
chr2:64606447-64607003           8.09e-04  118_[+17(3.92e-05)]_70_\
    [+28(3.92e-05)]_43_[-21(3.03e-05)]_124_[+1(5.38e-12)]_10_[+1(1.18e-07)]_77
chr3:58352888-58353200           1.00e+00  313
chr2:6777600-6777939             2.64e-01  14_[-4(2.34e-05)]_36_\
    [+18(3.03e-05)]_124_[+10(5.37e-05)]_145
chr10:56194310-56194587          1.00e+00  278
chr5:59268283-59268867           1.00e+00  481_[+29(3.03e-05)]_97
chr10:55730577-55731124          5.33e-02  169_[-10(2.34e-05)]_18_\
    [-23(5.06e-05)]_[-23(5.06e-05)]_194_[-8(3.92e-05)]_86_[-16(3.03e-05)]_46
chr2:11051370-11051636           9.54e-01  267
chr2:53997450-53997733           9.98e-01  37_[+26(3.03e-05)]_18_\
    [-10(5.37e-05)]_215
chr6:1847609-1847894             1.00e+00  286
chr1:8620633-8620883             3.14e-01  41_[-10(5.37e-05)]_203
chr1:57310609-57311021           8.12e-01  36_[-26(3.03e-05)]_41_\
    [-1(9.21e-05)]_163_[-25(3.92e-05)]_22_[+17(3.92e-05)]_83
chr3:72335980-72336240           2.65e-01  176_[-15(3.03e-05)]_66_\
    [-2(3.03e-05)]_5
chr1:71069575-71069870           2.51e-01  261_[+7(2.34e-05)]_28
chr10:53313925-53314452          9.46e-01  209_[+29(3.03e-05)]_12_\
    [+27(3.92e-05)]_34_[+29(3.03e-05)]_252
chr5:68992116-68992363           7.61e-01  7_[-21(3.03e-05)]_234
chr4:2153790-2154038             1.38e-04  3_[+12(3.03e-05)]_62_\
    [+24(3.03e-05)]_22_[-4(2.34e-05)]_14_[+18(3.03e-05)]_87_[+19(3.03e-05)]_26
chr10:56462225-56462538          9.77e-01  314
chr2:8213784-8214119             1.00e+00  36_[+8(3.92e-05)]_214_\
    [-1(7.53e-05)]_32
chr1:68161590-68161887           1.00e+00  298
chr10:52290321-52290573          1.00e+00  253
chr8:56144928-56145309           4.54e-01  186_[-27(3.92e-05)]_189
chr1:54388844-54389250           1.00e+00  266_[-1(4.98e-05)]_94
chr8:49880478-49881210           4.76e-05  246_[+1(6.70e-12)]_7_[+1(2.75e-06)]_\
    205_[-6(3.03e-05)]_32_[-12(3.03e-05)]_29_[-4(2.34e-05)]_3_[-4(2.34e-05)]_\
    89
chr3:28479427-28480270           9.40e-01  238_[+15(3.03e-05)]_412_\
    [-6(3.03e-05)]_180
chr7:63930690-63931278           1.00e+00  122_[+6(3.03e-05)]_460
chr9:12933532-12934195           1.00e+00  137_[+1(1.51e-05)]_265_\
    [-1(6.80e-05)]_168
chr8:48617434-48617677           3.14e-01  6_[-21(3.03e-05)]_150_\
    [+25(3.92e-05)]_74
chr1:73164473-73165206           1.00e+00  354_[-1(8.61e-05)]_62_\
    [+1(4.65e-05)]_224
chr6:60005927-60006387           1.00e+00  461
chr10:3595696-3595937            9.87e-01  242
chr3:66026848-66027626           7.89e-01  263_[-13(3.03e-05)]_187_\
    [-24(3.03e-05)]_134_[+28(3.92e-05)]_36_[-28(3.92e-05)]_131
chr3:19669092-19669416           9.76e-01  325
chr7:55911496-55911737           4.69e-01  18_[-27(3.92e-05)]_14_\
    [-27(3.92e-05)]_146_[+25(3.92e-05)]_43
chr5:12719567-12720031           9.85e-01  465
chr9:54552800-54553106           7.97e-01  50_[-1(2.55e-12)]_60_[+1(1.46e-06)]_\
    103
chr10:6619059-6619304            6.84e-01  66_[+8(6.94e-05)]_173
chr2:7067075-7067342             2.08e-01  15_[+12(3.03e-05)]_6_[-1(3.50e-05)]_\
    [-1(2.42e-11)]_[+3(4.03e-06)]_1_[-1(8.00e-10)]_89
chr4:61045157-61045423           1.00e+00  267
chr2:14971518-14971888           5.54e-01  126_[-1(7.79e-05)]_62_\
    [+1(4.19e-11)]_10_[+1(8.79e-08)]_32
chr1:56437808-56438177           9.89e-01  362_[-19(3.03e-05)]_1
chr4:47095007-47095348           1.00e+00  342
chr4:55089331-55089715           1.00e+00  385
chr9:54339867-54340169           9.99e-01  244_[-8(3.92e-05)]_52
chr9:48091280-48091792           9.57e-01  170_[+1(9.85e-05)]_16_\
    [-1(8.61e-05)]_161_[-14(2.34e-05)]_25_[+13(3.03e-05)]_33
chr3:73379591-73380036           1.00e+00  446
chr3:8958858-8959123             1.00e+00  266
chr4:10697530-10697947           3.50e-01  146_[-15(3.03e-05)]_113_\
    [-10(5.37e-05)]_145
chr2:75832956-75833245           1.77e-02  130_[+3(5.53e-05)]_1_[-8(6.94e-05)]_\
    62_[-1(1.99e-13)]_[+3(4.03e-06)]_25
chr5:65506606-65506901           7.67e-01  105_[-2(3.03e-05)]_184
chr1:57383440-57383717           9.92e-01  278
chr10:55637022-55637302          1.00e+00  281
chr2:46741951-46742376           8.63e-01  227_[-16(3.03e-05)]_192
chr2:68750698-68750943           1.00e+00  246
chr8:49389198-49389439           5.72e-01  205_[-5(3.03e-05)]_30
chr2:57310685-57311040           1.00e+00  208_[+1(1.45e-05)]_101
chr10:8306008-8306347            7.73e-01  281_[-18(3.03e-05)]_52
chr2:55131882-55132152           4.29e-01  21_[-1(4.35e-09)]_[+3(4.03e-06)]_1_\
    [-1(1.61e-12)]_146
chr7:63663829-63664359           1.80e-06  70_[-24(3.03e-05)]_103_\
    [-1(5.87e-11)]_[+3(4.03e-06)]_1_[-1(1.54e-08)]_78_[+1(8.91e-05)]_37_\
    [+21(3.03e-05)]_35_[+27(3.92e-05)]_12_[-18(3.03e-05)]_17
chr6:49372351-49372732           1.00e+00  103_[+1(3.14e-05)]_232
chr8:1997797-1998072             1.00e+00  96_[-1(8.33e-05)]_133
chr8:1450632-1451030             1.00e+00  52_[+1(2.92e-07)]_74_[-1(5.16e-05)]_\
    179
chr1:75122836-75123286           1.00e+00  4_[+23(5.06e-05)]_440
chr2:66285887-66286291           2.03e-01  71_[-16(3.03e-05)]_327
chr1:69477835-69478268           5.52e-01  16_[+1(5.16e-05)]_67_[-1(3.18e-10)]_\
    10_[-1(1.58e-10)]_200
chr1:54130465-54130827           2.24e-01  140_[+6(3.03e-05)]_78_\
    [-19(3.03e-05)]_131
chr8:1927073-1927468             9.99e-01  29_[-23(5.06e-05)]_360
chr10:6004887-6005233            1.00e+00  347
chr7:2348574-2348936             9.73e-01  114_[-16(3.03e-05)]_242
chr7:57376237-57376480           5.49e-01  107_[+2(6.05e-05)]_43_\
    [+6(3.03e-05)]_35_[+6(3.03e-05)]_38
chr1:27529152-27529453           1.00e+00  302
chr3:52185991-52186688           9.99e-01  366_[-25(3.92e-05)]_325
chr1:10968791-10969069           3.76e-01  235_[+22(3.03e-05)]_1_\
    [-12(3.03e-05)]_20_[-17(3.92e-05)]_2
chr1:64069319-64069727           1.00e+00  409
chr3:10162312-10162808           2.56e-01  97_[-1(4.11e-09)]_10_[-1(2.25e-11)]_\
    163_[+8(3.92e-05)]_126
chr5:71011371-71011798           1.00e+00  428
chr8:5385441-5385741             9.59e-01  47_[-8(3.92e-05)]_209_\
    [-2(3.03e-05)]_31
chr2:69408666-69409071           8.36e-01  232_[+1(1.00e-10)]_127
chr4:55086046-55086435           6.91e-01  60_[+1(2.23e-06)]_51_\
    [+11(3.92e-05)]_213_[-27(3.92e-05)]_5
chr8:62661362-62661953           9.98e-01  21_[-27(3.92e-05)]_335_\
    [+1(2.35e-05)]_39_[-28(3.92e-05)]_136
chr9:9112333-9113007             8.99e-01  84_[-2(3.03e-05)]_73_\
    [-22(5.37e-05)]_261_[+1(7.79e-05)]_196
chr1:66046538-66046822           8.08e-04  38_[-4(2.34e-05)]_58_\
    [-20(3.03e-05)]_2_[-8(3.92e-05)]_61_[+27(3.92e-05)]_98
chr3:73174487-73174762           6.52e-01  59_[+16(3.03e-05)]_210
chr1:11413401-11413699           5.48e-02  6_[+16(5.37e-05)]_87_\
    [-29(3.03e-05)]_192
chr5:500181-500433               8.87e-01  110_[+1(1.16e-05)]_1_[-3(4.03e-06)]_\
    [+1(4.08e-10)]_39
chr6:49791036-49791779           9.98e-01  595_[+16(3.03e-05)]_59_\
    [+25(3.92e-05)]_76
chr1:51089173-51089427           9.66e-01  255
chr3:73672053-73672299           9.33e-01  189_[+16(5.37e-05)]_51
chr10:55496487-55496926          1.09e-01  53_[+18(3.03e-05)]_253_\
    [+24(3.03e-05)]_11_[+5(3.03e-05)]_5_[-29(3.03e-05)]_90
chr4:59495002-59495377           4.25e-01  5_[-1(4.08e-10)]_316_\
    [-14(2.34e-05)]_1
chr6:42347299-42347742           1.00e+00  393_[+28(3.92e-05)]_44
chr2:60637120-60637388           2.80e-01  232_[+8(3.92e-05)]_6_\
    [+23(5.06e-05)]_10_[+11(3.92e-05)]
chr3:3882134-3882404             9.82e-01  271
chr10:81042-81331                1.00e+00  256_[+23(5.06e-05)]_27
chr2:14239648-14239926           9.98e-01  228_[-21(3.03e-05)]_44
chr8:62292604-62292997           8.92e-01  394
chr4:6738149-6738411             1.00e-04  101_[+9(2.34e-05)]_2_[-4(2.34e-05)]_\
    28_[+11(3.92e-05)]_11_[+9(2.34e-05)]_93
chr5:67218235-67218547           6.21e-01  106_[-1(8.00e-10)]_10_\
    [-1(1.91e-10)]_103
chr8:53128803-53129059           1.00e+00  79_[-28(3.92e-05)]_171
chr9:42937737-42938028           4.92e-01  107_[+6(3.03e-05)]_5_\
    [+15(3.03e-05)]_64_[+27(3.92e-05)]_5_[+27(3.92e-05)]_83
chr5:35015668-35016059           5.80e-02  159_[+17(3.92e-05)]_47_\
    [+24(3.03e-05)]_172
chr7:5643763-5644290             1.67e-01  191_[+8(3.92e-05)]_99_\
    [-29(3.03e-05)]_4_[-16(5.37e-05)]_58_[+11(3.92e-05)]_148
chr1:74884691-74884997           7.44e-01  161_[-28(3.92e-05)]_102_\
    [-16(3.03e-05)]_30
chr5:1459264-1459669             1.22e-03  36_[-27(3.92e-05)]_69_\
    [-4(2.34e-05)]_190_[+10(2.34e-05)]_15_[+8(3.92e-05)]_44_[-7(2.34e-05)]_17
chr6:61135046-61135534           1.00e+00  23_[-28(3.92e-05)]_459
chr2:73469577-73469963           1.00e+00  387
chr8:57575089-57575462           1.00e+00  102_[+1(6.71e-06)]_225
chr3:66317586-66317868           8.95e-03  77_[-13(3.03e-05)]_4_\
    [+22(3.03e-05)]_102_[+10(2.34e-05)]_14_[+5(3.03e-05)]_12_[+7(2.34e-05)]_39
chr4:56333688-56334019           1.00e+00  332
chr1:12831001-12831443           6.75e-05  40_[-16(3.03e-05)]_43_\
    [-11(3.92e-05)]_18_[+4(2.34e-05)]_43_[+24(6.05e-05)]_173_[+7(2.34e-05)]_91
chr2:1421249-1421539             1.00e+00  291
chr6:39726997-39727343           8.81e-01  326_[+22(3.03e-05)]_14
chr9:52474783-52475093           1.64e-01  19_[-22(3.03e-05)]_11_\
    [-27(3.92e-05)]_33_[+20(3.03e-05)]_138_[+13(3.03e-05)]_2_[-17(3.92e-05)]_\
    73
chr9:52945062-52945440           2.73e-02  106_[+1(6.27e-13)]_10_\
    [+1(2.53e-07)]_81_[+13(3.03e-05)]_81
chr4:56071443-56071904           8.23e-01  28_[+27(3.92e-05)]_91_\
    [+6(3.03e-05)]_26_[-8(6.94e-05)]_152_[-24(6.05e-05)]_137
chr4:5953499-5953811             7.53e-01  269_[-19(3.03e-05)]_37
chr4:56084044-56084377           9.95e-01  334
chr4:61206155-61206479           1.00e+00  325
chr1:70756314-70757013           1.00e+00  700
chr1:68695514-68695871           1.00e+00  358
chr3:6092934-6093508             9.69e-01  90_[+1(3.14e-05)]_68_\
    [+10(5.37e-05)]_304_[+1(5.16e-05)]_1_[+8(3.92e-05)]_4
chr9:54365162-54365460           1.00e+00  190_[-1(8.91e-05)]_62
chr3:61912743-61913008           7.76e-01  195_[+10(2.34e-05)]_64
chr9:46331576-46331878           9.75e-01  126_[+8(3.92e-05)]_170
chr3:11366227-11366641           9.99e-01  415
chr5:2802434-2802723             9.99e-01  290
chr9:9642118-9642400             7.58e-01  51_[+15(3.03e-05)]_225
chr1:61332612-61333045           9.98e-01  50_[-17(3.92e-05)]_377
chr1:79270783-79271148           1.80e-01  83_[+1(6.27e-13)]_236
chr8:54695576-54695856           9.43e-01  221_[+28(3.92e-05)]_53
chr4:27407808-27408095           1.14e-02  120_[+27(3.92e-05)]_53_\
    [+11(3.92e-05)]_2_[+20(3.03e-05)]_32_[-19(3.03e-05)]_10_[+21(3.03e-05)]_20_\
    [+17(3.92e-05)]_9
chr10:4889333-4889997            9.99e-01  665
chr2:1064613-1065008             1.19e-01  258_[+1(1.73e-06)]_72_\
    [+6(3.03e-05)]_3_[+13(3.03e-05)]_2
chr9:51562512-51563380           5.04e-02  269_[-29(3.03e-05)]_154_\
    [-9(2.34e-05)]_99_[+1(7.26e-06)]_9_[+1(3.04e-08)]_46_[-10(2.34e-05)]_50_\
    [-14(2.34e-05)]_120
chr2:121783-122260               1.00e+00  478
chr2:5159638-5159909             1.00e+00  272
chr8:5245649-5245977             1.00e+00  329
chr10:54238439-54238740          2.49e-06  55_[+4(2.34e-05)]_53_[+5(3.03e-05)]_\
    32_[-17(3.92e-05)]_2_[-4(2.34e-05)]_69_[-8(3.92e-05)]_38_[-4(2.34e-05)]_\
    [+2(3.03e-05)]_4
chr4:4094851-4095254             9.92e-01  37_[+1(6.21e-08)]_320
chr7:63410021-63410356           1.00e+00  336
chr8:5013285-5013563             9.98e-01  279
chr10:1201113-1201458            9.98e-01  [-21(3.03e-05)]_1_[-25(3.92e-05)]_\
    331
chr6:49624418-49624992           2.99e-01  84_[+9(2.34e-05)]_484
chr7:12263977-12264362           1.00e+00  386
chr6:46209488-46210007           1.00e+00  520
chr1:75514391-75515035           5.92e-02  129_[-26(3.03e-05)]_224_\
    [+1(1.71e-14)]_10_[+1(5.90e-10)]_46_[+1(3.26e-05)]_88
chr7:60689672-60690353           7.59e-01  271_[-27(3.92e-05)]_74_\
    [-19(3.03e-05)]_323
chr2:67623875-67624204           1.00e+00  220_[-1(6.13e-05)]_63
chr5:66581154-66581666           9.97e-01  353_[-20(3.03e-05)]_76_\
    [-23(5.06e-05)]_70
chr10:985976-986644              1.00e+00  669
chr3:59001398-59001763           8.38e-01  83_[-8(3.92e-05)]_199_\
    [+11(3.92e-05)]_70
chr5:69207106-69207486           6.12e-02  112_[-9(2.34e-05)]_27_\
    [+4(2.34e-05)]_34_[+8(6.94e-05)]_187
chr10:2834962-2835215            8.25e-01  77_[+17(3.92e-05)]_170
chr10:47641917-47642240          9.91e-01  200_[+18(3.03e-05)]_117
chr3:2382133-2382886             5.36e-01  143_[-1(9.05e-07)]_1_[-1(2.60e-08)]_\
    136_[+1(7.18e-11)]_1_[-3(4.03e-06)]_[+1(1.95e-09)]_127_[-1(5.22e-10)]_10_\
    [-1(4.19e-13)]_45
chr3:68903147-68903722           2.34e-03  158_[-22(5.37e-05)]_67_\
    [-24(6.05e-05)]_2_[-7(2.34e-05)]_155_[-8(3.92e-05)]_166
chr2:67225166-67225645           6.04e-01  207_[+16(5.37e-05)]_34_\
    [+11(3.92e-05)]_75_[+8(6.94e-05)]_143
chr4:63193521-63193800           9.96e-01  42_[+1(2.78e-07)]_191
chr9:50467777-50468161           8.81e-01  158_[+24(3.03e-05)]_15_\
    [+28(3.92e-05)]_105_[+25(3.92e-05)]_86
chr2:240498-240783               1.00e+00  107_[+1(3.85e-07)]_71_\
    [-1(7.03e-05)]_14
chr3:3785130-3785374             1.00e+00  85_[+1(3.26e-05)]_113
chr5:67216453-67216727           9.67e-01  275
chr6:42728287-42728634           1.00e+00  348
chr1:8186052-8186336             6.90e-01  92_[-23(5.06e-05)]_112_\
    [-2(3.03e-05)]_67
chr7:65346996-65347647           5.31e-01  117_[-1(2.42e-07)]_10_\
    [-1(1.74e-12)]_258_[+1(4.98e-05)]_126
chr10:38864026-38864344          7.71e-01  14_[-18(3.03e-05)]_31_\
    [-27(3.92e-05)]_165_[-1(7.28e-05)]_48
chr5:64663795-64664282           7.70e-01  19_[-8(3.92e-05)]_91_\
    [+30(3.92e-05)]_201_[+1(5.34e-05)]_43_[-16(3.03e-05)]_66
chr8:62147639-62147899           8.07e-01  97_[-1(1.64e-09)]_[+3(4.03e-06)]_1_\
    [-1(2.78e-11)]_60
chr5:53794414-53794687           7.50e-03  124_[+4(2.34e-05)]_40_\
    [+2(6.05e-05)]_5_[+2(6.05e-05)]_14_[-25(3.92e-05)]_23_[-5(3.03e-05)]_33
chr9:53656866-53657477           9.83e-01  63_[-29(3.03e-05)]_77_\
    [-1(2.62e-05)]_269_[+10(5.37e-05)]_142
chr9:55866044-55866317           5.35e-01  168_[-1(2.46e-09)]_[+3(4.03e-06)]_1_\
    [-1(7.35e-13)]_2
chr6:53054610-53054971           2.15e-03  [+24(3.03e-05)]_39_[+15(3.03e-05)]_\
    30_[+16(3.03e-05)]_11_[+26(3.03e-05)]_15_[+5(3.03e-05)]_54_[-10(2.34e-05)]_\
    171
chr2:62198774-62199601           9.69e-01  53_[+10(5.37e-05)]_115_\
    [+5(3.03e-05)]_65_[+1(8.33e-05)]_356_[-25(3.92e-05)]_27_[-25(3.92e-05)]_\
    137
chr4:53091848-53092098           4.16e-01  50_[+1(8.33e-05)]_124_\
    [-28(3.92e-05)]_23
chr9:47557493-47557916           9.93e-01  351_[-22(3.03e-05)]_59_\
    [-22(3.03e-05)]
chr3:5499491-5499935             1.39e-01  94_[+11(3.92e-05)]_40_\
    [+26(3.03e-05)]_50_[-9(2.34e-05)]_19_[+30(3.92e-05)]_4_[+26(3.03e-05)]_71_\
    [-13(3.03e-05)]_125
chr4:42097635-42097935           1.00e+00  301
chr8:57677347-57677701           4.61e-01  39_[+10(2.34e-05)]_242_\
    [+8(3.92e-05)]_31_[-27(3.92e-05)]_9_[+28(3.92e-05)]_6
chr2:73450539-73450884           1.00e+00  346
chr9:48789788-48790073           1.00e+00  10_[-12(3.03e-05)]_269
chr6:53597178-53597713           7.36e-01  30_[-17(3.92e-05)]_10_\
    [-10(2.34e-05)]_482
chr7:5468405-5468775             1.02e-01  208_[+28(3.92e-05)]_68_\
    [+2(3.03e-05)]_40_[-10(5.37e-05)]_34
chr9:10270625-10270894           4.45e-01  143_[+1(1.61e-12)]_10_\
    [+1(2.22e-08)]_23
chr6:49005513-49006183           1.12e-01  39_[-3(4.03e-06)]_[+1(5.90e-08)]_68_\
    [-1(1.39e-10)]_10_[-1(1.38e-12)]_298_[+28(3.92e-05)]_99
chr10:10063731-10063989          3.50e-03  87_[+20(3.03e-05)]_10_\
    [+4(2.34e-05)]_2_[-10(5.37e-05)]_139
chr2:70824050-70824297           1.00e+00  248
chr8:45913483-45913740           2.78e-07  7_[+6(3.03e-05)]_101_\
    [-26(3.03e-05)]_64_[-26(3.03e-05)]_2_[+10(2.34e-05)]_56
chr1:66016277-66016608           4.48e-03  7_[+8(6.94e-05)]_105_[+8(3.92e-05)]_\
    17_[+8(3.92e-05)]_14_[-7(2.34e-05)]_15_[+24(3.03e-05)]_49_[+18(3.03e-05)]_\
    83
chr1:76498680-76499149           1.35e-02  163_[-1(2.03e-05)]_[+3(4.03e-06)]_1_\
    [-1(1.00e-10)]_203
chr1:48636797-48637125           1.00e+00  60_[-8(3.92e-05)]_262
chr5:62311557-62312057           2.24e-01  135_[+1(6.13e-05)]_144_\
    [+18(3.03e-05)]_81_[-10(2.34e-05)]_80
chr5:68854916-68855237           1.00e+00  322
chr10:60156809-60157055          1.00e+00  165_[+25(3.92e-05)]_75
chr2:1177219-1177508             1.51e-01  13_[-13(3.03e-05)]_107_\
    [+16(3.03e-05)]_39_[+28(3.92e-05)]_110
chr6:52447593-52447980           8.99e-01  213_[+24(6.05e-05)]_65_\
    [+2(6.05e-05)]_96
chr1:72501114-72501539           2.00e-01  4_[+30(3.92e-05)]_112_\
    [-2(3.03e-05)]_91_[-28(3.92e-05)]_4_[-18(3.03e-05)]_30_[+27(3.92e-05)]_81_\
    [+27(3.92e-05)]_62
chr2:54091390-54091755           6.59e-01  246_[-1(2.19e-05)]_10_\
    [-1(2.98e-11)]_16
chr2:20028451-20028694           9.99e-01  16_[+17(3.92e-05)]_221
chr2:64704079-64704961           9.99e-01  3_[+10(5.37e-05)]_8_[-7(2.34e-05)]_\
    858
chr4:57651795-57652050           1.00e+00  203_[+1(3.90e-05)]_6
chr9:50836614-50837118           9.31e-03  109_[-6(3.03e-05)]_234_\
    [+18(3.03e-05)]_85_[-1(1.19e-11)]_16
chr1:78171189-78171503           2.49e-01  123_[-10(5.37e-05)]_185
chr1:12631844-12632139           8.06e-01  161_[-20(3.03e-05)]_128
chr2:2032905-2033329             1.00e+00  425
chr7:4235325-4235679             1.00e+00  355
chr10:446042-446300              9.75e-04  35_[+4(2.34e-05)]_39_\
    [-10(2.34e-05)]_113_[+16(5.37e-05)]_51
chr2:9735868-9736125             9.63e-01  70_[+11(3.92e-05)]_181
chr9:47802506-47803104           9.67e-01  253_[+21(3.03e-05)]_234_\
    [-22(3.03e-05)]_72_[-30(3.92e-05)]_19
chr10:13476342-13476889          2.56e-01  11_[+25(3.92e-05)]_8_[-1(5.34e-05)]_\
    134_[+11(3.92e-05)]_156_[-9(2.34e-05)]_87_[-8(3.92e-05)]_77
chr3:46392037-46392299           5.43e-02  52_[+2(3.03e-05)]_37_[+2(3.03e-05)]_\
    160
chr7:47230467-47230779           1.00e+00  313
chr3:70602547-70603455           1.00e+00  93_[-1(2.05e-06)]_48_\
    [-23(5.06e-05)]_235_[+30(3.92e-05)]_180_[+1(7.53e-05)]_245
chr1:80449089-80449333           5.17e-04  141_[+13(3.03e-05)]_70_\
    [+5(3.03e-05)]_4_[+4(2.34e-05)]_9
chr7:6313307-6313554             9.74e-01  248
chr3:54140716-54140960           3.43e-01  68_[+12(3.03e-05)]_55_\
    [-1(2.22e-08)]_10_[-1(1.00e-10)]_11
chr5:10020288-10020615           1.84e-02  19_[-8(3.92e-05)]_152_\
    [+5(3.03e-05)]_33_[+22(3.03e-05)]_103
chr4:62926187-62926444           1.47e-01  74_[-1(1.84e-09)]_[+3(4.03e-06)]_1_\
    [-1(6.01e-14)]_80
chr2:73070564-73070845           1.00e+00  282
chr9:5994922-5995255             9.76e-01  115_[+6(3.03e-05)]_212
chr10:57184640-57184976          9.98e-01  247_[-8(3.92e-05)]_2_[-8(3.92e-05)]_\
    23_[-20(3.03e-05)]_44
chr2:9256559-9256822             2.43e-01  155_[-25(3.92e-05)]_102
chr3:67877738-67878033           1.00e+00  267_[-25(3.92e-05)]_22
chr9:53240566-53240822           1.00e+00  257
chr8:50700683-50701377           8.66e-01  139_[+28(3.92e-05)]_11_\
    [+13(3.03e-05)]_37_[+12(3.03e-05)]_23_[+12(3.03e-05)]_457
chr1:13475824-13476344           1.00e+00  30_[-27(3.92e-05)]_484
chr10:10856570-10857024          3.34e-01  82_[+17(3.92e-05)]_86_\
    [-19(3.03e-05)]_113_[-11(3.92e-05)]_116_[-23(5.06e-05)]_30
chr2:68697970-68698249           9.83e-01  152_[-8(3.92e-05)]_121
chr10:18440088-18440354          9.99e-01  267
chr10:50359704-50360127          3.42e-01  30_[+8(3.92e-05)]_1_[-1(1.07e-05)]_\
    [-1(9.36e-11)]_10_[-1(8.96e-12)]_84_[-1(1.20e-05)]_[-1(3.18e-10)]_10_\
    [-1(1.61e-12)]
chr8:55559052-55559298           9.59e-01  115_[+2(6.05e-05)]_125
chr4:65395494-65395777           1.00e+00  22_[+3(5.53e-05)]_253
chr5:3502433-3502728             1.00e+00  296
chr7:23510539-23510964           1.00e+00  214_[-1(4.65e-05)]_165
chr7:1558294-1558614             1.19e-03  223_[+16(3.03e-05)]_48_\
    [-29(3.03e-05)]_14_[-4(2.34e-05)]_15
chr7:11239189-11239472           9.73e-01  284
chr2:64814030-64814285           3.07e-01  134_[+6(3.03e-05)]_74_\
    [-18(3.03e-05)]_34
chr1:15718188-15718522           9.92e-01  213_[-28(3.92e-05)]_115
chr2:60904154-60904484           1.00e+00  331
chr4:62218511-62218776           1.47e-01  144_[+16(5.37e-05)]_115
chr8:62188142-62188438           9.97e-01  216_[+20(3.03e-05)]_74
chr2:69707076-69707860           1.00e+00  576_[+3(5.53e-05)]_200
chr5:70250578-70250978           4.02e-04  43_[+23(5.06e-05)]_74_\
    [-17(3.92e-05)]_161_[+16(3.03e-05)]_21_[-7(2.34e-05)]_1_[-28(3.92e-05)]_66
chr1:79424633-79424960           4.66e-04  52_[-20(3.03e-05)]_92_\
    [-24(3.03e-05)]_12_[+15(3.03e-05)]_14_[-19(3.03e-05)]_50_[+13(3.03e-05)]_\
    73
chr8:54442697-54443004           1.00e+00  19_[-15(3.03e-05)]_282
chr9:57828642-57829205           1.00e+00  349_[-23(5.06e-05)]_134_\
    [-17(3.92e-05)]_67
chr1:64635570-64635879           7.77e-02  8_[-8(3.92e-05)]_2_[-8(3.92e-05)]_\
    92_[-18(3.03e-05)]_71_[+27(3.92e-05)]_109
chr1:75659291-75659573           4.32e-01  166_[-5(3.03e-05)]_49_\
    [-1(9.70e-08)]_14
chr9:52367394-52367655           7.48e-04  30_[+4(2.34e-05)]_9_[-17(3.92e-05)]_\
    37_[-15(3.03e-05)]_165
chr5:19997211-19997492           1.00e+00  107_[+17(3.92e-05)]_22_\
    [+17(3.92e-05)]_139
chr6:49364455-49364705           9.99e-01  66_[+1(7.25e-07)]_74_[-1(2.33e-06)]_\
    17
chr3:65342957-65343353           2.53e-01  216_[-8(6.94e-05)]_16_\
    [+26(3.03e-05)]_16_[-13(3.03e-05)]_78_[-5(3.03e-05)]_43
chr6:52223846-52224261           7.74e-01  [-18(3.03e-05)]_9_[+13(3.03e-05)]_\
    15_[-18(3.03e-05)]_371
chr1:19072327-19072644           1.00e+00  174_[-20(3.03e-05)]_137
chr4:61031566-61031939           9.99e-01  374
chr5:11468010-11468258           6.93e-03  2_[-30(3.92e-05)]_48_\
    [-27(3.92e-05)]_73_[-11(3.92e-05)]_38_[-28(3.92e-05)]_24_[-8(3.92e-05)]_2_\
    [-27(3.92e-05)]_20
chr2:4511860-4512365             1.58e-01  41_[+20(3.03e-05)]_166_\
    [+1(5.04e-14)]_10_[+1(6.72e-11)]_188
chr3:51168352-51168664           1.00e+00  313
chr3:72068436-72068764           1.00e+00  329
chr2:53901528-53901772           9.95e-01  89_[-3(5.53e-05)]_147
chr2:69164521-69164981           9.91e-01  461
chr7:4758739-4759016             9.25e-01  3_[-1(2.23e-06)]_228
chr9:54100243-54100533           1.00e+00  291
chr3:22538-22893                 1.00e+00  356
chr4:5299661-5300103             2.14e-02  145_[-7(2.34e-05)]_213_\
    [+7(2.34e-05)]_12_[+7(2.34e-05)]_34_[+2(3.03e-05)]_11
chr3:57648779-57649267           1.00e+00  489
chr4:65052514-65052824           8.64e-02  83_[+21(3.03e-05)]_28_\
    [-8(3.92e-05)]_4_[-11(3.92e-05)]_35_[-27(3.92e-05)]_101_[-27(3.92e-05)]_25
chr6:45528165-45528408           1.00e+00  244
chr9:49124206-49124474           9.84e-01  107_[-8(3.92e-05)]_13_\
    [+8(3.92e-05)]_27_[-8(3.92e-05)]_101
chr9:57326387-57326823           8.79e-01  124_[+13(3.03e-05)]_306
chr1:11479928-11480360           8.82e-01  283_[-24(3.03e-05)]_104_\
    [+16(5.37e-05)]_32
chr8:166024-166419               9.92e-01  396
chr8:50817386-50817717           1.00e+00  332
chr6:5699446-5699732             1.00e+00  268_[+9(2.34e-05)]_12
chr6:52973553-52973812           9.83e-01  260
chr3:10201230-10201736           5.88e-01  193_[-1(1.24e-08)]_10_\
    [-1(3.38e-10)]_59_[-1(7.03e-05)]_31_[+15(3.03e-05)]_66
chr3:68674199-68674545           1.00e+00  347
chr9:52099810-52100138           1.00e+00  28_[-1(7.53e-05)]_44_[+1(1.45e-05)]_\
    163
chr3:1185322-1185625             6.91e-01  48_[+3(5.53e-05)]_247
chr6:54715665-54716705           9.73e-02  17_[+22(5.37e-05)]_143_\
    [+1(3.26e-05)]_148_[+16(5.37e-05)]_19_[-8(3.92e-05)]_139_[+3(4.03e-06)]_1_\
    [-1(2.63e-10)]_450
chr5:60414913-60415220           8.20e-02  269_[-26(3.03e-05)]_32
chr2:8216773-8217290             1.37e-01  10_[+1(2.78e-07)]_53_[-1(1.35e-05)]_\
    95_[+12(3.03e-05)]_138_[+8(6.94e-05)]_3_[-8(3.92e-05)]_104
chr6:45404817-45405106           1.00e+00  290
chr3:60720912-60721306           6.61e-02  269_[+13(3.03e-05)]_111_\
    [-10(2.34e-05)]_1
chr10:3142360-3142697            9.30e-01  103_[+13(3.03e-05)]_228
chr3:58222588-58222856           1.69e-02  24_[-15(3.03e-05)]_124_\
    [-6(3.03e-05)]_61_[+13(3.03e-05)]_39
chr7:3999074-3999748             4.09e-03  201_[+28(3.92e-05)]_178_\
    [-1(8.96e-12)]_10_[-1(1.02e-07)]_20_[-28(3.92e-05)]_75_[+13(3.03e-05)]_20_\
    [+10(2.34e-05)]_49
chr4:64221092-64221384           3.20e-03  10_[-3(5.53e-05)]_54_[-5(3.03e-05)]_\
    2_[-5(3.03e-05)]_84_[-11(3.92e-05)]_10_[+16(3.03e-05)]_96
chr8:60156841-60157184           1.00e+00  344
chr2:70478395-70478903           1.18e-06  5_[+25(3.92e-05)]_38_[+3(5.53e-05)]_\
    183_[+10(5.37e-05)]_174_[+1(3.53e-14)]_39
chr6:51854463-51855076           9.94e-01  315_[+1(3.51e-07)]_10_\
    [+1(1.50e-07)]_167_[-17(3.92e-05)]_21
chr5:6394748-6395005             9.66e-02  176_[+1(3.53e-14)]_1_[-3(4.03e-06)]_\
    25
chr4:66676633-66677194           5.95e-01  24_[-1(3.91e-11)]_[+3(4.03e-06)]_1_\
    [-1(4.80e-11)]_434
chr9:57035921-57036179           1.42e-06  46_[+20(3.03e-05)]_80_\
    [+15(3.03e-05)]_89_[-16(5.37e-05)]_[+4(2.34e-05)]_3_[+4(2.34e-05)]_6
chr7:655751-656058               4.82e-01  96_[+27(3.92e-05)]_9_\
    [-11(3.92e-05)]_57_[-1(1.82e-05)]_85
chr7:1795970-1796312             8.78e-05  4_[-12(3.03e-05)]_63_[+2(3.03e-05)]_\
    18_[-27(3.92e-05)]_108_[-1(6.68e-16)]_82
chr4:58750930-58751181           1.00e+00  252
chr6:3701184-3701696             1.00e+00  513
chr4:50459892-50460184           1.00e+00  293
chr3:8621614-8621894             1.07e-01  57_[+30(3.92e-05)]_14_\
    [+15(3.03e-05)]_38_[-7(2.34e-05)]_151
chr6:4673841-4674118             9.99e-01  278
chr6:60661879-60662227           2.53e-03  107_[-25(3.92e-05)]_31_\
    [+15(3.03e-05)]_76_[-9(2.34e-05)]_93_[+24(6.05e-05)]_14
chr3:17139742-17140164           1.00e+00  423
chr2:59431088-59431456           7.99e-01  251_[-21(3.03e-05)]_103_\
    [+26(3.03e-05)]_1
chr10:4330547-4331155            3.11e-02  14_[-10(2.34e-05)]_16_\
    [+11(3.92e-05)]_20_[+1(7.53e-05)]_199_[+18(3.03e-05)]_21_[+15(3.03e-05)]_5_\
    [-2(6.05e-05)]_195_[+18(3.03e-05)]_50
chr2:3876912-3877761             9.98e-01  236_[+8(3.92e-05)]_421_\
    [-29(3.03e-05)]_179
chr6:385287-385629               1.00e+00  86_[-3(5.53e-05)]_248
chr6:38612424-38612683           9.36e-01  260
chr7:64325342-64325750           1.11e-01  57_[+1(6.28e-11)]_10_[+1(1.84e-09)]_\
    248
chr3:61928504-61928753           8.04e-01  109_[-26(3.03e-05)]_134
chr1:70656814-70657212           3.37e-01  178_[-17(3.92e-05)]_61_\
    [-9(2.34e-05)]_20_[+22(5.37e-05)]_93_[-23(5.06e-05)]_19
chr2:16901725-16902077           1.00e+00  353
chr3:64203381-64203814           7.32e-02  111_[+16(3.03e-05)]_107_\
    [+29(3.03e-05)]_58_[-1(1.07e-07)]_97
chr8:911089-911549               9.98e-01  136_[+1(8.05e-05)]_133_\
    [+17(3.92e-05)]_138
chr1:22458099-22458379           1.00e+00  281
chr1:66974737-66974995           9.94e-01  54_[+6(3.03e-05)]_147_\
    [-3(5.53e-05)]_42
chr6:51076844-51077201           1.00e+00  124_[+1(4.49e-05)]_134_\
    [+1(4.33e-05)]_6
chr6:56236255-56236667           9.98e-01  413
chr2:9177014-9177524             1.00e+00  295_[+1(4.98e-05)]_169
chr10:58706769-58707178          1.72e-01  52_[+8(3.92e-05)]_60_[-1(2.47e-10)]_\
    10_[-1(7.67e-11)]_172_[-8(3.92e-05)]_8
chr3:65473739-65474061           6.93e-01  250_[-25(3.92e-05)]_66
chr3:67442733-67443398           1.00e+00  40_[+1(3.14e-05)]_579
chr6:59164798-59165055           1.43e-05  21_[+4(2.34e-05)]_48_\
    [+21(3.03e-05)]_49_[-24(3.03e-05)]_119
chr7:64570894-64571346           1.00e+00  71_[-1(5.53e-05)]_335
chr6:45325730-45326148           9.10e-04  15_[-1(8.61e-13)]_55_[+1(1.03e-05)]_\
    91_[+16(3.03e-05)]_10_[+13(3.03e-05)]_140
chr10:9024854-9025103            8.03e-01  250
chr2:537276-537571               5.94e-08  27_[-14(2.34e-05)]_37_\
    [-10(2.34e-05)]_11_[-27(3.92e-05)]_39_[+3(5.53e-05)]_97_[+1(3.91e-11)]_8
chr2:5842415-5842671             2.23e-02  20_[-28(3.92e-05)]_158_\
    [-19(3.03e-05)]_65
chr3:54890644-54890964           9.37e-01  262_[-18(3.03e-05)]_52
chr10:8904242-8904581            1.00e+00  340
chr2:76257736-76258231           2.66e-04  336_[-15(3.03e-05)]_35_\
    [+8(3.92e-05)]_22_[+8(3.92e-05)]_24_[-12(3.03e-05)]_4_[-7(2.34e-05)]_31_\
    [+4(2.34e-05)]_2
chr7:10790293-10790553           8.96e-01  51_[-17(3.92e-05)]_203
chr5:486551-487037               9.87e-01  104_[+22(5.37e-05)]_175_\
    [+1(2.19e-05)]_154
chr8:58818350-58818593           7.60e-01  244
chr4:49155752-49156006           1.00e+00  255
chr2:52048383-52048735           1.00e+00  353
chr7:1724537-1724985             6.45e-01  162_[+2(3.03e-05)]_237_\
    [+5(3.03e-05)]_36
chr9:54783583-54783853           1.00e+00  168_[+1(3.90e-05)]_6_[+1(1.11e-05)]_\
    3
chr9:53532823-53533183           9.96e-01  66_[+18(3.03e-05)]_288
chr2:51639243-51639614           1.00e+00  372
chr4:55444228-55444802           1.00e+00  104_[+8(3.92e-05)]_464
chr5:12265151-12265527           9.99e-01  116_[+25(3.92e-05)]_198_\
    [+11(3.92e-05)]_49
chr4:11132508-11132867           9.98e-01  360
chr5:68707280-68707771           9.96e-01  286_[+1(9.52e-05)]_14_\
    [+1(1.03e-05)]_98
chr2:13662145-13662618           9.28e-01  354_[-23(5.06e-05)]_28_\
    [+1(4.33e-05)]_38
chr2:14893403-14893712           1.00e+00  138_[-1(8.91e-05)]_125
chr6:1863874-1864145             9.48e-01  272
chr1:70933270-70933566           2.58e-01  176_[+10(5.37e-05)]_37_\
    [-28(3.92e-05)]_70
chr2:2800955-2801460             4.39e-01  77_[-8(3.92e-05)]_66_[-6(3.03e-05)]_\
    61_[+16(5.37e-05)]_41_[-8(3.92e-05)]_2_[-8(3.92e-05)]_22_[+8(3.92e-05)]_70_\
    [+15(3.03e-05)]_89_[-20(3.03e-05)]_22
chr8:58504278-58504524           9.29e-01  55_[-1(3.14e-05)]_44_[-1(4.18e-05)]_\
    54
chr9:59332597-59333309           4.41e-02  119_[-7(2.34e-05)]_73_\
    [-4(2.34e-05)]_14_[+18(3.03e-05)]_55_[-24(3.03e-05)]_223_[+1(4.04e-05)]_\
    154
chr10:4769262-4769683            9.52e-01  340_[-18(3.03e-05)]_75
chr10:49889613-49889865          7.15e-01  166_[+8(3.92e-05)]_80
chr8:1772943-1773470             1.88e-01  91_[-1(2.66e-07)]_10_[-1(3.66e-11)]_\
    87_[+1(1.75e-05)]_1_[-27(3.92e-05)]_191
chr9:8020903-8021147             1.00e+00  180_[-1(6.35e-05)]_18
chr1:12637313-12637606           1.00e+00  294
chr7:735579-735865               9.57e-01  126_[+17(3.92e-05)]_134_\
    [+22(3.03e-05)]_13
chr6:53804313-53804999           9.98e-01  542_[-8(3.92e-05)]_138
chr7:60173601-60173892           1.00e+00  292
chr8:61225587-61225839           1.00e+00  253
chr5:69506065-69506325           2.14e-02  65_[+18(3.03e-05)]_[-21(3.03e-05)]_\
    42_[-1(9.52e-05)]_93
chr1:61723579-61724035           1.00e+00  361_[-3(5.53e-05)]_87
chr5:12835950-12836266           1.00e+00  317
chr2:17502552-17502910           7.70e-01  81_[-16(3.03e-05)]_271
chr4:61276100-61276537           7.86e-01  438
chr4:63969906-63970236           1.35e-01  94_[-26(3.03e-05)]_160_\
    [-8(3.92e-05)]_63
chr8:777512-778003               9.91e-01  344_[-8(3.92e-05)]_90_\
    [-1(6.80e-05)]_4
chr4:64549405-64549827           9.99e-01  178_[-20(3.03e-05)]_238
chr5:16226211-16226739           7.82e-01  106_[-1(3.20e-08)]_[+3(4.03e-06)]_1_\
    [-1(1.30e-10)]_319
chr4:59396357-59396784           1.00e+00  109_[-8(3.92e-05)]_312
chr5:57230828-57231165           6.12e-05  25_[-16(3.03e-05)]_49_\
    [-7(2.34e-05)]_1_[-13(3.03e-05)]_29_[-2(3.03e-05)]_15_[-18(3.03e-05)]_23_\
    [+24(3.03e-05)]_154
chr9:56122911-56123734           5.17e-03  115_[+7(2.34e-05)]_3_[-8(3.92e-05)]_\
    96_[-12(3.03e-05)]_130_[+1(1.40e-05)]_50_[-1(3.41e-11)]_62_[+1(5.28e-06)]_\
    105_[+1(1.17e-08)]_1_[-3(5.53e-05)]_44
chr2:14343435-14343788           9.98e-01  354
chr4:16048881-16049223           1.00e+00  343
chr4:66647737-66647993           8.11e-01  257
chr1:61369852-61370200           1.00e+00  349
chr2:65031600-65031988           9.73e-01  311_[+13(3.03e-05)]_71
chr4:63758996-63759470           9.77e-01  231_[+1(1.75e-05)]_197
chr8:3704705-3705263             9.99e-01  20_[+30(3.92e-05)]_9_\
    [+23(5.06e-05)]_516
chr5:10539708-10540124           9.98e-01  45_[-23(5.06e-05)]_365
chr10:52715011-52715434          9.59e-01  187_[+8(3.92e-05)]_165_\
    [-1(8.61e-05)]_18
chr2:19854913-19855204           1.76e-02  183_[+23(5.06e-05)]_36_\
    [+16(3.03e-05)]_43_[-20(3.03e-05)]_9
chr1:3348982-3349240             2.22e-03  184_[+27(3.92e-05)]_68
chr3:56972278-56972902           9.53e-01  451_[+20(3.03e-05)]_36_\
    [-10(5.37e-05)]_124
chr10:4885932-4886271            9.92e-01  64_[+26(3.03e-05)]_37_\
    [+1(9.52e-05)]_185
chr2:12463216-12463473           9.96e-01  213_[+27(3.92e-05)]_38
chr9:1049773-1050068             9.17e-01  23_[-1(1.12e-07)]_10_[-1(6.23e-12)]_\
    169
chr8:53042095-53042535           1.00e+00  441
chr5:65495300-65495590           1.00e+00  10_[-23(5.06e-05)]_274
chr10:54370981-54371533          3.17e-03  36_[+1(2.55e-12)]_107_\
    [-17(3.92e-05)]_10_[-5(3.03e-05)]_207_[-17(3.92e-05)]_80_[+19(3.03e-05)]_\
    14_[+26(3.03e-05)]_17
chr2:64082474-64082810           1.21e-01  140_[+26(3.03e-05)]_14_\
    [+15(3.03e-05)]_2_[+1(9.17e-06)]_120
chr3:58446377-58446663           5.97e-01  60_[-15(3.03e-05)]_14_\
    [-17(3.92e-05)]_130_[+27(3.92e-05)]_62
chr7:1462727-1462989             5.77e-01  2_[-20(3.03e-05)]_220_\
    [+3(4.03e-06)]_25
chr10:53916389-53916651          7.43e-01  89_[+1(3.91e-11)]_10_[+1(4.08e-10)]_\
    [+1(1.65e-07)]_23
chr2:62930112-62930358           9.65e-01  111_[+22(3.03e-05)]_129
chr5:68498368-68498834           4.40e-01  199_[-1(7.03e-05)]_143_\
    [+19(3.03e-05)]_10_[-18(3.03e-05)]_54
chr9:8357583-8357850             1.00e+00  268
chr10:10544776-10545049          8.12e-02  20_[+1(2.11e-05)]_61_[-6(3.03e-05)]_\
    139
chr3:63247170-63247457           1.00e+00  15_[+1(6.57e-05)]_207_\
    [-17(3.92e-05)]_12
chr3:65761057-65761341           6.20e-03  76_[-21(3.03e-05)]_61_\
    [-8(3.92e-05)]_106_[+24(3.03e-05)]_14_[-16(5.37e-05)]
chr7:17258590-17259005           1.00e+00  242_[-3(5.53e-05)]_165
chr2:18997640-18998116           1.00e+00  75_[+1(1.75e-05)]_355
chr1:71011193-71011518           1.00e+00  200_[-1(2.72e-05)]_30_\
    [-20(3.03e-05)]_42
chr10:14632444-14633096          1.00e+00  1_[-1(4.49e-05)]_474_[+1(8.29e-07)]_\
    84
chr2:73663324-73663570           2.67e-04  21_[+5(3.03e-05)]_27_\
    [-20(3.03e-05)]_28_[-8(3.92e-05)]_150
chr7:59419952-59420320           9.09e-01  4_[-1(1.96e-11)]_318
chr1:14262809-14263629           1.00e+00  686_[-1(8.33e-05)]_88
chr10:56653499-56653953          2.19e-07  44_[+24(3.03e-05)]_13_\
    [+8(3.92e-05)]_104_[+13(3.03e-05)]_13_[+9(2.34e-05)]_184_[+1(1.56e-14)]_1_\
    [-3(4.03e-06)]_12
chr2:63249452-63249750           1.58e-01  19_[+1(2.28e-15)]_1_[-3(5.53e-05)]_\
    96_[+1(1.07e-14)]_10_[+1(6.28e-10)]_23
chr7:60293034-60293327           1.00e+00  294
chr9:22356493-22357138           1.52e-02  79_[-21(3.03e-05)]_25_\
    [+28(3.92e-05)]_162_[-8(3.92e-05)]_14_[-5(3.03e-05)]_98_[+4(2.34e-05)]_111_\
    [-10(5.37e-05)]_115
chr5:6768770-6769052             1.00e+00  283
chr5:34390739-34391022           1.00e+00  284
chr2:72220245-72220658           1.00e+00  331_[+1(1.75e-05)]_36
chr4:59376617-59377050           9.97e-01  196_[-28(3.92e-05)]_231
chr4:66437545-66437810           4.78e-02  41_[-19(3.03e-05)]_81_\
    [+25(3.92e-05)]_122_[-21(3.03e-05)]_1
chr5:66370437-66370821           6.35e-01  5_[-1(3.25e-06)]_54_[+1(2.63e-10)]_\
    1_[-3(4.03e-06)]_[+1(5.13e-11)]_175
chr3:51893918-51894464           8.73e-01  77_[-1(1.40e-05)]_253_\
    [+8(3.92e-05)]_56_[-28(3.92e-05)]_100
chr5:66484222-66484620           8.17e-01  164_[+17(3.92e-05)]_228
chr8:1194573-1194847             2.00e-01  147_[+23(5.06e-05)]_38_\
    [-9(2.34e-05)]_76
chr1:6084751-6085095             2.82e-01  136_[-25(3.92e-05)]_38_\
    [-25(3.92e-05)]_157
chr8:4385435-4385803             5.10e-01  36_[-1(3.02e-13)]_7_[-1(2.78e-11)]_\
    126_[-1(3.37e-08)]_[+3(4.03e-06)]_1_[-1(3.38e-10)]_2
chr10:58156280-58156556          4.58e-01  218_[+30(3.92e-05)]_52
chr6:59540263-59540662           1.00e+00  52_[+1(1.56e-05)]_229_\
    [+1(8.33e-05)]_25
chr10:52726308-52726844          7.79e-01  156_[+23(5.06e-05)]_73_\
    [+5(3.03e-05)]_68_[-1(9.53e-06)]_71_[+17(3.92e-05)]_41_[-8(3.92e-05)]_53
chr3:4844913-4845242             1.00e+00  330
chr2:62390900-62391152           9.06e-01  6_[+1(1.15e-09)]_10_[+1(1.79e-10)]_\
    143
chr7:12360-12816                 1.00e+00  457
chr1:1369273-1369936             9.75e-01  175_[-10(2.34e-05)]_18_\
    [-1(2.53e-05)]_417
chr6:12833117-12833423           1.00e+00  307
chr7:65415181-65415468           1.00e+00  288
chr6:52195093-52195468           9.88e-01  236_[+8(6.94e-05)]_133
chr9:41090894-41091212           1.00e+00  132_[-1(9.52e-05)]_3_[-1(1.56e-05)]_\
    90
chr3:51968610-51968972           9.97e-01  363
chr2:48441408-48441936           9.99e-01  261_[-30(3.92e-05)]_233_\
    [+8(6.94e-05)]_21
chr2:52587051-52587504           4.38e-01  66_[-15(3.03e-05)]_139_\
    [+2(6.05e-05)]_190_[-28(3.92e-05)]_38
chr1:79662929-79663312           1.00e+00  10_[+1(3.50e-05)]_327
chr4:67808242-67808519           1.00e+00  278
chr9:51715418-51715688           6.70e-01  116_[+1(4.81e-05)]_49_\
    [-28(3.92e-05)]_52
chr5:9392436-9392915             9.85e-01  294_[+27(3.92e-05)]_171_\
    [-8(3.92e-05)]_1
chr6:56465720-56466169           7.62e-08  14_[+15(3.03e-05)]_15_\
    [+10(2.34e-05)]_13_[-16(5.37e-05)]_2_[-10(2.34e-05)]_19_[+8(3.92e-05)]_97_\
    [+1(6.27e-13)]_10_[+1(2.32e-10)]_30_[-14(2.34e-05)]_114
chr8:3553562-3553962             1.00e+00  [+1(6.13e-05)]_354
chr10:54141666-54142001          9.98e-01  36_[+8(3.92e-05)]_293
chr8:12359916-12360191           9.98e-01  53_[-11(3.92e-05)]_216
chr10:47070148-47070422          4.95e-01  45_[-19(3.03e-05)]_188_\
    [+27(3.92e-05)]_28
chr5:64669515-64669771           1.00e+00  257
chr4:57299460-57299784           4.91e-02  19_[+3(4.03e-06)]_1_[-1(2.06e-15)]_\
    249
chr3:58073501-58073787           7.13e-01  163_[-5(3.03e-05)]_117
chr4:65680196-65680594           3.14e-01  68_[-1(3.89e-09)]_126_\
    [-5(3.03e-05)]_151
chr1:6441706-6442005             1.00e+00  300
chr2:37428321-37428680           9.37e-01  14_[-6(3.03e-05)]_[-25(3.92e-05)]_\
    332
chr4:57559026-57559356           2.29e-01  140_[+19(3.03e-05)]_175_\
    [-18(3.03e-05)]_2
chr9:55180955-55181343           6.54e-01  308_[-16(3.03e-05)]_4_\
    [-24(6.05e-05)]_25_[+24(3.03e-05)]_19_[+14(2.34e-05)]_5
chr8:7823941-7824197             1.00e+00  208_[-1(4.18e-05)]_2
chr10:10141632-10142240          4.53e-03  238_[-24(3.03e-05)]_19_\
    [-26(3.03e-05)]_90_[-7(2.34e-05)]_177_[-4(2.34e-05)]_4_[+7(2.34e-05)]_46
chr3:7136227-7136511             7.96e-02  63_[+1(3.83e-10)]_1_[-3(4.03e-06)]_\
    [+1(2.22e-08)]_43_[+28(3.92e-05)]_68
chr4:11518024-11518290           1.00e+00  267
chr5:58544660-58545204           1.00e+00  545
chr9:5671479-5671944             1.00e+00  120_[-1(3.63e-05)]_299
chr5:2009339-2009733             9.52e-01  75_[-1(7.53e-05)]_10_\
    [+29(3.03e-05)]_256
chr3:67099747-67100041           7.70e-02  119_[+7(2.34e-05)]_120_\
    [-27(3.92e-05)]_42
chr2:4962973-4963263             2.13e-01  63_[+6(3.03e-05)]_4_[-22(5.37e-05)]_\
    98_[-28(3.92e-05)]_105
chr5:51694647-51694964           9.94e-01  200_[-10(5.37e-05)]_111
chr8:58209989-58210889           3.03e-02  19_[+8(3.92e-05)]_6_[+23(5.06e-05)]_\
    398_[+1(9.32e-13)]_10_[+1(1.73e-09)]_79_[-1(6.35e-05)]_234
chr2:6823041-6823439             7.76e-01  45_[-1(3.98e-06)]_30_\
    [+24(6.05e-05)]_52_[+17(3.92e-05)]_72_[-17(3.92e-05)]_132
chr10:14652307-14652737          5.70e-01  375_[-1(2.00e-08)]_9
chr4:57916393-57916741           1.00e+00  187_[+24(6.05e-05)]_155
chr4:19505641-19506021           1.00e+00  381
chr7:60000456-60000765           1.00e+00  310
chr1:65373754-65374057           1.00e+00  304
chr4:8573784-8574052             1.00e+00  269
chr1:56902874-56903461           9.99e-01  588
chr9:54855133-54855392           9.87e-01  260
chr1:51025552-51025828           4.25e-01  200_[-1(3.55e-08)]_30
chr10:53538036-53538304          1.00e+00  269
chr4:63559421-63560019           1.00e+00  189_[-1(3.26e-05)]_120_\
    [+28(3.92e-05)]_236
chr2:3472998-3473316             1.00e+00  111_[+1(1.25e-05)]_161
chr3:73871853-73872232           9.91e-01  345_[-28(3.92e-05)]_28
chr4:53877329-53877714           9.81e-01  102_[+8(3.92e-05)]_277
chr4:3182683-3183743             4.93e-01  54_[-23(5.06e-05)]_457_\
    [+1(5.92e-05)]_107_[+15(3.03e-05)]_60_[-1(4.15e-06)]_36_[+20(3.03e-05)]_\
    183_[-16(3.03e-05)]_42
chr3:13397786-13398251           1.00e+00  466
chr3:62637129-62637478           9.93e-01  350
chr4:65176873-65177345           9.97e-01  166_[-1(1.16e-05)]_110_\
    [+8(6.94e-05)]_143
chr2:2253174-2253491             1.00e+00  318
chr3:10005819-10006158           1.00e+00  340
chr3:14870119-14870446           1.00e+00  77_[-1(3.76e-05)]_204
chr1:19993227-19993475           8.30e-01  167_[+29(3.03e-05)]_75
chr2:71935655-71935916           3.16e-04  155_[+15(3.03e-05)]_31_\
    [+8(3.92e-05)]_7_[+29(3.03e-05)]_48
chr9:41267475-41268204           1.00e+00  592_[+26(3.03e-05)]_27_\
    [+1(4.68e-06)]_57
chr2:62679740-62680224           1.00e+00  485
chr6:53589457-53589698           2.22e-01  74_[+1(7.15e-14)]_121
chr4:68272574-68272815           5.77e-01  197_[+15(3.03e-05)]_8_\
    [-29(3.03e-05)]_23
chr6:53349581-53349846           1.00e+00  79_[-1(1.16e-05)]_140
chr1:1596724-1596969             7.54e-01  25_[+8(3.92e-05)]_119_\
    [+10(2.34e-05)]_[-8(3.92e-05)]_81
chr1:19772524-19772816           1.00e+00  293
chr4:61885963-61886246           1.00e+00  284
chr9:59103190-59103487           1.00e+00  21_[-1(4.15e-06)]_230
chr10:55375265-55375602          2.54e-01  65_[-7(2.34e-05)]_17_[+8(3.92e-05)]_\
    242
chr3:50376908-50377225           1.00e+00  318
chr4:10176839-10177331           1.00e+00  493
chr6:1555355-1555629             1.83e-06  8_[+27(3.92e-05)]_37_\
    [-27(3.92e-05)]_75_[+22(3.03e-05)]_27_[-4(2.34e-05)]_5_[-28(3.92e-05)]_40_\
    [+30(3.92e-05)]_29_[+8(3.92e-05)]_5
chr9:49882028-49882295           8.15e-01  69_[+1(4.64e-12)]_10_[+1(5.13e-11)]_\
    [+1(3.50e-05)]_48
chr2:66181468-66181720           1.00e+00  253
chr4:7280030-7280343             9.99e-01  314
chr4:55230971-55231296           1.00e+00  326
chr4:68137535-68137821           1.00e+00  163_[+11(3.92e-05)]_117
chr1:64754239-64754527           9.91e-01  289
chr1:79396752-79397001           1.01e-02  17_[+17(3.92e-05)]_18_\
    [-27(3.92e-05)]_62_[+15(3.03e-05)]_16_[-24(6.05e-05)]_27_[-29(3.03e-05)]_\
    75
chr5:14281876-14282317           1.00e+00  258_[-23(5.06e-05)]_177
chr8:6820202-6820460             5.24e-01  48_[+11(3.92e-05)]_138_\
    [+1(6.72e-11)]_19
chr3:3678298-3678727             3.86e-01  4_[+3(4.03e-06)]_1_[-1(2.35e-13)]_\
    126_[-1(3.41e-11)]_[+3(4.03e-06)]_25_[+1(2.19e-05)]_115
chr3:66182316-66182676           1.63e-03  19_[-24(6.05e-05)]_176_\
    [-27(3.92e-05)]_71_[-1(7.21e-08)]_34
chr3:63812516-63812774           1.00e+00  259
chr7:61825372-61825680           1.00e+00  309
chr3:11197181-11197592           1.00e+00  412
chr7:65397706-65398055           4.86e-02  11_[-10(5.37e-05)]_9_\
    [-29(3.03e-05)]_30_[+8(6.94e-05)]_143_[-23(5.06e-05)]_41_[+26(3.03e-05)]_\
    52_[+29(3.03e-05)]_22
chr8:4639813-4640087             1.00e+00  215_[+1(8.61e-05)]_13
chr1:18188728-18188975           1.19e-01  198_[+11(3.92e-05)]_43
chr8:52033512-52034241           5.40e-01  44_[+24(6.05e-05)]_159_\
    [-1(2.46e-09)]_10_[-1(1.70e-11)]_193_[+1(7.35e-13)]_10_[+1(5.13e-11)]_119
chr6:40483772-40484070           6.57e-02  14_[-28(3.92e-05)]_44_\
    [-25(3.92e-05)]_43_[+18(3.03e-05)]_177
chr1:11324926-11325373           1.74e-01  37_[+12(3.03e-05)]_6_[-8(3.92e-05)]_\
    159_[+1(9.03e-10)]_1_[-3(4.03e-06)]_[+1(1.23e-06)]_128
chr1:16443146-16443539           6.83e-01  237_[-30(3.92e-05)]_104_\
    [-8(3.92e-05)]_39
chr3:51239862-51240353           1.04e-01  34_[-1(3.83e-10)]_[+3(4.03e-06)]_1_\
    [-1(6.55e-14)]_354
chr7:1762319-1762652             1.00e+00  334
chr3:1170864-1171108             9.28e-01  116_[+20(3.03e-05)]_122
chr4:1878309-1878624             4.50e-01  22_[+8(3.92e-05)]_100_\
    [+1(6.57e-05)]_64_[+1(1.49e-12)]_29
chr2:66078813-66079057           9.73e-01  245
chr3:57460033-57460389           2.40e-04  28_[-18(3.03e-05)]_155_\
    [+1(2.78e-13)]_10_[+1(1.17e-08)]_36_[-2(6.05e-05)]_8_[-30(3.92e-05)]_5
chr4:59393927-59394206           1.00e+00  280
chr9:58534908-58535403           4.01e-03  82_[+1(3.44e-12)]_10_[+1(2.32e-10)]_\
    135_[-27(3.92e-05)]_2_[+9(2.34e-05)]_2_[+15(3.03e-05)]_60_[+1(3.50e-05)]_\
    43
chr6:58356846-58357239           6.80e-01  161_[-1(1.62e-05)]_61_\
    [+1(1.39e-10)]_1_[-3(4.03e-06)]_[+1(4.34e-10)]_21
chr8:2567173-2567550             1.03e-03  27_[+1(7.79e-05)]_48_\
    [+28(3.92e-05)]_98_[-15(3.03e-05)]_144
chr10:50727874-50728333          9.69e-01  19_[-25(3.92e-05)]_406_\
    [+17(3.92e-05)]_21
chr7:59434816-59435131           4.99e-01  21_[-1(8.76e-11)]_187_\
    [+1(5.50e-14)]_14
chr9:53005207-53005549           1.92e-02  60_[+12(3.03e-05)]_169_\
    [-1(2.35e-13)]_[+3(4.03e-06)]_1_[-1(3.41e-11)]_3
chr1:2625599-2626174             1.00e+00  576
chr2:14224869-14225145           1.00e+00  277
chr10:498971-499213              1.00e+00  204_[+28(3.92e-05)]_32
chr10:8858876-8859161            9.99e-01  286
chr5:61365580-61365962           9.91e-01  383
chr4:3647401-3647888             9.55e-01  83_[-27(3.92e-05)]_398
chr7:62518897-62519165           9.95e-01  269
chr10:1570658-1571163            1.00e+00  506
chr10:60801977-60802245          1.96e-01  154_[-10(2.34e-05)]_108
chr4:59007113-59007427           1.00e+00  195_[+1(4.49e-05)]_73
chr1:27631467-27631758           2.99e-01  70_[-10(2.34e-05)]_215
chr6:46286492-46286796           1.00e+00  212_[+1(6.34e-07)]_46
chr6:39329252-39329618           1.13e-03  13_[+16(3.03e-05)]_57_\
    [-8(3.92e-05)]_46_[-1(6.45e-06)]_10_[-1(9.64e-12)]_61_[+1(2.11e-05)]_25
chr6:53469546-53469840           6.34e-01  120_[+13(3.03e-05)]_168
chr4:9588994-9589336             9.99e-01  103_[+14(2.34e-05)]_233
chr1:15633978-15634247           8.93e-03  109_[-21(3.03e-05)]_10_\
    [-4(2.34e-05)]_137
chr4:4048189-4048590             9.76e-01  261_[-9(2.34e-05)]_134
chr5:1679534-1679977             9.85e-01  117_[-23(5.06e-05)]_227_\
    [-1(4.98e-05)]_46
chr6:55017959-55018522           1.00e+00  564
chr4:10667653-10668060           1.00e+00  408
chr1:25623053-25623479           1.00e+00  393_[-25(3.92e-05)]_27
chr1:79408438-79408700           1.00e+00  52_[-1(4.98e-05)]_164
chr3:3757307-3757586             1.30e-01  50_[-23(5.06e-05)]_86_\
    [-1(6.06e-07)]_23_[-5(3.03e-05)]_60
chr9:6002286-6003127             1.00e+00  550_[+28(3.92e-05)]_285
chr2:42662136-42662433           8.40e-01  167_[-22(3.03e-05)]_18_\
    [+23(5.06e-05)]_99
chr1:18432319-18432624           6.08e-01  6_[-11(3.92e-05)]_24_\
    [-11(3.92e-05)]_15_[-25(3.92e-05)]_177_[-2(3.03e-05)]_56
chr5:665595-666136               1.00e+00  399_[+28(3.92e-05)]_136
chr5:8310170-8310538             1.00e+00  369
chr8:5000046-5000532             1.00e+00  178_[+11(3.92e-05)]_302
chr9:47600298-47600565           1.60e-01  206_[-22(3.03e-05)]_11_\
    [+12(3.03e-05)]_11_[+12(3.03e-05)]_19
chr1:6867646-6868127             9.99e-01  97_[-10(5.37e-05)]_378
chr10:5947642-5947900            8.71e-01  5_[-23(5.06e-05)]_64_\
    [+18(3.03e-05)]_176
chr2:62694842-62695183           1.00e+00  118_[-1(7.85e-06)]_177
chr6:50535541-50536007           1.00e+00  73_[+1(8.05e-05)]_347
chr1:69667577-69667889           1.02e-01  8_[-8(6.94e-05)]_17_[-12(3.03e-05)]_\
    92_[-1(4.50e-06)]_10_[-1(2.60e-09)]_78
chr10:60709127-60709400          7.37e-01  167_[-1(8.20e-11)]_10_\
    [-1(6.27e-13)]_3
chr2:57541123-57541411           9.23e-01  20_[-1(9.03e-10)]_12_[-1(2.59e-11)]_\
    163
chr6:50455239-50455521           1.41e-01  76_[-6(3.03e-05)]_51_[+9(2.34e-05)]_\
    63_[-3(4.03e-06)]_70
chr2:7682959-7683270             8.39e-01  154_[+24(6.05e-05)]_46_\
    [-8(3.92e-05)]_98
chr6:4049225-4049661             8.68e-04  166_[+10(2.34e-05)]_69_\
    [-15(3.03e-05)]_107_[-11(3.92e-05)]_57_[+22(3.03e-05)]_10
chr7:10607616-10607893           9.96e-01  141_[-30(3.92e-05)]_130
chr5:61611501-61611752           9.94e-01  123_[-8(3.92e-05)]_122
chr9:56004102-56004380           8.90e-01  279
chr10:1409016-1409462            5.85e-01  143_[-1(1.15e-09)]_10_\
    [-1(2.75e-12)]_200
chr10:19155794-19156297          9.65e-01  109_[+20(3.03e-05)]_388
chr7:2745290-2745633             9.96e-01  246_[-17(3.92e-05)]_91
chr3:1096137-1096416             1.00e+00  280
chr3:7967146-7967439             1.00e+00  19_[+1(4.65e-05)]_93_[-1(3.82e-06)]_\
    37_[-1(2.72e-05)]_4
chr3:55141988-55142250           3.93e-02  122_[-12(3.03e-05)]_134
chr5:6865144-6865495             9.20e-05  46_[-21(3.03e-05)]_71_\
    [-5(3.03e-05)]_[-19(3.03e-05)]_12_[-19(3.03e-05)]_92_[-17(3.92e-05)]_17_\
    [+27(3.92e-05)]_72
chr4:64358108-64358349           6.90e-01  55_[-1(2.10e-07)]_[+3(4.03e-06)]_1_\
    [-1(5.79e-12)]_83
chr7:61639243-61639716           9.88e-01  92_[+22(3.03e-05)]_79_\
    [+22(3.03e-05)]_57_[+6(3.03e-05)]_92_[+27(3.92e-05)]_126
chr8:3040700-3040953             1.00e+00  254
chr4:67398978-67399219           1.21e-01  71_[-12(3.03e-05)]_70_\
    [+12(3.03e-05)]_87
chr3:60783376-60783640           9.28e-02  195_[-7(2.34e-05)]_63
chr1:4837847-4838270             9.97e-01  185_[+8(3.92e-05)]_232
chr2:65634413-65634669           1.00e+00  257
chr8:2206250-2206612             8.41e-01  244_[+11(3.92e-05)]_73_\
    [-8(3.92e-05)]_32
chr1:12279499-12279742           3.88e-06  6_[-5(3.03e-05)]_21_[-3(5.53e-05)]_\
    55_[+27(3.92e-05)]_2_[+11(3.92e-05)]_17_[-10(5.37e-05)]_37_[+8(3.92e-05)]_\
    62
chr4:56751805-56752136           1.00e+00  332
chr2:27882845-27883448           1.00e+00  604
chr4:52402755-52403232           9.83e-01  57_[-25(3.92e-05)]_39_\
    [+10(5.37e-05)]_368
chr5:5454598-5454867             1.00e+00  101_[+1(4.65e-05)]_122
chr8:7317342-7318378             1.00e+00  563_[+23(5.06e-05)]_467
chr2:55264754-55265010           3.09e-01  35_[-8(3.92e-05)]_215
chr10:58853026-58853379          1.00e+00  354
chr8:56766479-56766754           9.93e-01  121_[+28(3.92e-05)]_148
chr2:51025396-51025682           7.25e-01  10_[+15(3.03e-05)]_11_\
    [+10(5.37e-05)]_50_[+15(3.03e-05)]_46_[+29(3.03e-05)]_142
chr6:45786232-45786554           8.06e-02  229_[+16(3.03e-05)]_87
chr7:51089219-51089535           9.98e-01  109_[+1(2.93e-05)]_161
chr10:1410811-1411203            5.24e-01  44_[+1(1.39e-10)]_10_[+1(4.91e-10)]_\
    224_[-16(3.03e-05)]_14
chr7:1550843-1551548             9.84e-01  28_[-28(3.92e-05)]_346_\
    [+14(2.34e-05)]_11_[-28(3.92e-05)]_300
chr1:58632309-58632590           2.18e-03  26_[+7(2.34e-05)]_19_[-5(3.03e-05)]_\
    1_[-10(2.34e-05)]_50_[-28(3.92e-05)]_158
chr3:3269293-3269557             5.36e-01  187_[-1(1.97e-06)]_31
chr1:70791396-70791812           1.36e-01  81_[+18(3.03e-05)]_235_\
    [+15(3.03e-05)]_31_[-1(1.56e-05)]_9
chr3:54126379-54126620           6.72e-01  170_[+18(3.03e-05)]_65
chr8:59315901-59316175           3.75e-01  33_[-1(1.04e-11)]_10_[-1(1.01e-13)]_\
    138
chr5:2451635-2451964             4.94e-01  48_[-1(8.05e-05)]_89_\
    [+20(3.03e-05)]_95_[+2(3.03e-05)]_26_[+21(3.03e-05)]_4
chr9:55339068-55339488           9.16e-01  332_[+20(3.03e-05)]_82
chr6:51203562-51204185           1.00e+00  547_[+1(4.68e-06)]_30
chr8:58154274-58154525           7.69e-01  53_[-10(2.34e-05)]_192
chr8:3518359-3519086             6.71e-01  99_[-1(3.93e-08)]_109_\
    [-1(6.94e-07)]_6_[-1(2.25e-14)]_94_[+1(4.50e-06)]_64_[+1(3.23e-14)]_10_\
    [+1(9.52e-05)]_64
chr5:5858915-5859420             9.96e-01  475_[+24(3.03e-05)]_2_\
    [+28(3.92e-05)]_15
chr2:59279782-59280221           9.54e-01  169_[-27(3.92e-05)]_204_\
    [+26(3.03e-05)]_53
chr8:2471952-2472251             9.42e-01  300
chr10:1993018-1993289            9.98e-01  197_[+18(3.03e-05)]_68
chr4:5930962-5931204             1.00e+00  243
chr4:67423526-67424035           9.75e-01  454_[+19(3.03e-05)]_49
chr5:34824103-34824710           1.00e+00  585_[+27(3.92e-05)]_16
chr7:55209639-55209943           1.67e-01  10_[-2(3.03e-05)]_29_\
    [-13(3.03e-05)]_29_[-6(3.03e-05)]_216
chr10:2917219-2917991            1.20e-01  6_[-1(5.13e-11)]_[+3(4.03e-06)]_1_\
    [-1(2.42e-11)]_240_[+5(3.03e-05)]_39_[+1(9.85e-05)]_63_[+1(1.09e-12)]_10_\
    [+1(1.48e-10)]_163
chr3:73218697-73218946           1.94e-01  185_[+3(4.03e-06)]_1_[-1(2.19e-12)]_\
    8
chr5:61238143-61238954           1.00e+00  153_[-27(3.92e-05)]_652
chr7:1201039-1201458             8.57e-01  40_[-11(3.92e-05)]_342_\
    [-9(2.34e-05)]_24
chr8:50196795-50197197           8.96e-01  394_[+27(3.92e-05)]_2
chr1:6662697-6663289             1.00e+00  165_[-1(5.53e-05)]_381
chr2:21616460-21616716           8.13e-01  145_[-1(9.45e-09)]_10_\
    [-1(3.67e-09)]_8
chr2:55049850-55050162           3.27e-02  8_[+1(5.50e-14)]_10_[+1(7.25e-07)]_\
    201
chr10:9081505-9081976            1.00e+00  472
chr4:61789055-61789575           1.00e+00  521
chr7:59029632-59029900           9.36e-01  229_[-17(3.92e-05)]_33
chr4:4995981-4996379             1.00e+00  258_[+27(3.92e-05)]_134
chr2:59802855-59803100           1.00e+00  73_[+1(3.26e-05)]_126
chr6:51215767-51216089           1.00e+00  37_[+27(3.92e-05)]_279
chr2:582406-583016               1.00e+00  71_[-3(5.53e-05)]_531
chr2:62931376-62931712           9.35e-01  229_[+27(3.92e-05)]_10_\
    [-2(3.03e-05)]_84
chr1:70260388-70260753           1.00e+00  366
chr10:50885753-50886085          4.70e-01  311_[-19(3.03e-05)]_15
chr2:74070353-74070693           1.00e+00  341
chr3:43312372-43312649           7.26e-01  278
chr2:17584783-17585059           8.83e-01  19_[-10(5.37e-05)]_251
chr1:79465278-79465572           2.15e-03  8_[+1(2.98e-11)]_1_[-3(4.03e-06)]_\
    230
chr10:1434993-1435388            1.00e+00  396
chr8:1497357-1497837             2.41e-01  84_[+12(3.03e-05)]_5_[-8(3.92e-05)]_\
    13_[-8(6.94e-05)]_74_[-1(1.46e-06)]_237
chr5:16887402-16887782           1.00e+00  381
chr8:59433543-59433807           1.00e+00  265
chr8:50110041-50110360           1.00e+00  320
chr4:19457320-19457750           9.40e-01  375_[+27(3.92e-05)]_49
chr1:80280680-80281050           1.00e+00  371
chr5:64095048-64095345           9.48e-01  298
chr3:6071309-6071618             5.60e-03  106_[+10(2.34e-05)]_78_\
    [-16(3.03e-05)]_112
chr3:1352226-1352592             1.00e+00  367
chr1:60807859-60808150           2.03e-01  13_[+30(3.92e-05)]_78_\
    [-1(4.48e-11)]_[+3(4.03e-06)]_1_[-1(4.92e-13)]_90
chr10:54894175-54894547          1.00e+00  373
chr2:47762096-47762702           1.00e+00  588_[+30(3.92e-05)]_12
chr9:55114772-55115087           1.00e+00  316
chr4:56571319-56571812           9.91e-01  419_[+23(5.06e-05)]_68
chr10:3109305-3109689            1.00e+00  385
chr5:56303675-56303975           9.36e-01  55_[+2(3.03e-05)]_239
chr2:73732773-73733168           7.96e-03  197_[+7(2.34e-05)]_57_\
    [+15(3.03e-05)]_37_[-9(2.34e-05)]_34_[-10(2.34e-05)]_15_[-15(3.03e-05)]_21
chr3:20546741-20547189           1.88e-01  90_[+23(5.06e-05)]_152_\
    [+1(1.11e-11)]_1_[-3(4.03e-06)]_[+1(6.28e-11)]_96
chr4:8577463-8577745             6.00e-04  7_[-6(3.03e-05)]_46_[-21(3.03e-05)]_\
    104_[-29(3.03e-05)]_20_[+14(2.34e-05)]_4_[-12(3.03e-05)]_16_[-6(3.03e-05)]_\
    44
chr4:1117556-1117799             9.97e-01  244
chr9:40920268-40920730           2.91e-01  227_[-27(3.92e-05)]_174_\
    [-21(3.03e-05)]_48
chr1:77402446-77402869           1.00e+00  147_[-1(3.03e-05)]_47_\
    [-1(1.62e-05)]_136
chr9:54088667-54088999           7.61e-01  [-27(3.92e-05)]_326
chr1:8951485-8951979             1.12e-01  49_[+12(3.03e-05)]_100_\
    [-22(5.37e-05)]_3_[-3(5.53e-05)]_1_[-19(3.03e-05)]_47_[+1(3.67e-06)]_218
chr5:53724586-53724884           1.00e+00  197_[+5(3.03e-05)]_95
chr5:19404810-19405142           1.00e+00  333
chr10:57068411-57068709          1.20e-02  19_[+1(5.44e-09)]_147_\
    [-20(3.03e-05)]_79
chr2:74351855-74352122           9.73e-01  20_[+8(3.92e-05)]_159_\
    [+1(5.53e-05)]_35
chr3:57767406-57768001           8.82e-01  181_[+21(3.03e-05)]_46_\
    [+21(3.03e-05)]_101_[+18(3.03e-05)]_23_[+8(3.92e-05)]_1_[+1(3.90e-05)]_128_\
    [-8(3.92e-05)]_34
chr10:5580207-5580456            6.63e-01  25_[+20(3.03e-05)]_50_\
    [+23(5.06e-05)]_161
chr2:75015760-75016377           1.00e+00  90_[-1(2.62e-05)]_7_[-1(6.20e-06)]_\
    427
chr10:43044881-43045176          8.64e-03  78_[-28(3.92e-05)]_64_\
    [+19(3.03e-05)]_68_[-17(3.92e-05)]_29_[+23(5.06e-05)]_29
chr6:47402503-47402779           4.29e-01  95_[-1(2.35e-05)]_59_[+1(3.19e-11)]_\
    3_[-3(4.03e-06)]_17
chr3:12393788-12394095           1.00e+00  170_[+24(6.05e-05)]_131
chr7:9983046-9983346             1.00e+00  301
chr10:46683873-46684184          9.89e-01  227_[-6(3.03e-05)]_7_\
    [-23(5.06e-05)]_64
chr7:37670404-37670671           1.00e+00  268
chr8:59779006-59779267           1.64e-01  178_[-27(3.92e-05)]_77
chr6:54753233-54753769           1.00e+00  537
chr2:9522767-9523068             1.00e+00  101_[-3(5.53e-05)]_192
chr3:7016696-7017288             9.87e-01  79_[+26(3.03e-05)]_114_\
    [-19(3.03e-05)]_386
chr9:6175695-6176370             9.98e-01  104_[-8(3.92e-05)]_59_\
    [-8(3.92e-05)]_85_[-8(6.94e-05)]_230_[+25(3.92e-05)]_170
chr9:40689367-40689659           1.00e+00  33_[+21(3.03e-05)]_86_\
    [-21(3.03e-05)]_160
chr1:55708442-55708712           3.13e-01  143_[+1(4.64e-12)]_1_[-3(4.03e-06)]_\
    [+1(1.88e-12)]_24
chr2:19506000-19506332           9.77e-01  190_[+27(3.92e-05)]_136
chr3:65743982-65744384           1.00e+00  149_[-30(3.92e-05)]_247
chr5:6185138-6185399             1.00e+00  60_[-1(6.20e-06)]_42_[-1(1.20e-05)]_\
    66
chr3:53155535-53155836           1.00e+00  75_[-1(3.76e-05)]_180
chr10:66966-67230                1.00e+00  265
chr4:49143281-49143554           1.00e+00  274
chr2:2937174-2937475             1.00e+00  302
chr10:48095513-48095904          9.98e-01  175_[+1(1.46e-06)]_72_\
    [-1(1.62e-08)]_51
chr2:71585002-71585391           1.00e+00  390
chr7:8475384-8475629             4.74e-03  101_[-16(5.37e-05)]_87_\
    [-4(2.34e-05)]_44
chr3:61724509-61724801           3.36e-04  68_[-16(3.03e-05)]_37_\
    [+2(3.03e-05)]_62_[-9(2.34e-05)]_21_[+23(5.06e-05)]_77
chr8:53852852-53853137           1.00e+00  286
chr9:54378632-54378914           1.00e+00  283
chr9:15391094-15391500           9.99e-01  132_[-1(3.03e-05)]_228
chr1:15522468-15522910           3.98e-01  194_[+1(2.17e-10)]_1_[-3(4.03e-06)]_\
    [+1(1.38e-08)]_145
chr2:60607720-60608176           1.00e+00  298_[+16(5.37e-05)]_152
chr1:79769090-79769367           1.00e+00  278
chr3:67234333-67234730           6.64e-08  25_[-4(2.34e-05)]_34_\
    [-28(3.92e-05)]_23_[+4(2.34e-05)]_145_[-1(1.54e-09)]_10_[-1(1.96e-11)]_46
chr1:17129432-17129683           9.99e-01  252
chr2:65399376-65399669           9.99e-01  294
chr4:68522197-68522578           9.96e-01  45_[+11(3.92e-05)]_246_\
    [+1(2.72e-05)]_37
chr8:32998038-32998281           9.57e-01  244
chr1:21482185-21482538           8.88e-01  224_[+1(1.46e-08)]_83
chr2:7964431-7964732             7.95e-03  34_[-5(3.03e-05)]_6_[+23(5.06e-05)]_\
    129_[+19(3.03e-05)]_12_[-11(3.92e-05)]_34_[+11(3.92e-05)]_52
chr2:58954148-58954791           9.64e-03  54_[-19(3.03e-05)]_40_\
    [+15(3.03e-05)]_12_[-3(5.53e-05)]_30_[-1(4.31e-12)]_[+3(4.03e-06)]_1_\
    [-1(2.78e-11)]_60_[+1(2.19e-05)]_26_[+22(3.03e-05)]_241
chr3:58969175-58969494           9.72e-01  247_[+15(3.03e-05)]_66
chr4:9613994-9614382             1.00e+00  389
chr10:51528839-51529177          6.74e-01  135_[+1(8.82e-06)]_81_\
    [+22(3.03e-05)]_69
chr4:58038137-58038538           7.78e-02  59_[-2(3.03e-05)]_20_\
    [+23(5.06e-05)]_261_[-28(3.92e-05)]_30_[-20(3.03e-05)]_4
chr7:52072670-52073007           1.00e+00  338
chr9:1432710-1433065             6.32e-01  109_[+24(6.05e-05)]_5_\
    [+5(3.03e-05)]_114_[+8(6.94e-05)]_107
chr4:8731696-8731979             2.32e-01  187_[-23(5.06e-05)]_14_\
    [-8(6.94e-05)]_55_[+16(3.03e-05)]_7
chr3:12225936-12226205           1.00e+00  61_[-1(1.82e-05)]_162
chr5:17169726-17170001           1.00e+00  276
chr8:55228355-55228651           1.00e+00  297
chr1:23240962-23241256           9.82e-01  33_[-1(3.26e-05)]_215
chr10:20933674-20933924          9.98e-01  251
chr2:51996980-51997464           3.98e-08  20_[-1(5.50e-14)]_138_\
    [-19(3.03e-05)]_21_[-4(2.34e-05)]_16_[+10(2.34e-05)]_168_[-30(3.92e-05)]_1_\
    [-23(5.06e-05)]_39
chr7:4574851-4575376             1.00e+00  526
chr2:72731998-72732547           8.36e-03  28_[+24(3.03e-05)]_46_\
    [+9(2.34e-05)]_30_[-4(2.34e-05)]_25_[+18(3.03e-05)]_1_[-12(3.03e-05)]_385
chr5:1128685-1129088             9.84e-01  219_[+1(1.25e-05)]_138
chr4:10696925-10697233           9.92e-01  126_[-8(3.92e-05)]_176
chr2:68751205-68751542           7.04e-01  328_[-14(2.34e-05)]_3
chr1:29985006-29985486           9.89e-01  115_[-8(3.92e-05)]_248_\
    [+17(3.92e-05)]_104
chr1:71129379-71129634           1.00e+00  256
chr3:10013107-10013558           1.00e+00  193_[-28(3.92e-05)]_252
chr6:47389810-47390076           1.00e+00  129_[+1(7.53e-05)]_91
chr1:56462960-56463251           1.34e-06  [-5(3.03e-05)]_24_[-16(3.03e-05)]_\
    65_[+24(6.05e-05)]_83_[+10(2.34e-05)]_9_[-2(3.03e-05)]_25_[-4(2.34e-05)]_2_\
    [-28(3.92e-05)]_27_[-11(3.92e-05)]_1
chr2:47704454-47704731           8.63e-03  11_[+20(3.03e-05)]_[+2(3.03e-05)]_\
    185_[-9(2.34e-05)]_48_[+21(3.03e-05)]_6
chr5:1612496-1612877             1.00e+00  382
chr3:44371519-44371867           9.97e-01  9_[-6(3.03e-05)]_14_[+12(3.03e-05)]_\
    312
chr2:9074454-9074710             1.00e+00  257
chr1:3675202-3675614             9.88e-01  167_[-1(7.79e-05)]_199
chr4:53938154-53939068           9.94e-01  15_[-27(3.92e-05)]_129_\
    [+24(6.05e-05)]_518_[-3(5.53e-05)]_61_[+10(5.37e-05)]_162
chr3:67960722-67961174           3.15e-03  69_[-9(2.34e-05)]_59_[+1(3.14e-05)]_\
    31_[+5(3.03e-05)]_25_[+8(3.92e-05)]_17_[+16(3.03e-05)]_9_[+24(6.05e-05)]_\
    62_[-4(2.34e-05)]_92
chr7:42602087-42602467           1.07e-01  93_[-17(3.92e-05)]_90_\
    [+2(3.03e-05)]_184
chr5:9330141-9330437             1.00e+00  297
chr10:4405496-4405759            8.84e-01  245_[+11(3.92e-05)]_12
chr9:56195930-56196269           1.46e-03  108_[+8(3.92e-05)]_118_\
    [+16(5.37e-05)]_3_[+5(3.03e-05)]_90
chr3:72092897-72093227           7.39e-01  29_[-7(2.34e-05)]_295
chr8:57493571-57493822           9.99e-01  161_[+30(3.92e-05)]_84
chr1:73386748-73387158           8.77e-01  264_[+21(3.03e-05)]_140
chr7:60994963-60995286           5.21e-01  279_[-16(5.37e-05)]_38
chr7:59516461-59516728           7.45e-01  268
chr9:50421704-50422056           1.00e+00  26_[-1(2.62e-05)]_33_\
    [+28(3.92e-05)]_240
chr2:65695171-65695852           7.04e-02  55_[-1(6.71e-06)]_73_\
    [-24(3.03e-05)]_332_[-1(2.76e-09)]_10_[-1(4.19e-13)]_64
chr3:59192429-59192874           4.87e-01  74_[+1(3.71e-12)]_1_[-3(4.03e-06)]_\
    [+1(1.15e-09)]_151_[+1(8.00e-10)]_1_[-3(4.03e-06)]_[+1(2.75e-06)]_13
chr3:60690250-60690678           1.00e+00  429
chr4:7971156-7972024             9.67e-01  54_[-1(3.38e-10)]_10_[-1(3.19e-12)]_\
    194_[+1(3.89e-09)]_10_[+1(4.59e-08)]_172_[-1(8.82e-06)]_8_[-1(5.16e-05)]_\
    139
chr3:8022398-8022908             9.99e-01  120_[-8(3.92e-05)]_384
chr3:59810367-59810717           9.25e-01  158_[-21(3.03e-05)]_186
chr4:6147540-6147816             9.99e-01  105_[-28(3.92e-05)]_165
chr4:11660451-11660895           1.00e+00  134_[+1(1.07e-05)]_264
chr9:51849551-51849887           1.00e+00  37_[-1(1.08e-06)]_56_[+1(3.50e-05)]_\
    21_[-1(5.53e-05)]_82
chr4:62811852-62812121           5.02e-01  155_[-23(5.06e-05)]_108
chr1:19879271-19879669           9.95e-01  399
chr1:60864491-60864886           1.00e+00  396
chr2:67954989-67955258           4.52e-01  13_[+11(3.92e-05)]_243_\
    [+5(3.03e-05)]
chr9:49353501-49353965           1.00e+00  465
chr1:68289005-68289728           9.61e-01  235_[-17(3.92e-05)]_229_\
    [-22(3.03e-05)]_137_[+27(3.92e-05)]_102
chr9:51477900-51478161           1.00e+00  262
chr4:64840889-64841353           1.00e+00  465
chr2:304705-304961               9.84e-01  166_[-1(6.80e-09)]_44
chr1:65387120-65387656           6.50e-01  333_[-1(1.74e-07)]_[+3(4.03e-06)]_1_\
    [-1(7.35e-13)]_100
chr3:67845967-67846542           1.13e-01  113_[+19(3.03e-05)]_135_\
    [-30(3.92e-05)]_5_[-27(3.92e-05)]_67_[-27(3.92e-05)]_44_[-10(5.37e-05)]_36_\
    [+9(2.34e-05)]_56_[+8(6.94e-05)]_71
chr1:5358551-5358906             1.00e+00  356
chr9:2829335-2829827             1.49e-01  311_[+1(2.36e-12)]_80_\
    [-1(6.71e-06)]_8
chr10:58180724-58181415          1.55e-01  24_[+21(3.03e-05)]_27_\
    [+11(3.92e-05)]_12_[+23(5.06e-05)]_12_[+17(3.92e-05)]_288_[-19(3.03e-05)]_\
    33_[-19(3.03e-05)]_37_[-19(3.03e-05)]_125_[+5(3.03e-05)]_65_\
    [+14(2.34e-05)]_6
chr2:65563842-65564594           7.97e-01  92_[+8(6.94e-05)]_174_\
    [+8(3.92e-05)]_168_[-8(3.92e-05)]_22_[-29(3.03e-05)]_62_[+27(3.92e-05)]_\
    200
chr9:2981704-2982004             1.00e+00  50_[+1(4.42e-07)]_49_[+1(3.50e-05)]_\
    108
chr6:45497528-45497942           9.92e-01  256_[+1(6.09e-09)]_10_\
    [+1(9.21e-05)]_55
chr7:1524849-1525122             2.33e-01  31_[+24(6.05e-05)]_[+24(6.05e-05)]_\
    22_[+8(6.94e-05)]_44_[+8(3.92e-05)]_2_[+8(3.92e-05)]_140
chr1:62451326-62451748           1.00e+00  91_[+1(5.72e-05)]_285
chr1:4672818-4673131             3.45e-01  127_[+12(3.03e-05)]_37_\
    [-28(3.92e-05)]_19_[+23(5.06e-05)]_110
chr6:52757267-52757750           4.90e-01  55_[+23(5.06e-05)]_97_\
    [+27(3.92e-05)]_82_[+1(1.07e-05)]_189
chr3:63922166-63922492           3.32e-01  21_[+27(3.92e-05)]_7_\
    [-22(3.03e-05)]_35_[+27(3.92e-05)]_75_[+10(5.37e-05)]_161
chr10:60549630-60549966          8.44e-01  181_[-29(3.03e-05)]_5_\
    [+8(3.92e-05)]_137
chr2:2226181-2226489             8.21e-01  7_[-1(9.91e-06)]_122_\
    [+30(3.92e-05)]_126
chr2:8472040-8472305             1.59e-02  14_[+5(3.03e-05)]_147_\
    [+19(3.03e-05)]_4_[+4(2.34e-05)]_80
chr9:57142278-57142566           1.00e+00  289
chr1:6449081-6449961             9.23e-03  177_[+28(3.92e-05)]_106_\
    [-2(3.03e-05)]_51_[+11(3.92e-05)]_4_[-1(3.82e-06)]_61_[+1(1.56e-14)]_10_\
    [+1(2.19e-12)]_238_[+26(3.03e-05)]_65
chr4:64462068-64462376           1.00e+00  137_[-1(5.30e-07)]_125
chr5:3996628-3997011             1.21e-01  80_[+1(8.34e-12)]_10_[+1(1.48e-10)]_\
    45_[+10(2.34e-05)]_9_[+8(3.92e-05)]_69_[-1(1.11e-05)]_16
chr5:59854676-59855112           2.12e-01  120_[-14(2.34e-05)]_264_\
    [-23(5.06e-05)]_39
chr3:66493751-66494539           2.33e-01  169_[+1(2.19e-05)]_137_\
    [+3(5.53e-05)]_220_[-7(2.34e-05)]_47_[+5(3.03e-05)]_42_[-15(3.03e-05)]_97
chr6:49097703-49098083           7.42e-01  22_[-3(5.53e-05)]_31_[-1(8.61e-05)]_\
    10_[-1(1.49e-12)]_107_[+1(2.33e-06)]_61
chr1:14983239-14983509           1.00e+00  271
chr2:67048205-67048448           9.85e-01  83_[-29(3.03e-05)]_154
chr1:31033025-31033420           1.00e+00  349_[+3(5.53e-05)]_38
chr2:2510929-2511232             9.91e-01  1_[-28(3.92e-05)]_296
chr9:59245465-59245802           9.24e-01  124_[-20(3.03e-05)]_207
chr3:73809633-73809992           1.00e+00  360
chr4:65203783-65204191           1.93e-02  142_[-21(3.03e-05)]_5_\
    [-16(5.37e-05)]_25_[-1(7.79e-05)]_60_[+1(5.34e-13)]_10_[+1(2.98e-11)]_12
chr4:65443972-65444288           9.80e-01  317
chr10:50928333-50928598          5.78e-02  29_[+1(1.69e-05)]_190
chr3:57017025-57017575           1.00e+00  120_[+8(3.92e-05)]_424
chr10:53794573-53794854          1.71e-01  7_[+1(2.20e-07)]_228
chr2:69239219-69239467           9.55e-01  249
chr2:70805239-70805630           9.85e-01  293_[-1(1.73e-06)]_52
chr6:57573728-57574003           8.94e-04  48_[+3(5.53e-05)]_28_\
    [-28(3.92e-05)]_114_[-19(3.03e-05)]_38_[+10(5.37e-05)]_18
chr10:16044661-16045260          1.00e+00  600
chr7:51208214-51208493           9.99e-01  280
chr4:6945777-6946096             9.99e-01  320
chr9:57745201-57745729           9.46e-04  267_[+21(3.03e-05)]_9_\
    [+9(2.34e-05)]_18_[+14(2.34e-05)]_62_[+15(3.03e-05)]_54_[-14(2.34e-05)]_84
chr4:3567677-3567995             2.52e-02  11_[+10(2.34e-05)]_10_\
    [-2(3.03e-05)]_69_[+5(3.03e-05)]_32_[-21(3.03e-05)]_169
chr5:1629161-1629627             1.00e+00  467
chr7:65083438-65083679           9.72e-01  22_[-8(3.92e-05)]_5_[+26(3.03e-05)]_\
    201
chr5:5577201-5577723             9.98e-01  16_[+26(3.03e-05)]_500
chr3:64288259-64288659           1.00e+00  401
chr3:71528419-71528713           6.37e-01  295
chr7:63965501-63965927           9.20e-01  206_[-10(2.34e-05)]_214
chr2:70207423-70207950           9.67e-01  1_[-3(5.53e-05)]_103_\
    [+18(3.03e-05)]_68_[-28(3.92e-05)]_333
chr5:68599453-68599894           9.95e-01  311_[+1(7.55e-06)]_84
chr1:78337097-78337350           9.10e-01  9_[-1(2.98e-11)]_63_[-1(9.85e-05)]_\
    88
chr4:841351-841691               1.00e+00  341
chr1:23807415-23807678           5.51e-03  112_[-28(3.92e-05)]_61_\
    [-4(2.34e-05)]_77
chr8:16240137-16240469           2.90e-02  120_[+16(3.03e-05)]_46_\
    [-18(3.03e-05)]_98_[+1(9.21e-05)]_8
chr1:80671468-80671792           3.83e-01  165_[+8(3.92e-05)]_77_\
    [+10(5.37e-05)]_46_[+8(3.92e-05)]_16
chr3:70821154-70821395           5.25e-03  10_[-16(5.37e-05)]_84_\
    [+20(3.03e-05)]_134
chr6:48099517-48099820           1.00e+00  304
chr8:4186973-4187328             6.86e-01  81_[-1(3.74e-08)]_[+3(4.03e-06)]_1_\
    [-1(2.59e-11)]_171
chr5:66066761-66067138           5.04e-01  11_[+27(3.92e-05)]_17_\
    [+1(4.82e-08)]_54_[-1(2.55e-12)]_195
chr5:70275917-70276217           6.23e-01  284_[+5(3.03e-05)]_10
chr2:75699390-75699741           8.61e-01  23_[-13(3.03e-05)]_253_\
    [+11(3.92e-05)]_62
chr5:980387-980655               9.47e-01  140_[+28(3.92e-05)]_122
chr7:59184103-59184442           3.45e-01  65_[+3(4.03e-06)]_22_[+1(1.96e-05)]_\
    62_[+1(2.63e-10)]_88
chr10:17469785-17470173          6.37e-01  191_[-16(5.37e-05)]_111_\
    [+19(3.03e-05)]_73
chr2:69977934-69978258           9.28e-01  325
chr3:56677853-56678114           1.00e+00  262
chr1:63853982-63854319           9.95e-01  338
chr9:2110849-2111259             4.14e-02  239_[+1(1.82e-05)]_64_\
    [+3(4.03e-06)]_1_[-1(2.75e-12)]_4
chr3:398509-398799               8.22e-01  180_[+4(2.34e-05)]_20_\
    [+4(2.34e-05)]_77
chr3:7086172-7086417             6.77e-02  43_[+2(3.03e-05)]_56_\
    [-13(3.03e-05)]_133
chr5:5383699-5384213             1.00e+00  195_[-1(9.85e-05)]_273
chr10:58113566-58113886          2.57e-04  49_[+11(3.92e-05)]_9_\
    [-14(2.34e-05)]_21_[+12(3.03e-05)]_3_[-2(3.03e-05)]_39_[-1(3.98e-06)]_\
    [-1(2.10e-11)]_[+3(4.03e-06)]_1_[-1(5.34e-13)]_21
chr2:58090195-58090509           1.00e+00  171_[-1(4.49e-05)]_97
chr3:4496641-4496899             8.65e-01  97_[-10(2.34e-05)]_24_\
    [-1(8.33e-05)]_84
chr3:61987766-61988182           4.76e-01  12_[+1(3.66e-11)]_74_[-1(1.75e-05)]_\
    237
chr9:53466129-53466637           4.54e-08  71_[+1(3.86e-13)]_10_[+1(7.18e-11)]_\
    [+1(2.11e-05)]_25_[+14(2.34e-05)]_21_[+16(3.03e-05)]_11_[-13(3.03e-05)]_31_\
    [-11(3.92e-05)]_10_[-22(5.37e-05)]_81_[+26(3.03e-05)]_66
chr1:62088139-62088408           9.33e-01  81_[-12(3.03e-05)]_182
chr1:75434010-75434297           9.47e-04  10_[-10(5.37e-05)]_44_\
    [+5(3.03e-05)]_2_[+5(3.03e-05)]_29_[-21(3.03e-05)]_42_[-8(3.92e-05)]_18_\
    [-7(2.34e-05)]_79_[-8(3.92e-05)]_15
chr5:58163953-58164415           6.36e-01  252_[-10(2.34e-05)]_92_\
    [-28(3.92e-05)]_32_[-22(3.03e-05)]_66
chr8:54245730-54246414           1.00e+00  395_[-26(3.03e-05)]_283
chr1:17705315-17705643           1.00e+00  329
chr4:59161725-59162299           5.66e-01  1_[-29(3.03e-05)]_34_[-6(3.03e-05)]_\
    11_[+12(3.03e-05)]_6_[-6(3.03e-05)]_209_[-1(8.05e-05)]_3_[+29(3.03e-05)]_\
    229
chr8:49192149-49192467           5.67e-01  52_[-4(2.34e-05)]_62_[-4(2.34e-05)]_\
    59_[-27(3.92e-05)]_125
chr8:21107729-21108657           1.00e+00  286_[-11(3.92e-05)]_636
chr2:67039568-67039861           9.99e-01  294
chr10:9964058-9964324            1.00e+00  28_[-1(4.98e-05)]_40_[-1(1.62e-05)]_\
    25_[-1(8.61e-05)]_33
chr4:49823040-49823489           1.67e-01  95_[+10(5.37e-05)]_81_\
    [-23(5.06e-05)]_182_[-8(3.92e-05)]_48_[+5(3.03e-05)]_16
chr2:63460688-63460978           1.00e+00  291
chr9:51437231-51437508           1.00e+00  278
chr3:66283047-66283337           9.71e-01  291
chr5:20213064-20213342           2.22e-01  198_[+1(3.66e-11)]_34
chr1:65325575-65325931           1.00e+00  142_[+1(2.19e-05)]_142_\
    [-30(3.92e-05)]_19
chr10:10694873-10695129          7.77e-01  257
chr9:46343637-46343991           7.73e-02  185_[+23(5.06e-05)]_[+2(3.03e-05)]_\
    24_[-10(5.37e-05)]_31_[+10(5.37e-05)]_87
chr4:54696091-54696400           3.35e-03  46_[-1(1.18e-14)]_144_\
    [+10(5.37e-05)]_66
chr6:57182796-57183039           4.90e-02  86_[-21(3.03e-05)]_151
chr1:6857320-6857582             3.87e-01  139_[-1(1.95e-09)]_10_\
    [-1(6.23e-12)]_20
chr2:1471380-1471677             1.00e+00  298
chr4:55906933-55907388           9.97e-01  259_[+23(5.06e-05)]_190
chr6:57662985-57663247           6.06e-01  19_[-29(3.03e-05)]_237
chr4:48418805-48419446           1.00e+00  642
chr2:73034418-73034868           4.93e-04  90_[+5(3.03e-05)]_26_\
    [+10(2.34e-05)]_56_[+23(5.06e-05)]_67_[-1(2.14e-06)]_[+3(4.03e-06)]_1_\
    [-1(2.74e-08)]_87
chr6:43570370-43570752           1.00e+00  322_[+26(3.03e-05)]_54
chr1:67573606-67573864           6.98e-04  19_[-15(3.03e-05)]_64_\
    [-26(3.03e-05)]_47_[-8(3.92e-05)]_13_[-13(3.03e-05)]_2_[+8(3.92e-05)]_79
chr6:55031371-55031792           5.60e-01  283_[-4(2.34e-05)]_132
chr1:23090719-23091029           9.84e-01  46_[-27(3.92e-05)]_215_\
    [-17(3.92e-05)]_36
chr4:56846370-56846793           8.88e-01  101_[+28(3.92e-05)]_316
chr4:42769750-42770404           9.80e-01  459_[-10(2.34e-05)]_3_\
    [+25(3.92e-05)]_179
chr9:2718284-2718678             1.00e+00  76_[-27(3.92e-05)]_312
chr6:47688305-47688669           6.86e-01  202_[-16(3.03e-05)]_156
chr8:61019200-61019869           9.99e-01  34_[-19(3.03e-05)]_629
chr10:19840630-19840944          1.00e+00  315
chr9:6165783-6166078             2.18e-01  252_[-4(2.34e-05)]_37
chr1:60833438-60834022           4.89e-01  16_[+29(3.03e-05)]_181_\
    [+27(3.92e-05)]_18_[+18(3.03e-05)]_349
chr9:686823-687103               9.89e-01  219_[+11(3.92e-05)]_55
chr9:2764859-2765158             3.13e-01  42_[+15(3.03e-05)]_244_\
    [+11(3.92e-05)]
chr1:24979229-24979568           1.00e+00  15_[-1(8.16e-06)]_102_\
    [-1(1.82e-05)]_55_[-1(1.24e-08)]_27
chr1:59121201-59121458           9.74e-01  258
chr2:57311527-57311778           3.99e-02  44_[-21(3.03e-05)]_26_\
    [+20(3.03e-05)]_168
chr5:66182977-66183536           6.52e-02  75_[-17(3.92e-05)]_271_\
    [-27(3.92e-05)]_124_[+26(3.03e-05)]_69
chr1:49032888-49033174           1.00e+00  287
chr2:74044729-74045106           8.09e-01  27_[-2(6.05e-05)]_229_\
    [+21(3.03e-05)]_108
chr5:2247433-2247687             1.00e+00  255
chr7:2247363-2247629             9.92e-01  98_[-14(2.34e-05)]_69_\
    [+1(3.50e-05)]_46
chr8:58172597-58172872           1.00e+00  276
chr2:45624950-45625229           1.00e+00  149_[+1(7.28e-05)]_84
chr6:2319017-2319267             3.46e-01  120_[-8(6.94e-05)]_38_\
    [-8(3.92e-05)]_3_[-22(5.37e-05)]_69
chr1:1270356-1270905             3.01e-01  58_[+21(3.03e-05)]_36_\
    [+27(3.92e-05)]_166_[+29(3.03e-05)]_14_[+8(3.92e-05)]_12_[+11(3.92e-05)]_\
    229
chr3:61306503-61306866           1.00e+00  343_[+8(3.92e-05)]_14
chr9:49261418-49261668           9.99e-01  251
chr8:53146208-53146604           1.00e+00  397
chr8:347260-347600               1.54e-01  35_[+3(5.53e-05)]_19_\
    [+15(3.03e-05)]_271
chr10:52573062-52573391          9.18e-04  87_[+24(3.03e-05)]_50_\
    [-17(3.92e-05)]_31_[-23(5.06e-05)]_39_[+28(3.92e-05)]_2_[+11(3.92e-05)]_86
chr3:60475119-60475450           8.79e-01  243_[-21(3.03e-05)]_82
chr9:58180949-58181452           4.05e-02  182_[-16(3.03e-05)]_160_\
    [-1(5.30e-07)]_61_[+1(3.91e-11)]
chr9:51443654-51444224           1.52e-01  211_[-28(3.92e-05)]_39_\
    [+17(3.92e-05)]_4_[-20(3.03e-05)]_71_[+1(2.62e-05)]_138_[+29(3.03e-05)]_33
chr3:7366843-7367236             5.38e-01  60_[-17(3.92e-05)]_187_\
    [-27(3.92e-05)]_95_[-16(3.03e-05)]_31
chr7:5115170-5115661             1.00e+00  148_[-1(8.61e-05)]_297
chr1:60094212-60094658           1.00e+00  104_[+3(4.03e-06)]_1_[-1(1.03e-05)]_\
    286
chr2:60986290-60986596           8.08e-04  5_[+17(3.92e-05)]_20_\
    [+10(5.37e-05)]_122_[+11(3.92e-05)]_71_[+8(6.94e-05)]_61
chr2:66270624-66270924           1.13e-04  77_[-6(3.03e-05)]_45_\
    [+16(3.03e-05)]_4_[+5(3.03e-05)]_10_[-14(2.34e-05)]_84_[+12(3.03e-05)]_9_\
    [-8(6.94e-05)]_7_[+5(3.03e-05)]_16
chr3:71664303-71664576           1.00e+00  274
chr2:70664553-70665239           1.00e+00  687
chr10:460274-460560              5.85e-02  28_[+27(3.92e-05)]_44_\
    [-21(3.03e-05)]_201
chr3:63043956-63044285           2.70e-01  29_[-21(3.03e-05)]_39_\
    [+10(5.37e-05)]_198_[+1(4.98e-05)]_3
chr2:55602256-55602686           7.43e-01  9_[+1(6.80e-05)]_10_[+1(3.85e-07)]_\
    176_[+15(3.03e-05)]_49_[-2(3.03e-05)]_79
chr2:65057593-65058035           9.77e-01  348_[+6(3.03e-05)]_69_\
    [+20(3.03e-05)]_12
chr5:4179162-4179410             9.90e-01  110_[-25(3.92e-05)]_132
chr4:57416500-57416828           1.00e+00  329
chr3:71728954-71729466           5.90e-01  246_[-1(1.48e-10)]_10_\
    [-1(2.04e-10)]_163
chr10:18385655-18385976          9.55e-01  126_[+22(3.03e-05)]_189
chr10:44091868-44092169          1.00e+00  67_[-1(1.51e-05)]_81_[+1(1.45e-05)]_\
    10_[-27(3.92e-05)]_43
chr9:5842239-5842508             6.12e-01  227_[+8(6.94e-05)]_36
chr10:48250086-48250350          9.70e-01  136_[-1(1.74e-07)]_10_\
    [-1(4.87e-09)]_25
chr9:59261742-59262051           8.10e-01  8_[-12(3.03e-05)]_90_\
    [+29(3.03e-05)]_198
chr2:65628127-65628446           9.82e-01  261_[+27(3.92e-05)]_52
chr5:3112282-3112587             9.57e-01  306
chr7:58855329-58855928           4.63e-03  81_[+14(2.34e-05)]_78_\
    [+17(3.92e-05)]_75_[+26(3.03e-05)]_24_[+8(3.92e-05)]_103_[+19(3.03e-05)]_\
    150_[+4(2.34e-05)]_22_[+19(3.03e-05)]_[+10(5.37e-05)]_11
chr3:58544901-58545621           1.00e+00  84_[+23(5.06e-05)]_97_\
    [-1(3.76e-05)]_486
chr4:55118856-55119144           9.13e-01  91_[+30(3.92e-05)]_58_\
    [-17(3.92e-05)]_126
chr3:7460495-7460871             1.95e-01  377
chr3:73495813-73496195           9.99e-01  68_[+19(3.03e-05)]_308
chr5:59131480-59131729           8.94e-01  150_[-6(3.03e-05)]_93
chr4:2462208-2462557             9.80e-01  350
chr1:12099633-12099933           1.00e+00  301
chr10:12219046-12219308          9.44e-03  218_[-10(2.34e-05)]_8_\
    [-2(3.03e-05)]_23
chr9:4098912-4099217             1.00e+00  306
chr6:45723118-45723559           1.00e+00  154_[-1(8.61e-05)]_241
chr5:14573795-14574342           5.33e-02  428_[+27(3.92e-05)]_3_\
    [-4(2.34e-05)]_2_[+16(3.03e-05)]_46_[+18(3.03e-05)]_24_[-26(3.03e-05)]_10
chr1:65262006-65262353           9.73e-01  170_[-21(3.03e-05)]_171
chr1:76100869-76101158           7.72e-01  160_[+16(3.03e-05)]_123
chr3:2247097-2247355             6.51e-01  259
chr3:19470689-19471675           9.94e-01  90_[-20(3.03e-05)]_124_\
    [-1(3.25e-06)]_58_[+19(3.03e-05)]_247_[-1(6.13e-05)]_360
chr7:3080686-3080973             2.14e-01  60_[+13(3.03e-05)]_41_\
    [-22(3.03e-05)]_91_[+16(3.03e-05)]_75
chr1:31001536-31002070           1.00e+00  247_[-1(2.53e-05)]_2_[-1(8.05e-05)]_\
    192
chr1:73868596-73868844           1.13e-01  28_[+1(1.56e-14)]_10_[+1(2.17e-13)]_\
    117
chr10:1793312-1793573            1.00e+00  3_[-28(3.92e-05)]_252
chr2:1275588-1276195             5.78e-01  127_[+25(3.92e-05)]_96_\
    [+26(3.03e-05)]_77_[-21(3.03e-05)]_72_[+21(3.03e-05)]_208
chr6:58895442-58895721           1.00e+00  280
chr2:13018933-13019517           1.00e+00  27_[-1(2.82e-05)]_511
chr4:9635765-9637607             8.25e-01  1690_[+1(3.28e-13)]_10_\
    [+1(1.15e-09)]_49
chr7:62446585-62446864           1.00e+00  280
chr1:1236010-1236374             9.56e-01  104_[+17(3.92e-05)]_191_\
    [-23(5.06e-05)]_56
chr3:63520085-63520643           9.99e-01  469_[-20(3.03e-05)]_83
chr6:38612986-38613254           1.00e+00  198_[-1(9.85e-05)]_24
chr6:49657986-49658277           2.53e-01  197_[-10(2.34e-05)]_62_\
    [+8(3.92e-05)]_19
chr4:60696080-60696511           8.27e-01  128_[-11(3.92e-05)]_297
chr2:3861333-3861757             9.90e-01  425
chr6:350937-351469               8.38e-01  88_[+1(6.27e-13)]_10_[+1(1.38e-11)]_\
    126_[-1(2.20e-07)]_10_[-1(2.96e-12)]_111
chr2:63519595-63519871           5.77e-01  8_[+20(3.03e-05)]_143_\
    [+1(5.92e-05)]_72
chr10:51780559-51781083          1.00e+00  132_[+1(5.34e-05)]_49_\
    [+3(5.53e-05)]_288
chr6:47048771-47049407           1.00e+00  637
chr8:10161382-10162139           9.93e-01  14_[+19(3.03e-05)]_737
chr2:46749957-46750582           8.10e-01  33_[-29(3.03e-05)]_10_\
    [-30(3.92e-05)]_16_[+1(4.04e-05)]_127_[-1(2.62e-05)]_332
chr8:6581833-6582156             9.98e-01  198_[+27(3.92e-05)]_119
chr1:72972415-72972759           2.89e-01  48_[+4(2.34e-05)]_290
chr1:7429169-7429457             1.00e+00  7_[+1(5.50e-06)]_37_[-1(7.53e-05)]_\
    151
chr2:71889047-71889394           9.34e-01  2_[-26(3.03e-05)]_123_\
    [-28(3.92e-05)]_51_[+1(8.33e-05)]_111
chr1:79980396-79980683           1.00e+00  288
chr3:8258314-8258793             9.98e-01  191_[+17(3.92e-05)]_282
chr7:54285940-54286248           1.00e+00  309
chr6:53882394-53882672           1.46e-02  18_[+10(5.37e-05)]_8_[+6(3.03e-05)]_\
    110_[-1(3.50e-05)]_59_[-20(3.03e-05)]_16
chr3:64280687-64280967           5.50e-01  173_[+11(3.92e-05)]_101
chr1:23243669-23244180           1.00e+00  512
chr4:522320-522595               1.00e+00  73_[-1(4.65e-05)]_156
chr5:67064080-67064381           2.01e-01  5_[+1(2.06e-15)]_1_[-3(4.03e-06)]_\
    [+1(4.35e-09)]_81_[-1(1.96e-05)]_10_[-1(3.83e-10)]_8
chr1:73934223-73934516           9.99e-01  31_[+27(3.92e-05)]_256
chr1:60199319-60199603           1.00e+00  285
chr3:49051737-49052255           5.32e-01  124_[-1(8.61e-05)]_47_\
    [-1(8.20e-11)]_10_[-1(2.75e-12)]_56_[+1(1.65e-07)]_94
chr9:11775699-11776085           8.98e-01  298_[+24(6.05e-05)]_82
chr3:64249860-64250572           9.99e-01  5_[+13(3.03e-05)]_489_\
    [+28(3.92e-05)]_205
chr5:5174937-5175496             9.46e-01  7_[+21(3.03e-05)]_156_\
    [+2(3.03e-05)]_113_[+1(5.53e-05)]_223
chr7:739150-739391               1.00e+00  242
chr3:72437095-72437445           1.00e+00  87_[-1(4.14e-08)]_217
chr7:2732725-2733253             1.00e+00  266_[-1(9.52e-05)]_216
chr5:62542606-62543184           1.00e+00  138_[+1(3.26e-05)]_64_\
    [-8(3.92e-05)]_323
chr9:5858363-5859039             1.00e+00  383_[-28(3.92e-05)]_287
chr4:58140406-58140906           9.01e-01  501
chr7:5376355-5376624             8.47e-01  270
chr9:59071772-59072031           6.54e-03  48_[-4(2.34e-05)]_31_[+5(3.03e-05)]_\
    6_[-2(3.03e-05)]_154
chr6:7205621-7205870             1.00e+00  250
chr6:56495362-56495904           5.89e-01  110_[+15(3.03e-05)]_9_\
    [-11(3.92e-05)]_324_[-27(3.92e-05)]_68_[-3(5.53e-05)]_2
chr3:15351614-15351944           1.00e+00  331
chr1:78170474-78170745           9.90e-01  185_[-1(2.78e-07)]_[+3(4.03e-06)]_\
    31
chr4:60467649-60467983           1.00e+00  335
chr8:480016-480383               1.00e+00  368
chr1:7010096-7010468             9.99e-01  43_[+22(5.37e-05)]_323
chr3:8745290-8745586             9.89e-01  297
chr1:75989740-75990475           9.97e-01  71_[+1(2.27e-05)]_423_\
    [+1(8.91e-05)]_30_[+8(3.92e-05)]_34_[-21(3.03e-05)]_70
chr2:3149158-3149419             1.00e+00  35_[-12(3.03e-05)]_220
chr5:70733875-70734249           1.00e+00  77_[-11(3.92e-05)]_291
chr1:4513769-4514054             1.00e+00  286
chr1:79772130-79772605           1.30e-01  12_[-21(3.03e-05)]_6_\
    [+16(3.03e-05)]_11_[-21(3.03e-05)]_6_[+16(3.03e-05)]_10_[-29(3.03e-05)]_87_\
    [-28(3.92e-05)]_15_[+5(3.03e-05)]_280
chr3:55697490-55697876           1.92e-01  50_[-1(1.10e-13)]_219_\
    [-1(2.10e-11)]_[+3(4.03e-06)]_15
chr6:54170550-54170811           1.00e+00  262
chr3:68804777-68805050           8.63e-01  204_[+18(3.03e-05)]_63
chr1:59569187-59569974           3.19e-03  490_[-1(1.07e-07)]_[+3(4.03e-06)]_1_\
    [-1(7.21e-12)]_44_[-21(3.03e-05)]_143
chr1:16815031-16815332           1.31e-03  28_[+16(5.37e-05)]_73_\
    [-1(5.78e-13)]_[+3(4.03e-06)]_1_[-1(1.56e-14)]_90
chr3:63332134-63332393           1.00e+00  97_[-1(8.61e-05)]_116
chr8:58497642-58498035           1.00e+00  26_[+1(7.85e-06)]_321
chr1:702783-703416               6.77e-01  112_[+18(3.03e-05)]_32_\
    [-4(2.34e-05)]_259_[+1(5.72e-05)]_79_[-1(6.35e-05)]_44
chr10:5075177-5075459            3.32e-01  74_[+1(9.46e-07)]_84_[-1(8.20e-11)]_\
    31
chr9:9101299-9101712             5.36e-01  111_[-1(7.21e-12)]_[+3(4.03e-06)]_1_\
    [-1(8.34e-12)]_51_[+1(1.82e-05)]_101
chr4:1618152-1618442             9.98e-01  47_[+2(3.03e-05)]_237
chr2:11569813-11570162           3.05e-02  17_[-10(5.37e-05)]_47_\
    [+29(3.03e-05)]_49_[-9(2.34e-05)]_40_[+15(3.03e-05)]_169
chr3:59246475-59247039           9.06e-01  10_[+8(3.92e-05)]_108_\
    [-6(3.03e-05)]_433
chr2:61135657-61135901           2.33e-01  245
chr2:64761382-64761956           1.00e+00  205_[-27(3.92e-05)]_8_\
    [+27(3.92e-05)]_348
chr3:73563927-73564280           1.00e+00  205_[-1(3.26e-05)]_102
chr8:5268249-5268508             9.18e-01  181_[+27(3.92e-05)]_72
chr5:3161289-3161530             1.00e+00  78_[-1(4.81e-05)]_117
chr5:6147107-6147572             1.89e-01  65_[-18(3.03e-05)]_110_\
    [+16(5.37e-05)]_229_[+25(3.92e-05)]_41
chr1:56547370-56547641           9.77e-01  91_[+3(5.53e-05)]_172
chr10:8883743-8884142            1.00e+00  400
chr3:43211029-43211418           1.18e-02  36_[+18(3.03e-05)]_140_\
    [+25(3.92e-05)]_5_[-18(3.03e-05)]_19_[-2(6.05e-05)]_59_[-19(3.03e-05)]_17_\
    [-2(6.05e-05)]_19_[-10(5.37e-05)]_46
chr8:3183064-3183374             2.01e-01  16_[-15(3.03e-05)]_29_\
    [+7(2.34e-05)]_117_[-10(2.34e-05)]_128
chr6:55345286-55345569           9.87e-01  284
chr7:64485400-64485681           8.62e-01  69_[+1(3.63e-05)]_86_\
    [+29(3.03e-05)]_73
chr9:1874232-1874534             8.30e-01  113_[-29(3.03e-05)]_50_\
    [-23(5.06e-05)]_126
chr1:80017459-80017948           9.03e-01  24_[+1(1.75e-05)]_201_\
    [+1(4.84e-07)]_38_[+1(5.38e-12)]_10_[+1(1.30e-07)]_29
chr2:11969815-11970069           7.18e-01  58_[-25(3.92e-05)]_85_\
    [+25(3.92e-05)]_68_[-30(3.92e-05)]_23
chr3:66456325-66456661           1.00e+00  8_[-1(7.53e-05)]_282
chr4:60862605-60862997           4.21e-04  30_[-14(2.34e-05)]_[+14(2.34e-05)]_\
    29_[-5(3.03e-05)]_3_[+12(3.03e-05)]_31_[+26(3.03e-05)]_2_[-22(5.37e-05)]_\
    28_[-5(3.03e-05)]_56_[-2(6.05e-05)]_[-15(3.03e-05)]_74_[-16(5.37e-05)]_70
chr1:57132164-57132443           7.05e-01  27_[+14(2.34e-05)]_239_\
    [-8(3.92e-05)]
chr6:45636744-45637341           9.23e-01  242_[+1(3.90e-05)]_28_\
    [+22(3.03e-05)]_274
chr5:1754539-1754942             1.40e-01  84_[-12(3.03e-05)]_57_\
    [-8(3.92e-05)]_14_[-23(5.06e-05)]_228
chr3:4965367-4965945             1.00e+00  43_[+8(3.92e-05)]_26_[-1(8.33e-05)]_\
    158_[+21(3.03e-05)]_291
chr4:2810032-2810365             1.82e-01  214_[-22(3.03e-05)]_13_\
    [+10(5.37e-05)]_93
chr4:52425131-52425453           2.47e-01  68_[+9(2.34e-05)]_11_\
    [-27(3.92e-05)]_167_[+1(9.85e-05)]_16
chr9:3996671-3996927             3.26e-01  49_[-1(9.17e-06)]_45_\
    [+25(3.92e-05)]_109
chr4:66890723-66891008           1.00e+00  193_[+25(3.92e-05)]_86
chr9:2452084-2452397             1.00e+00  18_[-11(3.92e-05)]_289
chr9:44995615-44995954           1.00e+00  177_[+1(6.13e-05)]_116
chr1:74329459-74329703           3.43e-01  32_[-3(4.03e-06)]_[+1(2.32e-09)]_98_\
    [-12(3.03e-05)]_52
chr3:9496331-9496728             9.83e-01  40_[-3(4.03e-06)]_349
chr3:15861666-15862123           1.00e+00  458
chr1:71410327-71410832           9.53e-01  397_[+15(3.03e-05)]_102
chr10:58015339-58015848          2.61e-01  224_[-1(1.65e-07)]_[+3(5.53e-05)]_1_\
    [-1(4.00e-12)]_62_[+1(1.11e-05)]_73
chr2:68888417-68889176           1.00e+00  760
chr1:5649153-5649399             9.58e-02  38_[+12(3.03e-05)]_202
chr3:11112928-11113240           1.00e+00  313
chr3:14762263-14762556           9.34e-02  130_[-24(6.05e-05)]_118_\
    [+12(3.03e-05)]_32
chr2:7123266-7123546             1.00e+00  281
chr7:8100676-8100979             6.04e-01  251_[+1(5.34e-13)]_6
chr1:534792-535052               8.18e-01  248_[+23(5.06e-05)]_6
chr6:3466603-3466901             4.93e-01  16_[+17(3.92e-05)]_52_\
    [-23(5.06e-05)]_22_[+23(5.06e-05)]_33_[-23(5.06e-05)]_[-29(3.03e-05)]_15_\
    [+23(5.06e-05)]_1_[-23(5.06e-05)]_111
chr9:54630739-54631192           1.00e+00  454
chr4:2066077-2066429             3.98e-01  54_[-1(3.25e-06)]_56_[-1(5.50e-06)]_\
    50_[+1(5.22e-10)]_1_[-3(4.03e-06)]_42
chr6:43342282-43342650           7.36e-01  191_[-21(3.03e-05)]_141_\
    [-8(3.92e-05)]_23
chr4:6359591-6359864             7.33e-01  73_[+17(3.92e-05)]_51_\
    [-28(3.92e-05)]_122_[+17(3.92e-05)]_7
chr4:27408653-27408923           1.00e+00  109_[+25(3.92e-05)]_155
chr9:50446500-50446867           3.51e-01  83_[+1(1.38e-12)]_1_[-3(4.03e-06)]_\
    [+1(2.55e-12)]_181
chr4:6450896-6451143             1.00e+00  32_[-1(5.72e-05)]_169
chr4:66485870-66486328           8.42e-04  45_[-21(3.03e-05)]_3_\
    [-21(3.03e-05)]_18_[+15(3.03e-05)]_39_[+19(3.03e-05)]_68_[+6(3.03e-05)]_\
    131_[-12(3.03e-05)]_29_[-6(3.03e-05)]_77
chr1:3059255-3059576             9.35e-01  234_[-21(3.03e-05)]_81
chr2:64644101-64644386           9.78e-03  227_[+10(5.37e-05)]_44_\
    [+30(3.92e-05)]_1
chr3:47358630-47359008           1.07e-03  23_[+23(5.06e-05)]_67_\
    [-15(3.03e-05)]_99_[-30(3.92e-05)]_129_[-4(2.34e-05)]_33
chr7:61675675-61675975           9.78e-01  206_[+1(1.89e-05)]_48
chr8:16101107-16101352           1.00e+00  139_[-23(5.06e-05)]_100
chr6:54594642-54594884           2.38e-02  17_[+8(3.92e-05)]_104_\
    [-7(2.34e-05)]_32_[-13(3.03e-05)]_34_[+8(6.94e-05)]_2_[+8(3.92e-05)]_19
chr7:60390521-60390762           9.99e-01  226_[-23(5.06e-05)]_9
chr1:75868410-75868693           9.97e-01  18_[+1(9.17e-06)]_35_\
    [+10(5.37e-05)]_177
chr10:35246800-35247135          7.11e-01  336
chr7:369770-370097               9.83e-01  93_[+1(3.03e-05)]_102_\
    [+3(5.53e-05)]_22_[-1(5.16e-05)]_8
chr6:60052315-60052609           9.90e-01  295
chr9:45796491-45796814           9.75e-01  124_[-1(3.67e-06)]_153
chr4:1550765-1551084             9.94e-01  22_[+27(3.92e-05)]_266_\
    [+23(5.06e-05)]_18
chr3:66205441-66206040           1.00e+00  600
chr4:61703198-61703558           2.04e-03  23_[-2(6.05e-05)]_7_[-23(5.06e-05)]_\
    52_[-27(3.92e-05)]_12_[+21(3.03e-05)]_126_[-28(3.92e-05)]_76_\
    [+13(3.03e-05)]_23
chr8:14581534-14581789           1.00e+00  64_[+30(3.92e-05)]_185
chr6:52816285-52816640           6.92e-01  86_[-27(3.92e-05)]_68_\
    [-27(3.92e-05)]_171_[-29(3.03e-05)]_10
chr7:603741-603984               9.00e-01  42_[+29(3.03e-05)]_128_\
    [+23(5.06e-05)]_60
chr10:46825378-46825746          2.83e-01  63_[-21(3.03e-05)]_299
chr5:7032130-7032390             1.00e+00  116_[+1(3.76e-05)]_98
chr8:52175583-52175879           1.00e+00  82_[-1(3.76e-05)]_28_\
    [+17(3.92e-05)]_58_[+1(9.52e-05)]_28
chr10:42329395-42329727          1.00e+00  333
chr2:71304708-71305057           1.00e+00  103_[-1(8.61e-05)]_56_\
    [-1(9.52e-05)]_97
chr3:70971747-70972394           1.00e+00  648
chr4:53700287-53700932           1.00e+00  443_[-27(3.92e-05)]_196
chr3:13718096-13718439           6.42e-01  154_[+24(3.03e-05)]_164_\
    [-10(5.37e-05)]_12
chr6:4170633-4170923             1.00e+00  291
chr1:15498498-15498773           9.03e-03  35_[+27(3.92e-05)]_6_\
    [-15(3.03e-05)]_214_[-25(3.92e-05)]
chr8:32884227-32884723           8.72e-01  77_[+4(2.34e-05)]_413
chr8:61191732-61192100           9.99e-01  36_[+8(3.92e-05)]_326
chr9:6643490-6643734             1.00e+00  245
chr5:8214211-8214491             1.28e-02  57_[+27(3.92e-05)]_63_\
    [-13(3.03e-05)]_89_[+28(3.92e-05)]_51
chr10:3155644-3156000            9.33e-01  256_[+8(3.92e-05)]_94
chr3:55195962-55196246           1.43e-01  172_[-15(3.03e-05)]_21_\
    [+10(5.37e-05)]_78
chr4:46619772-46620422           9.98e-01  360_[+24(6.05e-05)]_60_\
    [+29(3.03e-05)]_217
chr6:53015805-53016248           6.84e-01  243_[-29(3.03e-05)]_82_\
    [-7(2.34e-05)]_37_[-24(6.05e-05)]_61
chr1:61024901-61025170           9.97e-01  21_[+25(3.92e-05)]_242
chr4:57829284-57829792           1.54e-01  14_[-8(3.92e-05)]_45_[+5(3.03e-05)]_\
    131_[+4(2.34e-05)]_28_[-2(6.05e-05)]_263
chr4:66519215-66519529           9.96e-01  24_[-23(5.06e-05)]_284
chr6:49899651-49900040           7.94e-01  57_[+1(2.82e-05)]_138_\
    [+29(3.03e-05)]_141
chr10:10022795-10023312          1.19e-01  268_[+1(3.41e-11)]_1_[-3(4.03e-06)]_\
    [+1(4.64e-12)]_146
chr5:1857124-1857495             6.34e-01  210_[-18(3.03e-05)]_95_\
    [-11(3.92e-05)]_10_[-16(5.37e-05)]_36
chr10:55594675-55595037          5.67e-01  44_[-3(5.53e-05)]_148_\
    [+17(3.92e-05)]_35_[+28(3.92e-05)]_113
chr7:14389767-14390081           1.00e+00  315
chr1:66814766-66815149           1.00e+00  94_[+1(1.62e-05)]_243
chr10:45609781-45610070          1.00e+00  290
chr9:5734293-5734534             8.11e-03  63_[+11(3.92e-05)]_16_\
    [+2(3.03e-05)]_127_[-11(3.92e-05)]_5_[+18(3.03e-05)]_3
chr3:54917585-54917922           9.14e-01  100_[+17(3.92e-05)]_28_\
    [-1(8.48e-06)]_156
chr6:51759821-51760108           1.18e-01  91_[-8(6.94e-05)]_53_\
    [+29(3.03e-05)]_130
chr4:45022557-45022969           1.90e-01  95_[+1(1.31e-13)]_1_[-3(4.03e-06)]_\
    64_[-1(6.71e-06)]_150
chr4:59381649-59382005           4.73e-01  161_[+1(3.66e-11)]_1_[-3(4.03e-06)]_\
    [+1(9.03e-10)]_51_[-3(5.53e-05)]_32
chr7:4839344-4839729             9.94e-01  152_[-27(3.92e-05)]_227
chr9:50614001-50614252           9.97e-01  30_[-21(3.03e-05)]_215
chr8:12170985-12171264           8.47e-01  208_[-2(3.03e-05)]_10_\
    [+27(3.92e-05)]_48
chr1:10453108-10453370           6.22e-01  41_[+3(4.03e-06)]_1_[-1(6.70e-12)]_\
    165
chr7:1418691-1418994             1.00e+00  181_[-1(8.05e-05)]_76
chr1:72928897-72929172           1.00e+00  188_[+1(6.57e-05)]_41
chr9:56928377-56928922           9.99e-01  285_[-1(9.52e-05)]_151_\
    [+17(3.92e-05)]_23_[+17(3.92e-05)]_26
chr1:78047066-78047436           2.11e-01  73_[-4(2.34e-05)]_291
chr3:69360958-69361201           6.05e-01  244
chr4:48338412-48338899           1.00e+00  488
chr7:64622651-64622898           7.89e-01  103_[-1(3.50e-05)]_98
chr8:4401755-4402026             8.27e-02  106_[+20(3.03e-05)]_116_\
    [+22(3.03e-05)]_36
chr2:23924784-23925061           8.35e-01  174_[+1(2.55e-12)]_10_\
    [+1(8.50e-10)]
chr2:69736042-69736348           1.00e+00  250_[-1(3.26e-05)]_10
chr6:57692450-57693042           1.00e+00  183_[+1(8.33e-05)]_200_\
    [-23(5.06e-05)]_156
chr7:6848352-6848711             1.00e+00  251_[-1(3.50e-05)]_62
chr4:67179030-67179291           2.58e-01  4_[+27(3.92e-05)]_2_[+13(3.03e-05)]_\
    116_[+27(3.92e-05)]_5_[+27(3.92e-05)]_107
chr7:9673090-9673817             1.00e+00  242_[+11(3.92e-05)]_73_\
    [-1(4.81e-05)]_163_[+28(3.92e-05)]_189
chr6:58778943-58779200           9.94e-01  258
chr9:57097397-57097848           1.00e+00  371_[-1(2.64e-06)]_34
chr10:5404793-5405223            9.97e-01  173_[+16(5.37e-05)]_251
chr2:12793388-12793831           7.70e-01  123_[-17(3.92e-05)]_11_\
    [-4(2.34e-05)]_296
chr2:67880484-67880836           5.76e-05  11_[-25(3.92e-05)]_27_\
    [+4(2.34e-05)]_32_[+4(2.34e-05)]_7_[+22(5.37e-05)]_2_[-27(3.92e-05)]_10_\
    [-25(3.92e-05)]_1_[-27(3.92e-05)]_62_[+4(2.34e-05)]_137_[-18(3.03e-05)]_1
chr3:11132468-11132811           1.00e+00  100_[-1(5.53e-05)]_197
chr3:51354788-51355084           9.99e-01  297
chr3:57976319-57976583           1.00e+00  265
chr4:62895841-62896158           4.16e-02  40_[-1(6.35e-05)]_[-1(1.11e-11)]_10_\
    [-1(1.07e-14)]_127
chr1:61333663-61333931           6.24e-01  97_[+1(2.35e-13)]_10_[+1(1.90e-08)]_\
    68
chr2:59172193-59172459           4.35e-01  29_[+10(5.37e-05)]_231
chr6:59904677-59904933           9.81e-01  3_[-1(1.48e-10)]_207
chr2:14836029-14836384           1.00e+00  356
chr2:49001993-49002325           7.20e-05  24_[-10(5.37e-05)]_46_\
    [-2(3.03e-05)]_135_[+1(8.61e-13)]_1_[-3(4.03e-06)]_[+1(1.31e-08)]_10
chr1:55013072-55013324           9.26e-01  27_[-24(6.05e-05)]_219
chr3:2433421-2433665             7.08e-01  4_[-1(1.11e-11)]_194
chr1:18076956-18077463           1.18e-03  9_[+4(2.34e-05)]_39_[+6(3.03e-05)]_\
    63_[-8(3.92e-05)]_12_[+17(3.92e-05)]_159_[-1(1.80e-08)]_10_[-1(6.23e-12)]_\
    94
chr8:58166959-58167463           6.77e-01  131_[-21(3.03e-05)]_119_\
    [-8(6.94e-05)]_241
chr3:3160129-3160952             9.93e-01  441_[+1(5.30e-07)]_16_\
    [+1(4.98e-05)]_114_[-1(1.51e-05)]_55_[+1(4.48e-11)]_10
chr4:67440371-67440619           1.00e+00  24_[-1(3.98e-06)]_178
chr10:1122678-1123151            2.31e-01  166_[-15(3.03e-05)]_157_\
    [-15(3.03e-05)]_3_[-10(2.34e-05)]_87_[+18(3.03e-05)]_33
chr6:51154577-51154902           9.99e-01  170_[+28(3.92e-05)]_149
chr4:12182539-12182867           1.00e+00  329
chr1:77383346-77383625           9.66e-01  215_[-17(3.92e-05)]_58
chr3:11596870-11597182           1.63e-02  111_[+1(4.49e-05)]_[+15(3.03e-05)]_\
    77_[-1(1.00e-10)]_[+3(4.03e-06)]_15
chr6:47925992-47926327           3.76e-01  88_[-27(3.92e-05)]_180_\
    [-20(3.03e-05)]_54
chr3:68280475-68280967           9.26e-01  131_[-1(2.03e-05)]_278_\
    [-2(6.05e-05)]_30
chr5:69957842-69958114           5.78e-04  50_[-22(3.03e-05)]_1_\
    [-10(5.37e-05)]_35_[-10(2.34e-05)]_129_[-4(2.34e-05)]_12_[-5(3.03e-05)]_11
chr5:61885944-61886558           1.78e-01  256_[-8(3.92e-05)]_37_\
    [-28(3.92e-05)]_221_[-2(3.03e-05)]_16_[-26(3.03e-05)]_21_[-16(3.03e-05)]_\
    29
chr10:58578554-58578859          1.00e+00  100_[-1(8.16e-06)]_92_\
    [-1(1.82e-05)]_20
chr4:2853303-2853635             9.66e-01  333
chr4:61066915-61067321           1.22e-01  86_[+11(3.92e-05)]_175_\
    [+4(2.34e-05)]_26_[-15(3.03e-05)]_6_[-6(3.03e-05)]_86
chr1:70374043-70374355           1.00e+00  313
chr4:60215721-60216065           2.60e-02  39_[+4(2.34e-05)]_80_\
    [+24(6.05e-05)]_56_[+5(3.03e-05)]_30_[+18(3.03e-05)]_51_[+1(9.91e-06)]_14
chr5:67848838-67849438           9.99e-01  15_[+2(3.03e-05)]_301_\
    [-1(8.05e-05)]_231
chr8:57643949-57644281           9.99e-01  85_[+27(3.92e-05)]_241
chr5:18539988-18540613           1.00e+00  355_[-1(4.18e-05)]_76_\
    [-1(1.07e-05)]_101
chr8:50681713-50682065           1.00e+00  353
chr8:55529207-55529515           1.00e+00  309
chr3:71593640-71594215           1.00e+00  576
chr4:56441576-56441829           1.00e+00  174_[-23(5.06e-05)]_73
chr8:2120078-2120335             1.00e+00  258
chr9:16975598-16976205           1.00e+00  115_[+23(5.06e-05)]_486
chr1:75677426-75677679           9.66e-01  254
chr2:73784630-73784897           9.97e-01  268
chr4:40715640-40715901           9.09e-01  10_[+22(5.37e-05)]_245
chr4:37408317-37408573           1.00e+00  257
chr8:4584528-4584965             1.00e+00  438
chr1:19465574-19465824           4.27e-01  179_[-1(1.07e-10)]_25
chr3:2839051-2839315             9.02e-01  265
chr3:71747857-71748487           1.57e-01  65_[+1(5.34e-13)]_10_[+1(6.28e-11)]_\
    238_[+19(3.03e-05)]_217
chr10:11771320-11771613          9.98e-01  294
chr10:15315956-15316212          9.06e-01  2_[-3(4.03e-06)]_[+1(1.91e-10)]_199
chr2:2112075-2112441             2.50e-01  23_[-1(2.98e-10)]_10_[-1(5.90e-08)]_\
    240
chr1:4244687-4245163             6.09e-01  140_[-27(3.92e-05)]_221_\
    [-22(5.37e-05)]_81_[-3(5.53e-05)]_12
chr1:2432320-2432763             2.67e-01  44_[+11(3.92e-05)]_301_\
    [+6(3.03e-05)]_32_[-20(3.03e-05)]_46
chr2:53985059-53985345           1.00e+00  157_[-3(5.53e-05)]_121
chr5:41746405-41746738           1.00e+00  84_[-1(4.81e-05)]_203
chr4:16756109-16756357           9.70e-01  40_[+1(1.95e-09)]_70_[-1(5.80e-07)]_\
    [+3(4.03e-06)]_36
chr6:28069155-28069402           9.98e-01  248
chr10:7538438-7538705            9.23e-01  131_[-27(3.92e-05)]_130
chr2:67322763-67323135           1.00e+00  302_[-1(8.91e-05)]_24
chr1:10589112-10589365           7.50e-01  147_[-11(3.92e-05)]_100
chr9:45624551-45624886           1.00e+00  336
chr2:69743797-69744172           9.18e-01  21_[+1(2.44e-05)]_270_\
    [+8(3.92e-05)]_31
chr10:59724012-59724265          9.87e-01  254
chr2:60846325-60846609           1.00e+00  138_[+8(3.92e-05)]_140
chr7:8907267-8907593             3.28e-02  13_[+24(3.03e-05)]_3_\
    [+10(5.37e-05)]_28_[-10(5.37e-05)]_1_[-7(2.34e-05)]_79_[-7(2.34e-05)]_69_\
    [+19(3.03e-05)]_18_[+9(2.34e-05)]_67
chr4:67194919-67195216           3.12e-01  115_[-27(3.92e-05)]_29_\
    [+4(2.34e-05)]_140
chr1:65303137-65303420           6.03e-01  111_[+17(3.92e-05)]_166
chr6:60954370-60954617           2.68e-01  231_[-14(2.34e-05)]_3_\
    [+29(3.03e-05)]
chr1:75116155-75116397           1.00e+00  243
chr2:67830848-67831321           1.00e+00  474
chr1:8914499-8914835             3.97e-02  35_[+4(2.34e-05)]_220_\
    [-20(3.03e-05)]_68
chr4:60219864-60220108           9.85e-01  8_[-30(3.92e-05)]_230
chr1:17262422-17262779           7.18e-01  358
chr1:56228634-56229112           9.84e-01  348_[-22(5.37e-05)]_124
chr10:14446790-14447045          6.83e-01  45_[-1(1.59e-11)]_164
chr1:73016947-73017642           1.00e+00  696
chr4:2360900-2361381             4.78e-05  29_[+11(3.92e-05)]_18_\
    [-27(3.92e-05)]_90_[-4(2.34e-05)]_15_[-12(3.03e-05)]_28_[+9(2.34e-05)]_60_\
    [+26(3.03e-05)]_64_[+18(3.03e-05)]_44_[-24(3.03e-05)]_39_[+29(3.03e-05)]_\
    32
chr2:3798667-3798934             3.91e-01  139_[-5(3.03e-05)]_122
chr2:5919352-5919593             9.30e-01  242
chr4:60708291-60708625           1.16e-01  9_[+1(3.28e-13)]_1_[-3(4.03e-06)]_\
    [+1(4.42e-07)]_45_[+13(3.03e-05)]_70_[-1(2.98e-11)]_[+3(4.03e-06)]_44
chr3:55270549-55270810           7.21e-01  158_[-30(3.92e-05)]_59_\
    [-21(3.03e-05)]_31
chr9:55058645-55058916           9.46e-01  57_[-7(2.34e-05)]_208
chr10:7379497-7379897            3.77e-04  12_[+1(1.83e-13)]_95_[+3(5.53e-05)]_\
    81_[+8(6.94e-05)]_26_[+10(5.37e-05)]_117
chr10:50719391-50719685          1.00e+00  295
chr2:57930637-57930938           9.87e-01  21_[-8(6.94e-05)]_262_\
    [+22(3.03e-05)]_5
chr5:7701863-7702201             1.00e+00  339
chr9:56855467-56855810           3.67e-01  87_[-1(3.93e-08)]_10_[-1(1.42e-13)]_\
    153
chr1:15882881-15883176           9.32e-01  3_[+27(3.92e-05)]_58_\
    [+10(5.37e-05)]_221
chr4:62159917-62160249           2.02e-01  14_[-1(3.89e-09)]_10_[-1(2.93e-05)]_\
    179_[+24(6.05e-05)]_29
chr7:10667711-10668250           1.00e+00  161_[-26(3.03e-05)]_372
chr1:75576751-75576996           1.00e+00  119_[-1(9.52e-05)]_80
chr4:48700707-48701099           9.93e-01  69_[-1(9.85e-05)]_277
chr10:14153853-14154286          4.43e-01  4_[+8(3.92e-05)]_14_[-8(6.94e-05)]_\
    14_[+11(3.92e-05)]_152_[+1(3.38e-05)]_182
chr4:8618150-8618404             9.95e-01  30_[+27(3.92e-05)]_96_\
    [+1(4.98e-05)]_75
chr6:1763304-1763677             3.83e-01  108_[+1(3.82e-06)]_123_\
    [+28(3.92e-05)]_51_[-10(5.37e-05)]_2_[-24(3.03e-05)]_22
chr7:5022203-5022514             1.00e+00  312
chr10:2916726-2916967            2.69e-01  24_[+3(4.03e-06)]_1_[-1(1.31e-13)]_\
    85_[-3(5.53e-05)]_67
chr4:935484-935730               2.12e-01  59_[+2(3.03e-05)]_90_\
    [+25(3.92e-05)]_84
chr1:10192106-10192376           1.00e+00  200_[+24(6.05e-05)]_64
chr1:10350825-10351162           1.77e-05  64_[+8(3.92e-05)]_21_[+5(3.03e-05)]_\
    1_[+26(3.03e-05)]_9_[+4(2.34e-05)]_56_[-20(3.03e-05)]_20_[-27(3.92e-05)]_\
    14_[-27(3.92e-05)]_64_[+14(2.34e-05)]_33
chr1:16955261-16955703           1.00e+00  103_[-27(3.92e-05)]_333
chr1:58817756-58818068           3.37e-03  71_[-29(3.03e-05)]_136_\
    [+5(3.03e-05)]_64_[-22(5.37e-05)]_7_[-17(3.92e-05)]_7
chr6:50728409-50729157           2.78e-01  4_[+1(6.79e-13)]_1_[-3(4.03e-06)]_\
    [+1(8.02e-09)]_613_[+30(3.92e-05)]_21
chr1:55510377-55510677           3.85e-03  [-4(2.34e-05)]_208_[+2(6.05e-05)]_\
    15_[+8(3.92e-05)]_57
chr3:62870850-62871101           1.00e+00  252
chr3:74128742-74129182           7.15e-01  197_[+1(8.05e-05)]_79_\
    [-22(5.37e-05)]_2_[+26(3.03e-05)]_1_[+20(3.03e-05)]_94
chr1:78311144-78311807           5.92e-01  20_[+11(3.92e-05)]_56_\
    [-8(6.94e-05)]_68_[+24(6.05e-05)]_152_[+3(5.53e-05)]_85_[-15(3.03e-05)]_\
    246
chr4:13860301-13860544           9.48e-01  244
chr2:76330877-76331155           1.00e+00  103_[+1(2.87e-06)]_129
chr8:2426502-2426798             8.56e-01  297
chr8:2876559-2877072             8.97e-01  150_[-23(5.06e-05)]_173_\
    [+27(3.92e-05)]_37_[+27(3.92e-05)]_133
chr3:70042439-70042788           1.00e+00  350
chr8:4860347-4860611             3.97e-01  42_[+11(3.92e-05)]_11_\
    [+16(3.03e-05)]_198
chr9:58987187-58987490           5.91e-01  146_[+10(2.34e-05)]_151
chr3:68328287-68328602           5.43e-01  131_[+1(2.75e-06)]_80_\
    [-12(3.03e-05)]_51
chr2:63729293-63729565           1.00e+00  273
chr2:60846878-60847162           1.00e+00  285
chr8:56237895-56238143           1.00e+00  249
chr4:67111227-67111571           9.23e-01  152_[-21(3.03e-05)]_169_\
    [-11(3.92e-05)]_10
chr8:886926-887170               1.00e+00  245
chr8:18588643-18589001           2.78e-01  359
chr10:58021912-58022628          1.00e+00  717
chr2:72377086-72377343           9.60e-01  258
chr10:19609232-19610191          9.81e-01  493_[-11(3.92e-05)]_2_\
    [-19(3.03e-05)]_277_[+21(3.03e-05)]_167
chr8:4930135-4930517             8.21e-02  24_[+3(4.03e-06)]_1_[-1(1.14e-10)]_\
    193_[+1(3.39e-15)]_1_[-3(4.03e-06)]_[+1(2.47e-10)]_5
chr9:47877861-47878123           4.10e-01  184_[-19(3.03e-05)]_41_\
    [+2(6.05e-05)]_24
chr2:69045672-69046042           6.37e-01  164_[-8(3.92e-05)]_55_\
    [+8(6.94e-05)]_89_[+8(6.94e-05)]_42
chr5:62175407-62175694           9.94e-01  288
chr6:11207662-11208019           1.00e+00  358
chr1:69608080-69608780           1.17e-03  394_[+18(3.03e-05)]_12_\
    [-5(3.03e-05)]_96_[-1(1.88e-12)]_[+3(4.03e-06)]_1_[-1(4.61e-14)]_81
chr2:2460700-2460941             1.00e+00  61_[-1(2.03e-05)]_134
chr1:27209459-27209728           9.97e-01  36_[+1(1.02e-09)]_187
chr2:71611611-71611924           1.00e+00  314
chr1:18130943-18131495           1.00e+00  171_[-11(3.92e-05)]_306_\
    [+13(3.03e-05)]_62
chr3:50655778-50656045           1.00e+00  268
chr8:2581936-2582415             8.49e-01  49_[-1(4.33e-05)]_191_\
    [+16(5.37e-05)]_186
chr3:16137534-16138146           1.52e-02  490_[-26(3.03e-05)]_17_\
    [-4(2.34e-05)]_29_[-9(2.34e-05)]_40_[-25(3.92e-05)]_9
chr8:57528404-57528778           1.00e+00  375
chr3:67928603-67929542           4.45e-01  47_[-12(3.03e-05)]_26_\
    [+1(7.35e-13)]_10_[+1(8.96e-12)]_350_[+25(3.92e-05)]_399
chr2:58118529-58118954           5.04e-06  69_[-1(9.05e-07)]_66_\
    [-27(3.92e-05)]_115_[+20(3.03e-05)]_2_[+10(5.37e-05)]_26_[-4(2.34e-05)]_50_\
    [-19(3.03e-05)]_16
chr1:7161110-7161375             1.00e+00  266
chr3:17202093-17202385           6.24e-01  293
chr2:72307177-72307622           3.14e-01  20_[+20(3.03e-05)]_335_\
    [+23(5.06e-05)]_46_[+18(3.03e-05)]_24
chr3:2068864-2069523             1.00e+00  660
chr5:10492594-10492980           1.00e+00  93_[+1(9.53e-06)]_247
chr7:578907-579239               1.67e-01  188_[+11(3.92e-05)]_138
chr9:8935561-8936327             1.00e+00  119_[-1(1.52e-06)]_438_\
    [+1(1.75e-05)]_116
chr1:18046040-18046345           9.36e-02  78_[-28(3.92e-05)]_82_\
    [-13(3.03e-05)]_132
chr2:53466401-53466647           1.00e+00  140_[-6(3.03e-05)]_100
chr7:58994845-58995177           1.00e+00  333
chr2:6658503-6658956             9.41e-01  53_[+8(3.92e-05)]_31_\
    [+13(3.03e-05)]_356
chr1:70704096-70704505           1.00e+00  89_[-1(9.91e-06)]_102_\
    [-1(4.81e-05)]_125
chr10:18763476-18763731          1.54e-01  168_[+29(3.03e-05)]_73_\
    [-7(2.34e-05)]_1
chr2:57315752-57316012           2.06e-03  2_[-16(3.03e-05)]_26_\
    [-19(3.03e-05)]_161_[+24(6.05e-05)]_23_[+29(3.03e-05)]_21
chr8:3259584-3259937             1.00e+00  267_[+21(3.03e-05)]_80
chr3:58524809-58525144           9.77e-01  90_[-1(1.25e-05)]_199
chr8:3162537-3162980             6.78e-01  148_[+1(4.19e-13)]_10_\
    [+1(5.15e-09)]_[+1(7.79e-05)]_145
chr5:67377770-67378023           2.62e-02  113_[+6(3.03e-05)]_134
chr2:10369304-10369547           8.49e-01  244
chr1:3299485-3299933             9.95e-01  449
chr1:54308686-54308938           5.83e-05  51_[+4(2.34e-05)]_85_[-2(3.03e-05)]_\
    29_[+29(3.03e-05)]_67
chr4:4901110-4901394             9.95e-01  285
chr4:8836248-8836496             8.19e-01  80_[-1(1.84e-09)]_[+3(4.03e-06)]_1_\
    [-1(5.13e-11)]_65
chr3:72710388-72710641           1.21e-04  69_[-12(3.03e-05)]_24_\
    [+5(3.03e-05)]_70_[+24(3.03e-05)]_18_[+16(5.37e-05)]_45
chr5:11897985-11898236           9.88e-01  252
chr6:55478267-55478522           1.00e+00  256
chr3:10774808-10775139           1.00e+00  332
chr7:57968861-57969186           9.11e-02  108_[-24(6.05e-05)]_2_\
    [+12(3.03e-05)]_202
chr4:13279694-13279995           9.59e-01  [+8(3.92e-05)]_295
chr7:56613523-56613926           9.95e-01  243_[-28(3.92e-05)]_154
chr3:4335645-4335934             9.31e-03  55_[+1(5.50e-14)]_25_\
    [+11(3.92e-05)]_11_[-10(5.37e-05)]_9_[+1(1.15e-09)]_82
chr4:57028093-57028446           9.99e-01  354
chr2:14399490-14399746           1.00e+00  257
chr5:67189016-67189530           1.00e+00  317_[-1(8.05e-05)]_151
chr2:9424895-9425423             9.94e-01  104_[+24(3.03e-05)]_418
chr4:14240879-14241208           9.13e-01  118_[-17(3.92e-05)]_205
chr6:59963651-59964829           1.00e+00  340_[-8(3.92e-05)]_343_\
    [+8(3.92e-05)]_482
chr1:5537340-5537590             1.00e+00  251
chr10:1563492-1564214            4.17e-01  46_[+30(3.92e-05)]_183_\
    [-1(5.44e-09)]_10_[-1(4.00e-12)]_291_[+1(2.32e-09)]_1_[-3(4.03e-06)]_35
chr2:59995603-59995997           7.38e-03  124_[+10(2.34e-05)]_137_\
    [+1(4.19e-13)]_10_[+1(3.20e-08)]_23
chr4:63344267-63344518           5.48e-01  68_[-1(7.79e-05)]_60_[+1(6.72e-11)]_\
    30
chr7:61774209-61774581           3.57e-01  167_[-4(2.34e-05)]_139_\
    [-11(3.92e-05)]_14_[+8(6.94e-05)]_32
chr9:23771059-23771412           1.00e+00  35_[+1(4.18e-05)]_272
chr1:7684944-7685227             1.00e+00  284
chr3:72687113-72687411           1.00e+00  24_[-28(3.92e-05)]_268
chr1:58379720-58380091           9.63e-01  353_[+19(3.03e-05)]_12
chr10:50084115-50084467          1.00e+00  353
chr10:11228-11473                9.31e-04  18_[+17(3.92e-05)]_55_\
    [-8(3.92e-05)]_14_[+18(3.03e-05)]_33_[-12(3.03e-05)]_79_[-8(3.92e-05)]_12
chr8:6160023-6160299             3.24e-01  [-1(2.11e-05)]_79_[-1(2.19e-12)]_\
    [+3(4.03e-06)]_1_[-1(1.56e-14)]_47
chr3:11609600-11609854           1.00e+00  255
chr1:79552943-79553417           6.05e-02  18_[+4(2.34e-05)]_3_[-14(2.34e-05)]_\
    12_[-8(6.94e-05)]_231_[+1(8.16e-06)]_143
chr10:44031011-44031265          1.00e+00  156_[+3(5.53e-05)]_90
chr2:16414822-16415067           9.53e-01  122_[-1(2.32e-09)]_10_\
    [-1(9.03e-10)]_20
chr2:73685322-73685719           9.35e-01  210_[+25(3.92e-05)]_116_\
    [-2(3.03e-05)]_58
chr3:13398604-13398943           1.00e+00  340
chr4:5264833-5265176             9.82e-01  144_[+11(3.92e-05)]_193
chr5:64831333-64831771           8.90e-01  [+1(2.35e-05)]_75_[-15(3.03e-05)]_\
    310
chr7:2859836-2860224             8.28e-01  53_[+23(5.06e-05)]_262_\
    [-23(5.06e-05)]_60
chr9:7140756-7141164             9.98e-01  409
chr1:15488004-15488267           1.00e+00  264
chr2:13542244-13542550           1.85e-01  109_[+2(3.03e-05)]_191
chr3:72461108-72461515           7.23e-01  108_[+1(1.54e-09)]_1_[-3(4.03e-06)]_\
    [+1(5.72e-05)]_196
chr8:56412651-56413045           5.35e-01  13_[+10(2.34e-05)]_43_\
    [+10(5.37e-05)]_3_[-17(3.92e-05)]_288_[-24(6.05e-05)]_20
chr1:15638588-15639050           1.00e+00  275_[+8(6.94e-05)]_181
chr2:70117435-70117933           9.48e-01  287_[-19(3.03e-05)]_25_\
    [-17(3.92e-05)]_173
chr3:58221720-58221985           1.00e+00  266
chr6:36809405-36809698           9.44e-01  294
chr10:11921426-11921675          9.70e-01  80_[+25(3.92e-05)]_163
chr6:61117019-61117565           1.00e+00  223_[-1(5.92e-05)]_277
chr7:12329501-12329834           7.76e-01  71_[+1(8.20e-11)]_1_[-3(4.03e-06)]_\
    [+1(2.47e-10)]_159
chr10:57713979-57714516          1.02e-01  62_[+8(6.94e-05)]_239_\
    [+17(3.92e-05)]_139_[+8(6.94e-05)]_7_[+3(5.53e-05)]_24_[+10(2.34e-05)]_30
chr4:67686553-67686901           9.98e-01  57_[-3(5.53e-05)]_194_\
    [+23(5.06e-05)]_82
chr10:7390874-7391123            1.00e+00  250
chr3:54265370-54265641           6.08e-01  35_[-9(2.34e-05)]_175_\
    [+23(5.06e-05)]_48
chr5:4824807-4825154             3.47e-01  43_[-10(5.37e-05)]_108_\
    [+24(3.03e-05)]_78_[-25(3.92e-05)]_22_[-1(5.34e-05)]_29
chr8:48810670-48810914           1.00e+00  96_[+1(8.16e-06)]_102
chr1:27986885-27987198           1.00e+00  314
chr3:72358799-72359071           5.82e-02  105_[+3(4.03e-06)]_1_[-1(3.07e-15)]_\
    111
chr4:64602282-64602673           9.97e-01  223_[-28(3.92e-05)]_162
chr4:65138568-65138950           7.15e-02  9_[-1(7.55e-06)]_114_\
    [-10(2.34e-05)]_183_[-6(3.03e-05)]_16
chr9:51294968-51295213           9.78e-01  246
chr2:49654917-49655527           9.99e-01  96_[-17(3.92e-05)]_429_\
    [-8(3.92e-05)]_72
chr6:60016428-60016672           1.00e+00  245
chr2:72094173-72094433           9.90e-01  49_[+1(4.87e-09)]_165
chr2:59110107-59110726           7.83e-02  160_[-12(3.03e-05)]_225_\
    [-16(5.37e-05)]_148_[+21(3.03e-05)]_17_[+4(2.34e-05)]_42
chr6:41599090-41599423           1.00e+00  334
chr3:67172422-67172712           1.00e+00  291
chr1:63801968-63802244           9.43e-01  27_[+20(3.03e-05)]_19_\
    [-13(3.03e-05)]_217
chr2:8903133-8903617             1.00e+00  15_[+1(3.76e-05)]_225_\
    [-1(1.89e-05)]_151
chr9:6434582-6434943             8.39e-01  362
chr2:55961289-55961748           1.95e-06  45_[-7(2.34e-05)]_21_\
    [+11(3.92e-05)]_39_[-18(3.03e-05)]_3_[+4(2.34e-05)]_9_[-14(2.34e-05)]_41_\
    [+5(3.03e-05)]_32_[-17(3.92e-05)]_5_[-4(2.34e-05)]_108_[-4(2.34e-05)]_\
    [+2(3.03e-05)]_87
chr3:50417879-50418148           1.00e+00  197_[+1(8.61e-05)]_26
chr3:54655149-54655390           1.00e+00  55_[+1(7.53e-05)]_26_[+1(4.81e-05)]_\
    67
chr9:58266662-58267076           1.96e-04  133_[+17(3.92e-05)]_5_\
    [-12(3.03e-05)]_43_[+24(6.05e-05)]_24_[+29(3.03e-05)]_31_[-10(2.34e-05)]_\
    31_[-22(5.37e-05)]_75_[+5(3.03e-05)]_24
chr1:2028812-2029156             1.00e+00  345
chr4:1193314-1193789             2.09e-02  235_[+20(3.03e-05)]_57_\
    [-4(2.34e-05)]_52_[+13(3.03e-05)]_111
chr9:1554824-1555244             1.00e+00  421
chr10:18009644-18009947          1.05e-01  20_[-19(3.03e-05)]_49_\
    [+28(3.92e-05)]_46_[-1(2.22e-08)]_10_[-1(2.10e-07)]_71
chr2:9729683-9729991             9.95e-01  250_[-1(9.85e-05)]_12
chr7:57214469-57215128           1.00e+00  558_[+1(9.85e-05)]_55
chr7:63150641-63150887           3.37e-02  51_[-11(3.92e-05)]_15_\
    [-21(3.03e-05)]_167
chr9:48702870-48703283           1.23e-01  253_[+29(3.03e-05)]_1_\
    [-18(3.03e-05)]_16_[-18(3.03e-05)]_35_[-10(5.37e-05)]_40_[+27(3.92e-05)]_\
    34
chr7:65227549-65228231           3.51e-01  170_[-18(3.03e-05)]_89_\
    [-1(5.49e-11)]_10_[-1(1.83e-11)]_107_[-1(4.88e-06)]_10_[-1(2.72e-05)]_102
chr2:76262430-76262949           9.35e-01  104_[-26(3.03e-05)]_215_\
    [+1(9.21e-05)]_45_[-11(3.92e-05)]_52_[-9(2.34e-05)]_36
chr8:59327538-59327887           9.99e-01  185_[-1(5.16e-05)]_65_\
    [-8(3.92e-05)]_46
chr1:9409921-9410184             5.82e-01  66_[+17(3.92e-05)]_43_\
    [-23(5.06e-05)]_114_[+8(3.92e-05)]_20
chr4:68535738-68535989           1.43e-01  108_[-18(3.03e-05)]_137
chr10:4782354-4782632            7.92e-01  86_[+21(3.03e-05)]_186
chr1:13327484-13327911           9.98e-01  205_[+1(4.65e-05)]_139_\
    [+15(3.03e-05)]_30
chr3:69135492-69135804           1.00e+00  120_[+1(8.33e-05)]_146
chr4:51557731-51558311           1.00e+00  329_[+1(1.75e-05)]_205
chr8:1217180-1217516             9.31e-01  41_[+17(3.92e-05)]_18_\
    [+17(3.92e-05)]_121_[-17(3.92e-05)]_127_[+3(5.53e-05)]
chr1:70306715-70306987           9.23e-01  214_[+12(3.03e-05)]_52
chr10:20943286-20943542          1.00e+00  105_[+1(5.16e-05)]_105
chr3:1050584-1050833             6.12e-01  8_[+22(3.03e-05)]_170_\
    [+27(3.92e-05)]_58
chr5:1264902-1265370             1.00e+00  469
chr10:60403296-60403607          5.65e-02  65_[+28(3.92e-05)]_[+28(3.92e-05)]_\
    48_[+6(3.03e-05)]_17_[+11(3.92e-05)]_154
chr4:65557966-65558269           8.01e-01  205_[+1(7.21e-12)]_52
chr5:7087224-7087547             8.31e-01  145_[-5(3.03e-05)]_57_\
    [-4(2.34e-05)]_108
chr2:50519452-50519694           1.00e+00  243
chr2:77403289-77403655           1.00e+00  367
chr1:70802949-70803263           7.50e-01  33_[+1(9.98e-09)]_235
chr10:6743106-6743369            9.99e-01  179_[+22(3.03e-05)]_78
chr8:9627791-9628093             1.99e-01  72_[+5(3.03e-05)]_13_\
    [-20(3.03e-05)]_159_[+26(3.03e-05)]_38
chr10:45617415-45618068          1.00e+00  588_[+1(2.33e-06)]_19
chr3:66753187-66753614           6.51e-01  156_[-2(3.03e-05)]_265
chr5:58043754-58044031           9.52e-01  250_[+12(3.03e-05)]_21
chr5:63411896-63412213           6.48e-01  192_[+13(3.03e-05)]_38_\
    [+8(3.92e-05)]_2_[+8(3.92e-05)]_65
chr6:6500113-6500393             1.00e+00  134_[+1(8.33e-05)]_100
chr1:13528818-13529159           1.00e+00  86_[-11(3.92e-05)]_249
chr2:46805567-46806076           1.00e+00  49_[-25(3.92e-05)]_229_\
    [-27(3.92e-05)]_218
chr6:54879301-54879575           3.18e-03  148_[-8(3.92e-05)]_88_\
    [+13(3.03e-05)]_25
chr1:61031383-61031750           1.00e+00  368
chr10:60455350-60455634          1.71e-01  29_[+2(6.05e-05)]_33_\
    [-14(2.34e-05)]_33_[-7(2.34e-05)]_169
chr6:41700557-41700854           8.25e-01  111_[-17(3.92e-05)]_180
chr4:49904720-49905118           9.94e-01  399
chr3:67398934-67399176           4.49e-01  61_[+2(3.03e-05)]_63_\
    [+11(3.92e-05)]_105
chr5:284402-284644               5.35e-01  64_[-1(1.07e-05)]_4_[-29(3.03e-05)]_\
    22_[+1(6.35e-05)]_39_[-10(5.37e-05)]_6
chr1:68238551-68238872           1.00e+00  322
chr10:47364400-47364685          1.00e+00  181_[-1(1.11e-05)]_58
chr3:11087684-11087928           1.00e+00  245
chr1:2721222-2721553             1.00e+00  332
chr1:66017064-66017620           8.65e-03  23_[+1(2.28e-15)]_1_[-3(4.03e-06)]_\
    [+1(2.47e-08)]_251_[-5(3.03e-05)]_172
chr3:10787545-10787810           5.06e-03  77_[-1(5.16e-05)]_61_[+1(5.04e-14)]_\
    1_[-3(4.03e-06)]_24
chr5:3106821-3107347             9.99e-01  350_[-20(3.03e-05)]_170
chr7:4788852-4789216             9.06e-01  115_[-6(3.03e-05)]_243
chr2:61512274-61512724           6.67e-01  5_[+3(5.53e-05)]_116_[-1(9.17e-06)]_\
    108_[+1(7.53e-05)]_62_[+1(8.02e-09)]_10
chr7:53923305-53923563           9.99e-01  30_[+3(5.53e-05)]_71_[+1(2.19e-05)]_\
    102
chr1:2837407-2837684             7.17e-01  6_[+20(3.03e-05)]_265
chr4:54057604-54057902           9.99e-01  81_[+27(3.92e-05)]_94_\
    [-27(3.92e-05)]_110
chr1:11200740-11201136           6.78e-02  108_[-28(3.92e-05)]_19_\
    [+26(3.03e-05)]_234_[-19(3.03e-05)]_15
chr2:70538902-70539195           1.00e+00  294
chr1:58832076-58832318           9.82e-01  222_[+19(3.03e-05)]_14
chr2:59033866-59034159           1.00e+00  294
chr5:70987032-70987275           1.61e-01  13_[-12(3.03e-05)]_224
chr9:43055972-43056240           1.00e+00  153_[+1(3.63e-05)]_13_\
    [+25(3.92e-05)]_49
chr3:5160966-5161219             9.38e-01  38_[+17(3.92e-05)]_209
chr3:62163315-62163760           1.42e-03  254_[+4(2.34e-05)]_1_[-9(2.34e-05)]_\
    25_[+19(3.03e-05)]_17_[+27(3.92e-05)]_112_[+4(2.34e-05)]_2
chr3:858338-858590               6.72e-01  24_[+24(6.05e-05)]_222
chr4:58431023-58431417           5.94e-01  34_[-1(1.11e-11)]_314
chr5:4767212-4767526             4.43e-01  256_[+18(3.03e-05)]_52
chr3:38814667-38814935           9.84e-01  269
chr4:6807350-6807723             1.00e+00  364_[+28(3.92e-05)]_3
chr1:64634599-64635182           9.64e-01  93_[+1(9.36e-11)]_10_[+1(2.47e-08)]_\
    318_[-1(1.14e-10)]_22
chr10:57519435-57519771          3.53e-01  189_[+17(3.92e-05)]_11_\
    [+24(3.03e-05)]_123
chr6:42692103-42692444           7.41e-01  242_[+8(3.92e-05)]_93
chr6:55361982-55362229           1.00e+00  69_[-1(3.63e-05)]_132
chr7:39922-40287                 7.31e-01  78_[+1(4.49e-05)]_86_\
    [-28(3.92e-05)]_17_[-17(3.92e-05)]_124
chr7:6238695-6238976             1.00e+00  282
chr2:41893863-41895483           9.58e-01  390_[-30(3.92e-05)]_86_\
    [+1(1.16e-05)]_420_[-1(6.13e-05)]_115_[-28(3.92e-05)]_502
chr7:56975155-56975524           1.09e-01  33_[+1(7.96e-13)]_100_\
    [+23(5.06e-05)]_183
chr9:5373681-5373922             9.95e-01  140_[-27(3.92e-05)]_45_\
    [-3(5.53e-05)]_41
chr4:63897947-63898260           1.00e+00  27_[+1(4.81e-05)]_240
chr3:5419732-5420218             8.66e-01  256_[+29(3.03e-05)]_79_\
    [-21(3.03e-05)]_138
chr8:5984989-5985258             4.02e-01  14_[-21(3.03e-05)]_162_\
    [-20(3.03e-05)]_80
chr1:1843993-1844313             3.07e-03  8_[+11(3.92e-05)]_90_\
    [+17(3.92e-05)]_144_[+17(3.92e-05)]_12_[+29(3.03e-05)]_8_[+2(3.03e-05)]_24
chr10:59233738-59234284          6.80e-04  260_[+4(2.34e-05)]_82_\
    [+14(2.34e-05)]_57_[-4(2.34e-05)]_24_[+16(3.03e-05)]_32_[+13(3.03e-05)]_50_\
    [+24(3.03e-05)]
chr9:49507592-49507843           5.06e-01  20_[+1(1.59e-11)]_185
chr7:8887126-8887464             2.04e-01  [-1(2.84e-16)]_292
chr2:68904921-68905186           9.58e-01  242_[-29(3.03e-05)]_17
chr1:6457870-6458155             4.62e-03  136_[+6(3.03e-05)]_18_\
    [+16(5.37e-05)]_8_[-13(3.03e-05)]_50_[+14(2.34e-05)]_38_[-6(3.03e-05)]_1
chr4:64966298-64966640           4.85e-01  101_[-8(6.94e-05)]_50_\
    [+22(3.03e-05)]_178
chr5:9524709-9525090             4.80e-01  93_[+21(3.03e-05)]_267_\
    [-2(3.03e-05)]_8
chr6:52725119-52725755           1.00e+00  592_[-14(2.34e-05)]_38
chr9:14588317-14588590           7.08e-01  108_[-18(3.03e-05)]_159
chr1:18828008-18828907           1.00e+00  100_[-1(4.50e-06)]_110_\
    [-1(1.03e-06)]_179_[+1(3.26e-05)]_370
chr1:72010176-72010444           9.99e-01  139_[-20(3.03e-05)]_123
chr4:9646319-9646709             9.60e-01  237_[-10(5.37e-05)]_83_\
    [+10(5.37e-05)]_57
chr10:8235775-8236127            6.34e-01  31_[+3(5.53e-05)]_18_\
    [+22(3.03e-05)]_54_[-6(3.03e-05)]_227
chr3:69197989-69198233           6.02e-03  26_[+18(3.03e-05)]_25_\
    [+28(3.92e-05)]_142_[+14(2.34e-05)]_31
chr1:77411613-77411860           1.19e-01  136_[+15(3.03e-05)]_24_\
    [+24(3.03e-05)]_74
chr2:71731550-71732322           1.00e+00  567_[-17(3.92e-05)]_199
chr3:57808653-57808922           1.00e+00  270
chr1:73437297-73437665           5.25e-01  22_[+10(2.34e-05)]_340
chr2:69494085-69494538           1.02e-01  189_[+13(3.03e-05)]_30_\
    [-18(3.03e-05)]_15_[-1(5.72e-05)]_159
chr3:49594863-49595213           1.19e-02  272_[-8(3.92e-05)]_47_\
    [-10(2.34e-05)]_18
chr9:50670166-50670472           3.75e-01  32_[+6(3.03e-05)]_268
chr9:58792234-58792643           9.85e-01  410
chr3:8367562-8367816             2.36e-02  69_[+20(3.03e-05)]_41_\
    [+23(5.06e-05)]_44_[-16(3.03e-05)]_80
chr4:62464864-62465254           2.82e-04  27_[+26(3.03e-05)]_5_\
    [+19(3.03e-05)]_19_[-4(2.34e-05)]_12_[+4(2.34e-05)]_32_[+20(3.03e-05)]_62_\
    [-11(3.92e-05)]_192
chr4:66663431-66663686           1.00e+00  256
chr5:12825879-12826282           9.32e-01  15_[-1(2.53e-05)]_252_\
    [+24(3.03e-05)]_30_[+25(3.92e-05)]_46
chr5:63401527-63401803           1.71e-03  104_[-29(3.03e-05)]_96_\
    [-10(2.34e-05)]_63
chr9:2147853-2148128             5.15e-01  81_[+27(3.92e-05)]_64_\
    [-8(3.92e-05)]_117
chr10:46509738-46509982          1.00e+00  245
chr2:6313161-6313548             9.96e-01  203_[+1(5.53e-05)]_48_\
    [+22(3.03e-05)]_83
chr8:475521-475777               3.03e-06  16_[-2(3.03e-05)]_34_\
    [+18(3.03e-05)]_112_[-4(2.34e-05)]_36_[-8(6.94e-05)]_24_[-4(2.34e-05)]
chr6:1600115-1600403             1.00e+00  289
chr1:72648278-72648523           1.00e+00  246
chr2:4012120-4012408             9.91e-01  48_[-25(3.92e-05)]_234
chr9:2746461-2747075             1.00e+00  252_[+1(5.72e-05)]_316
chr4:5569977-5570490             1.00e+00  252_[-1(8.33e-05)]_163_\
    [-17(3.92e-05)]_45
chr1:73764542-73764793           9.37e-01  66_[+23(5.06e-05)]_2_[+1(5.34e-05)]_\
    130
chr7:51200138-51200393           6.54e-01  91_[-1(2.98e-11)]_10_[-1(8.96e-12)]_\
    61
chr2:4198093-4198520             3.27e-01  20_[+1(7.96e-13)]_1_[-3(5.53e-05)]_\
    [+1(1.22e-10)]_230_[-1(6.09e-09)]_[+3(4.03e-06)]_18
chr3:62381339-62381712           6.50e-01  19_[+23(5.06e-05)]_50_\
    [+9(2.34e-05)]_291
chr8:4232998-4233482             1.00e+00  485
chr10:58826078-58826378          1.00e+00  301
chr3:63728074-63728416           1.00e+00  343
chr3:9320310-9320635             2.91e-02  12_[+12(3.03e-05)]_108_\
    [-1(6.20e-06)]_7_[-1(1.01e-13)]_98
chr3:44633750-44634003           1.00e+00  117_[+1(1.51e-05)]_83_\
    [+17(3.92e-05)]
chr5:13010143-13010431           6.05e-01  176_[-27(3.92e-05)]_106
chr2:6813967-6814474             9.94e-01  312_[+16(3.03e-05)]_189
chr3:17596934-17597308           9.85e-01  50_[-1(9.85e-05)]_278
chr10:49627391-49627732          9.73e-01  342
chr3:681705-681986               1.00e+00  282
chr6:56555713-56556155           9.99e-01  390_[-1(8.91e-05)]_6
chr5:65286311-65287176           1.00e+00  451_[+1(7.55e-06)]_368
chr6:1944126-1944410             8.40e-01  45_[+1(5.72e-05)]_23_\
    [-11(3.92e-05)]_9_[+10(5.37e-05)]_115_[-3(5.53e-05)]_23
chr1:66066765-66067072           1.00e+00  308
chr2:8146048-8146388             1.00e+00  62_[+1(6.13e-05)]_232
chr4:61536597-61537113           8.56e-01  27_[-3(4.03e-06)]_159_\
    [-11(3.92e-05)]_172_[-8(6.94e-05)]_80_[-11(3.92e-05)]_49
chr2:71589024-71589406           9.37e-01  108_[+10(5.37e-05)]_188_\
    [+2(3.03e-05)]_73
chr3:7159416-7159659             1.00e+00  244
chr8:57421596-57421866           1.73e-01  5_[+1(7.18e-11)]_10_[+1(1.19e-11)]_\
    55_[+27(3.92e-05)]_100
chr1:26780757-26781127           1.00e+00  371
chr1:25894531-25894896           1.00e+00  241_[+23(5.06e-05)]_5_\
    [-23(5.06e-05)]_33_[-23(5.06e-05)]_41_[+23(5.06e-05)]_18
chr1:73172638-73172889           1.00e+00  180_[-23(5.06e-05)]_65
chr1:79564482-79565128           2.17e-01  41_[-11(3.92e-05)]_118_\
    [+19(3.03e-05)]_347_[-1(1.29e-09)]_10_[-1(5.00e-12)]_23
chr10:46683254-46683509          9.90e-01  216_[-2(3.03e-05)]_33
chr2:1436005-1436259             1.52e-01  145_[-1(4.62e-10)]_10_\
    [-1(1.64e-16)]_6
chr4:2271494-2271777             1.00e+00  3_[+30(3.92e-05)]_274
chr6:53129294-53129677           1.00e+00  155_[+30(3.92e-05)]_109_\
    [+8(3.92e-05)]_106
chr1:78404600-78404938           4.55e-03  5_[+1(4.32e-06)]_48_[+21(3.03e-05)]_\
    11_[+20(3.03e-05)]_99_[+1(1.58e-10)]_10_[+1(2.17e-10)]_11
chr2:64622389-64622687           3.16e-01  140_[-17(3.92e-05)]_72_\
    [+15(3.03e-05)]_73
chr3:8138806-8139101             8.84e-04  21_[+6(3.03e-05)]_80_[-8(6.94e-05)]_\
    78_[-1(6.45e-06)]_[-1(2.32e-10)]_9
chr4:67672451-67672716           9.88e-01  266
chr5:71144121-71145143           4.03e-01  770_[-27(3.92e-05)]_43_\
    [+28(3.92e-05)]_59_[-25(3.92e-05)]_15_[-5(3.03e-05)]_45_[-18(3.03e-05)]_21_\
    [+24(3.03e-05)]_21_[+5(3.03e-05)]
chr5:71153923-71154828           3.38e-01  11_[+11(3.92e-05)]_9_[+8(3.92e-05)]_\
    19_[+29(3.03e-05)]_22_[-28(3.92e-05)]_214_[+1(2.60e-09)]_181_\
    [-28(3.92e-05)]_282_[+29(3.03e-05)]_79
chr1:75134013-75134478           9.96e-01  372_[+26(3.03e-05)]_87
chr10:1918264-1918665            2.11e-01  36_[+16(3.03e-05)]_27_\
    [-23(5.06e-05)]_60_[+21(3.03e-05)]_7_[+27(3.92e-05)]_5_[+16(3.03e-05)]_201_\
    [-11(3.92e-05)]_24
chr5:62501229-62501757           8.59e-01  10_[+11(3.92e-05)]_35_\
    [+8(3.92e-05)]_47_[+26(3.03e-05)]_161_[-16(5.37e-05)]_248
chr9:8879608-8879900             9.88e-01  124_[+21(3.03e-05)]_5_\
    [+21(3.03e-05)]_141_[+8(3.92e-05)]_2
chr1:57278448-57278730           1.20e-02  148_[+7(2.34e-05)]_128
chr2:70923730-70924142           4.39e-01  83_[-24(3.03e-05)]_323
chr3:3569032-3569306             5.58e-02  194_[+1(1.01e-12)]_1_[-3(4.03e-06)]_\
    24
chr4:63506192-63506446           1.00e+00  255
chr4:58322330-58322639           9.77e-01  217_[-19(3.03e-05)]_86
chr7:60939913-60940935           5.96e-02  240_[+1(1.07e-10)]_1_[-3(4.03e-06)]_\
    [+1(1.64e-09)]_5_[+1(8.05e-05)]_170_[-26(3.03e-05)]_332_[+28(3.92e-05)]_38_\
    [+10(5.37e-05)]_66
chr3:68173798-68174299           9.86e-01  69_[+24(3.03e-05)]_63_\
    [+20(3.03e-05)]_356
chr2:25739295-25739565           1.00e+00  271
chr3:69771388-69771873           4.54e-01  112_[+11(3.92e-05)]_7_\
    [+11(3.92e-05)]_6_[+16(3.03e-05)]_4_[+5(3.03e-05)]_329
chr5:70251355-70252012           1.22e-03  159_[+4(2.34e-05)]_27_\
    [+13(3.03e-05)]_34_[-27(3.92e-05)]_2_[-16(3.03e-05)]_162_[-28(3.92e-05)]_1_\
    [+2(6.05e-05)]_74_[+5(3.03e-05)]_12_[+24(3.03e-05)]_56_[+5(3.03e-05)]_3_\
    [+15(3.03e-05)]_6_[+8(3.92e-05)]_21_[-8(3.92e-05)]_17
chr7:61075428-61075715           6.52e-01  175_[-6(3.03e-05)]_5_\
    [-26(3.03e-05)]_94
chr6:977105-977352               4.87e-01  128_[+12(3.03e-05)]_113
chr6:61143901-61144243           1.00e+00  343
chr9:6804353-6804811             1.00e+00  459
chr3:63920011-63920306           1.76e-01  179_[+3(5.53e-05)]_108
chr3:68203429-68203707           9.92e-01  44_[+1(9.52e-05)]_88_[+8(6.94e-05)]_\
    93
chr7:6653639-6653938             7.54e-01  21_[+1(7.35e-13)]_10_[+1(2.32e-10)]_\
    [+1(2.93e-05)]_128
chr1:18415858-18416107           1.72e-02  18_[+10(2.34e-05)]_35_\
    [-1(9.24e-08)]_10_[-1(4.48e-11)]_86
chr10:10048888-10049355          1.00e+00  468
chr2:9201821-9202075             1.00e+00  255
chr2:65664428-65664903           1.00e+00  476
chr1:79271993-79272297           1.12e-02  32_[-1(8.50e-10)]_132_\
    [+17(3.92e-05)]_5_[-19(3.03e-05)]_21_[+1(8.61e-05)]_7
chr2:3284430-3284714             5.01e-01  256_[-2(3.03e-05)]_22
chr2:66417553-66417994           1.00e+00  442
chr5:13362747-13363034           4.23e-04  108_[+4(2.34e-05)]_146_\
    [-29(3.03e-05)]_20
chr8:48991783-48992197           1.00e+00  415
chr1:15037430-15038040           1.74e-03  45_[-1(9.36e-11)]_127_\
    [-27(3.92e-05)]_21_[+18(3.03e-05)]_187_[-14(2.34e-05)]_97_[+10(2.34e-05)]_\
    59
chr4:38898064-38898458           9.99e-01  37_[+1(3.50e-05)]_311
chr4:57990716-57990990           9.94e-01  60_[+17(3.92e-05)]_10_\
    [-17(3.92e-05)]_1_[+17(3.92e-05)]_72_[-17(3.92e-05)]_29_[-17(3.92e-05)]_68
chr4:63452998-63453429           6.14e-01  13_[-1(5.79e-12)]_[+3(4.03e-06)]_1_\
    [-1(1.59e-11)]_315
chr10:4060242-4060489            1.79e-01  119_[+15(3.03e-05)]_122
chr10:19637411-19637857          1.00e+00  69_[-1(9.21e-05)]_198_\
    [+1(1.56e-05)]_32_[+1(1.35e-05)]_7
chr6:58249307-58249588           6.59e-01  49_[-1(4.36e-08)]_10_[-1(4.48e-11)]_\
    129
chr10:12675657-12675956          7.55e-02  53_[+1(5.90e-10)]_1_[-3(4.03e-06)]_\
    [+1(2.59e-11)]_86_[+22(5.37e-05)]_50
chr6:52417362-52417603           1.00e+00  15_[-1(7.03e-05)]_180
chr4:9640479-9640811             9.57e-01  94_[-27(3.92e-05)]_121_\
    [+1(9.21e-05)]_64
chr7:59525407-59526019           8.07e-01  94_[-1(1.52e-06)]_10_[-1(7.55e-06)]_\
    415
chr3:65601440-65601693           9.61e-01  6_[-1(4.49e-05)]_90_[-3(5.53e-05)]_\
    102
chr6:46073618-46073963           4.55e-02  17_[-7(2.34e-05)]_322
chr6:53542023-53542538           9.27e-01  377_[+7(2.34e-05)]_73_\
    [-8(6.94e-05)]_52
chr5:1480350-1480706             1.00e+00  269_[-1(7.53e-05)]_41
chr1:74361274-74361773           6.83e-01  44_[-8(3.92e-05)]_190_\
    [+28(3.92e-05)]_6_[-19(3.03e-05)]_239
chr3:65711058-65711424           1.06e-03  61_[-5(3.03e-05)]_35_\
    [+18(3.03e-05)]_51_[-8(3.92e-05)]_54_[+4(2.34e-05)]_58_[-4(2.34e-05)]_73
chr4:2932937-2933228             9.99e-01  148_[+8(3.92e-05)]_110_\
    [-3(5.53e-05)]_18
chr4:47848450-47849185           7.31e-01  236_[+3(4.03e-06)]_1_[-1(1.38e-11)]_\
    63_[-1(1.50e-07)]_19_[-1(6.80e-05)]_267
chr1:26868340-26868587           1.00e+00  36_[-1(8.05e-05)]_165
chr9:43020287-43020551           1.00e+00  [-1(3.50e-05)]_174_[-6(3.03e-05)]_\
    37
chr10:48194678-48194935          2.86e-01  36_[-26(3.03e-05)]_215
chr3:72432552-72432929           9.98e-01  43_[+1(8.05e-05)]_288
chr1:61385168-61385632           1.00e+00  369_[-1(3.38e-05)]_49
chr2:7820233-7820647             1.28e-03  28_[-6(3.03e-05)]_51_\
    [+12(3.03e-05)]_3_[-29(3.03e-05)]_1_[-29(3.03e-05)]_1_[-29(3.03e-05)]_72_\
    [+2(3.03e-05)]_43_[-17(3.92e-05)]_75_[-15(3.03e-05)]_85
chr10:53385105-53385367          6.13e-01  46_[+1(1.40e-06)]_146_\
    [-18(3.03e-05)]_17
chr1:1833248-1833642             1.00e+00  395
chr3:55496682-55496947           3.62e-01  68_[-17(3.92e-05)]_115_\
    [+26(3.03e-05)]_69
chr8:61231914-61232190           9.32e-01  98_[+30(3.92e-05)]_172
chr2:304115-304415               9.98e-01  301
chr3:64515719-64516071           9.87e-01  353
chr4:57549851-57550123           9.47e-01  230_[+2(3.03e-05)]_36
chr2:66640460-66640726           9.26e-01  240_[+21(3.03e-05)]_20
chr4:7148439-7148695             9.80e-01  63_[-1(2.17e-10)]_10_[-1(3.18e-10)]_\
    90
chr1:1862180-1862554             5.43e-01  41_[-1(2.63e-10)]_151_\
    [-1(5.55e-10)]_10_[-1(1.56e-14)]_32
chr3:56143495-56143755           9.13e-01  90_[+23(5.06e-05)]_58_\
    [+1(2.82e-05)]_59
chr6:3939850-3940319             8.78e-01  339_[+24(3.03e-05)]_54_\
    [-1(1.59e-06)]_23
chr1:62240592-62240839           1.00e+00  248
chr10:42983779-42984197          5.79e-01  8_[-1(2.25e-14)]_170_[-1(3.67e-09)]_\
    147
chr3:9075448-9075871             7.83e-01  57_[+1(2.55e-12)]_320
chr10:56105607-56105871          9.99e-01  213_[-6(3.03e-05)]_45
chr9:54341113-54341412           6.10e-01  69_[-1(8.91e-05)]_59_[+1(1.91e-10)]_\
    10_[+1(1.88e-12)]_21
chr5:13812325-13812585           4.13e-01  261
chr7:2551677-2551946             9.98e-01  270
chr8:1385247-1385703             9.85e-01  98_[-8(3.92e-05)]_14_\
    [+17(3.92e-05)]_331
chr1:13777259-13778230           9.40e-01  326_[+15(3.03e-05)]_353_\
    [-11(3.92e-05)]_154_[+10(5.37e-05)]_92_[-11(3.92e-05)]_19
chr3:65565188-65565466           1.00e+00  66_[+1(2.19e-05)]_166
chr7:28358245-28358584           9.99e-01  17_[-1(1.69e-05)]_69_\
    [-27(3.92e-05)]_200
chr7:64213492-64213797           9.54e-01  213_[-1(3.38e-05)]_46
chr9:4980836-4981138             7.91e-01  264_[-21(3.03e-05)]_32
chr1:12228578-12228827           9.98e-01  250
chr3:5069631-5069953             1.00e+00  323
chr5:61925619-61926020           4.43e-01  214_[-10(2.34e-05)]_10_\
    [-10(2.34e-05)]_164
chr1:20729872-20730214           2.91e-01  35_[-1(5.79e-12)]_10_[-1(5.50e-14)]_\
    204
chr3:1278860-1279535             9.38e-03  96_[+3(5.53e-05)]_102_\
    [+11(3.92e-05)]_131_[-1(8.02e-09)]_[+3(4.03e-06)]_1_[-1(3.53e-14)]_112_\
    [+24(3.03e-05)]_108
chr9:52380573-52380908           9.54e-01  336
chr1:28080777-28081092           1.00e+00  225_[-1(1.45e-05)]_44
chr2:2394119-2394407             1.00e+00  289
chr4:6776817-6777225             1.00e+00  409
chr9:10179853-10180230           3.63e-01  44_[-25(3.92e-05)]_158_\
    [-1(1.17e-08)]_10_[-1(8.51e-14)]_65
chr4:56089575-56089895           9.98e-01  268_[+8(3.92e-05)]_46
chr6:47240208-47240728           1.00e+00  297_[-1(1.82e-05)]_177
chr2:73325778-73326547           3.35e-01  36_[+27(3.92e-05)]_148_\
    [+1(3.19e-12)]_10_[+1(6.94e-07)]_359_[+1(2.32e-10)]_10_[+1(1.22e-10)]_12
chr5:1916520-1916769             3.21e-02  94_[-23(5.06e-05)]_13_\
    [+5(3.03e-05)]_129
chr10:56794761-56795014          1.00e+00  254
chr1:65911000-65911639           2.63e-02  66_[-4(2.34e-05)]_97_\
    [+18(3.03e-05)]_16_[+27(3.92e-05)]_61_[-16(3.03e-05)]_259_[+1(3.14e-05)]_\
    66
chr5:2072920-2073307             6.42e-01  131_[-14(2.34e-05)]_56_\
    [-8(3.92e-05)]_6_[-8(3.92e-05)]_22_[-8(3.92e-05)]_15_[-8(3.92e-05)]_15_\
    [-8(3.92e-05)]_18_[-8(3.92e-05)]_12_[-8(3.92e-05)]_32_[-8(3.92e-05)]_18
chr10:56386867-56387386          6.09e-02  246_[+1(1.96e-11)]_1_[-3(4.03e-06)]_\
    [+1(1.14e-10)]_[+1(5.50e-06)]_85_[+11(3.92e-05)]_31
chr5:70414094-70414602           1.80e-01  21_[+1(3.66e-11)]_10_[+1(1.22e-10)]_\
    141_[+8(6.94e-05)]_25_[-3(5.53e-05)]_30_[-1(1.29e-09)]_10_[-1(2.69e-14)]_\
    68
chr1:49576377-49576751           1.00e+00  23_[-1(1.89e-05)]_207_\
    [-1(6.13e-05)]_51
chr2:14884223-14884480           9.06e-01  65_[-1(2.53e-06)]_22_[-3(4.03e-06)]_\
    [+1(6.67e-10)]_68
chr3:13771753-13772014           9.72e-01  262
chr3:68347018-68347290           9.99e-01  273
chr4:39527366-39527849           1.00e+00  358_[-1(9.21e-05)]_79
chr6:3622088-3622389             9.99e-01  302
chr2:66668956-66669380           1.00e+00  232_[-1(5.72e-05)]_146
chr4:4195447-4195837             3.15e-01  50_[+1(7.21e-08)]_73_[+3(5.53e-05)]_\
    11_[+10(2.34e-05)]_70_[+3(5.53e-05)]_11_[+10(2.34e-05)]_97
chr10:53302791-53303131          7.59e-01  16_[+13(3.03e-05)]_318
chr2:14365735-14365986           9.73e-01  148_[+1(4.98e-05)]_57
chr4:55553305-55553896           6.12e-03  207_[+1(1.22e-09)]_1_[-3(4.03e-06)]_\
    9_[-1(1.30e-05)]_17_[+11(3.92e-05)]_62_[+21(3.03e-05)]_8_[+30(3.92e-05)]_\
    65_[-23(5.06e-05)]_92
chr5:18104253-18104558           1.00e+00  306
chr10:3141315-3141623            9.89e-01  41_[+1(3.83e-10)]_52_[-1(2.64e-06)]_\
    122
chr7:44921342-44921596           9.83e-01  117_[-10(5.37e-05)]_131
chr1:25586-25953                 1.00e+00  368
chr3:9836811-9837163             9.92e-01  123_[+20(3.03e-05)]_223
chr2:23050599-23050844           6.05e-01  106_[+8(3.92e-05)]_23_\
    [+23(5.06e-05)]_15_[+30(3.92e-05)]_8_[+1(8.05e-05)]_26
chr8:13351029-13351590           3.76e-01  55_[-13(3.03e-05)]_328_\
    [+1(1.22e-10)]_10_[+1(4.80e-11)]_68
chr5:2803591-2803930             7.75e-01  84_[+26(3.03e-05)]_178_\
    [-8(3.92e-05)]_1_[-3(5.53e-05)]_54
chr6:51088728-51089028           9.51e-01  169_[-25(3.92e-05)]_125
chr4:695420-695670               7.27e-01  251
chr1:26855811-26856070           3.88e-01  55_[-9(2.34e-05)]_198
chr2:65827220-65827579           3.73e-01  96_[+10(5.37e-05)]_10_\
    [-3(5.53e-05)]_9_[-8(3.92e-05)]_179_[-3(5.53e-05)]_34
chr6:46655427-46655784           4.13e-02  88_[-1(8.61e-05)]_113_\
    [-1(9.88e-07)]_[+3(4.03e-06)]_1_[-1(1.55e-13)]_6
chr8:3265673-3266223             1.00e+00  395_[+23(5.06e-05)]_149
chr1:17911441-17911862           1.00e+00  422
chr9:7316458-7316701             9.20e-01  42_[+27(3.92e-05)]_70_\
    [-2(3.03e-05)]_118
chr1:879505-879809               1.00e+00  146_[-1(5.16e-05)]_112
chr1:74356850-74357105           9.07e-01  151_[+27(3.92e-05)]_98
chr7:3998017-3998270             1.00e+00  254
chr1:13232850-13233110           7.16e-01  22_[-10(5.37e-05)]_152_\
    [-6(3.03e-05)]_73
chr1:72881391-72881840           6.03e-01  422_[-15(3.03e-05)]_4_\
    [+10(5.37e-05)]_10
chr7:61252734-61253066           5.15e-01  28_[+29(3.03e-05)]_51_\
    [-11(3.92e-05)]_[+12(3.03e-05)]_233
chr1:57214940-57215328           7.50e-01  160_[+11(3.92e-05)]_60_\
    [-8(3.92e-05)]_32_[+26(3.03e-05)]_64_[-28(3.92e-05)]_45
chr4:63667068-63667952           1.00e+00  44_[-10(5.37e-05)]_149_\
    [-1(6.35e-05)]_100_[-1(8.05e-05)]_25_[-1(7.28e-05)]_323_[-1(2.19e-05)]_49
chr6:43632568-43632835           1.46e-08  57_[-19(3.03e-05)]_8_\
    [+10(2.34e-05)]_[+20(3.03e-05)]_110_[+5(3.03e-05)]_[+4(2.34e-05)]_19_\
    [-7(2.34e-05)]_32
chr4:46924448-46925046           1.00e+00  170_[-1(1.56e-05)]_86_\
    [-1(3.03e-05)]_2_[-1(1.03e-05)]_125_[-1(7.28e-05)]_28
chr1:16674643-16675142           9.33e-01  31_[-8(3.92e-05)]_462
chr3:73228993-73229266           6.29e-01  146_[+24(3.03e-05)]_121
chr5:2585951-2586207             9.99e-01  257
chr1:1298043-1298689             6.12e-01  24_[+3(4.03e-06)]_1_[-1(8.96e-12)]_\
    107_[-1(2.98e-10)]_183_[+1(7.25e-07)]_64_[+3(5.53e-05)]_1_[-1(3.86e-13)]_\
    61
chr2:56009160-56009411           7.16e-06  12_[+4(2.34e-05)]_5_[+26(3.03e-05)]_\
    27_[-27(3.92e-05)]_142_[-14(2.34e-05)]_38
chr1:9750116-9750385             9.99e-01  270
chr8:59455994-59456691           1.00e+00  698
chr2:14624522-14624805           1.57e-01  27_[-9(2.34e-05)]_42_[+2(3.03e-05)]_\
    13_[+17(3.92e-05)]_3_[+17(3.92e-05)]_58_[+10(5.37e-05)]_88_[+17(3.92e-05)]_\
    11
chr7:5536317-5536614             1.00e+00  85_[+3(5.53e-05)]_204
chr4:10902688-10903042           1.00e+00  223_[-1(1.89e-05)]_85
chr1:36289619-36289875           1.00e+00  257
chr5:66594837-66595514           5.82e-01  194_[-1(2.72e-05)]_97_\
    [+2(3.03e-05)]_100_[-1(1.22e-10)]_186
chr9:53220737-53221060           2.50e-06  67_[+16(5.37e-05)]_18_\
    [+14(2.34e-05)]_11_[+4(2.34e-05)]_4_[+20(3.03e-05)]_15_[-2(3.03e-05)]_38_\
    [-16(3.03e-05)]_22_[+22(3.03e-05)]_33_[+17(3.92e-05)]_30_[-24(6.05e-05)]_\
    23
chr9:58039841-58040173           8.39e-01  45_[-3(5.53e-05)]_91_[+1(1.68e-10)]_\
    1_[-3(4.03e-06)]_[+1(3.18e-10)]_84
chr3:6077701-6078107             1.00e+00  407
chr6:2369512-2369811             1.00e+00  81_[+1(4.98e-05)]_172
chr6:54283454-54283963           9.86e-01  83_[-17(3.92e-05)]_71_\
    [+26(3.03e-05)]_335_[-21(3.03e-05)]
chr3:636948-637441               9.16e-01  13_[-11(3.92e-05)]_138_\
    [-22(3.03e-05)]_329
chr5:61186576-61186967           1.00e+00  392
chr1:8053505-8053775             9.60e-01  73_[+5(3.03e-05)]_191
chr10:47681619-47681917          9.99e-01  299
chr6:58493300-58493603           9.99e-01  113_[-3(5.53e-05)]_182
chr9:806662-806953               9.47e-02  241_[+16(5.37e-05)]_44
chr8:7547717-7548052             1.00e+00  336
chr9:761426-761721               9.82e-01  44_[+3(5.53e-05)]_243
chr4:61505657-61506136           9.84e-01  10_[+23(5.06e-05)]_463
chr5:65193399-65193666           1.00e+00  268
chr6:14535033-14535324           7.42e-01  126_[-24(3.03e-05)]_159
chr1:30703783-30704028           1.00e+00  179_[+1(1.75e-05)]_20
chr1:62154525-62154790           1.00e+00  266
chr10:4819362-4819603            4.68e-01  14_[+8(3.92e-05)]_49_[-2(6.05e-05)]_\
    55_[-16(3.03e-05)]_103
chr4:38908230-38908471           1.00e+00  242
chr9:9357032-9357319             1.00e+00  288
chr6:60056051-60056371           9.97e-01  140_[-1(1.31e-08)]_37_\
    [+1(7.26e-06)]_50
chr4:48025859-48026170           1.00e+00  312
chr7:57516804-57517055           2.36e-02  79_[-22(3.03e-05)]_3_[-8(6.94e-05)]_\
    8_[-26(3.03e-05)]_18_[+22(5.37e-05)]_116
chr1:8893602-8893847             2.82e-05  37_[+9(2.34e-05)]_41_[+7(2.34e-05)]_\
    4_[+10(5.37e-05)]_9_[+4(2.34e-05)]_127
chr2:5149497-5149828             1.00e+00  332
chr7:1530260-1530807             6.28e-01  104_[+1(2.72e-05)]_195_\
    [+1(1.38e-12)]_1_[-3(4.03e-06)]_[+1(3.52e-06)]_98
chr9:14962178-14962515           7.83e-01  119_[+10(5.37e-05)]_147_\
    [+20(3.03e-05)]_58
chr4:6582511-6583157             8.26e-02  288_[+8(6.94e-05)]_4_[-1(2.19e-05)]_\
    139_[+11(3.92e-05)]_136_[-9(2.34e-05)]_12
chr6:55116186-55116635           4.31e-01  194_[-1(6.13e-05)]_[-1(2.11e-08)]_\
    10_[-1(1.31e-13)]_105
chr3:65751425-65751938           1.11e-02  436_[+1(1.24e-08)]_1_[-3(4.03e-06)]_\
    21
chr6:56610087-56610595           3.28e-01  388_[+17(3.92e-05)]_29_\
    [-22(5.37e-05)]_12_[+6(3.03e-05)]_59
chr7:3716806-3717105             1.00e+00  300
chr6:39646740-39647089           6.39e-02  102_[-1(6.80e-05)]_61_\
    [+1(5.04e-14)]_1_[-3(4.03e-06)]_[+1(1.83e-13)]_36
chr1:3795245-3795511             1.00e+00  22_[-27(3.92e-05)]_238
chr1:13732997-13733303           1.00e+00  307
chr3:80587-80836                 1.00e+00  250
chr4:57186407-57186800           1.00e+00  394
chr2:65687630-65687940           1.00e+00  311
chr3:13321574-13321815           1.00e+00  242
chr5:56291953-56292381           3.18e-01  286_[-4(2.34e-05)]_136
chr3:64665604-64666264           1.00e+00  31_[-1(1.62e-05)]_504_\
    [-1(5.34e-05)]_32
chr9:48857076-48857437           2.16e-04  8_[+1(6.07e-15)]_1_[-3(4.03e-06)]_\
    [+1(1.46e-06)]_33_[-3(5.53e-05)]_5_[+28(3.92e-05)]_147_[-27(3.92e-05)]_42
chr3:64986080-64986509           1.11e-05  27_[+1(2.32e-10)]_1_[-3(5.53e-05)]_\
    [+1(3.19e-11)]_[+1(1.03e-05)]_97_[+24(3.03e-05)]_40_[-4(2.34e-05)]_101
chr3:67493481-67493729           9.56e-01  189_[-30(3.92e-05)]_53
chr3:69292052-69292294           7.27e-04  117_[-24(3.03e-05)]_30_\
    [+4(2.34e-05)]_60_[+20(3.03e-05)]_15
chr10:17975729-17976001          1.00e+00  273
chr3:61822918-61823628           1.00e+00  428_[+3(5.53e-05)]_44_\
    [-1(2.35e-05)]_183
chr3:68373514-68373874           9.91e-01  361
chr4:8039481-8039848             1.00e+00  368
chr7:4450929-4451432             5.15e-01  53_[-27(3.92e-05)]_176_\
    [-10(2.34e-05)]_23_[-10(2.34e-05)]_42_[+23(5.06e-05)]_126_[+1(6.13e-05)]_9
chr8:56112195-56112472           5.33e-01  118_[+30(3.92e-05)]_105_\
    [-11(3.92e-05)]_41
chr1:71964118-71964366           1.00e+00  249
chr1:77026525-77026926           1.62e-01  186_[+19(3.03e-05)]_87_\
    [-24(3.03e-05)]_36_[+5(3.03e-05)]_72
chr10:3128192-3128478            1.00e+00  287
chr3:62403522-62403863           9.91e-01  342
chr4:42769176-42769441           1.00e+00  266
chr5:18058677-18058993           9.86e-01  203_[+22(3.03e-05)]_107
chr8:4867818-4868179             1.00e+00  21_[+1(3.63e-05)]_294
chr5:147574-147937               1.00e+00  364
chr9:5347709-5348066             9.68e-01  288_[-27(3.92e-05)]_28_\
    [-11(3.92e-05)]_28
chr7:62683058-62683363           1.00e+00  306
chr7:1834555-1834810             3.29e-01  132_[+12(3.03e-05)]_43_\
    [-16(5.37e-05)]_36_[-25(3.92e-05)]_24
chr4:67403217-67403715           4.62e-01  101_[-13(3.03e-05)]_52_\
    [+1(4.33e-05)]_210_[-1(2.64e-06)]_35
chr2:12787576-12787829           9.99e-01  254
chr3:54616742-54617054           6.67e-01  106_[+1(1.20e-05)]_62_\
    [+1(6.57e-05)]_7_[-8(3.92e-05)]_37
chr5:68660499-68661144           9.85e-01  620_[-19(3.03e-05)]_19
chr10:58592639-58593439          7.13e-01  327_[-1(8.16e-06)]_285_\
    [-18(3.03e-05)]_10_[+5(3.03e-05)]_20_[-26(3.03e-05)]_91
chr4:8594491-8594931             9.95e-01  163_[+1(2.72e-05)]_106_\
    [+9(2.34e-05)]_118
chr2:61960758-61961079           8.92e-04  13_[+1(2.62e-05)]_103_\
    [+10(2.34e-05)]_60_[-4(2.34e-05)]_85
chr1:11808523-11809427           8.12e-01  744_[-3(5.53e-05)]_86_\
    [+7(2.34e-05)]_11_[-25(3.92e-05)]_41
chr1:13925824-13926241           9.65e-01  262_[+1(4.15e-06)]_27_\
    [+20(3.03e-05)]_75
chr2:67856018-67856343           4.35e-01  244_[-5(3.03e-05)]_49_\
    [-14(2.34e-05)]_19
chr3:73760531-73760780           2.07e-02  24_[-3(4.03e-06)]_[+1(5.06e-07)]_57_\
    [+5(3.03e-05)]_80_[+8(3.92e-05)]_19
chr4:48034499-48035013           9.89e-01  170_[-2(6.05e-05)]_102_\
    [-28(3.92e-05)]_56_[-22(3.03e-05)]_166
chr8:62236154-62236455           1.69e-01  254_[+1(2.75e-12)]_1
chr1:38183042-38183300           5.29e-01  32_[+22(3.03e-05)]_95_\
    [-26(3.03e-05)]_118
chr9:57927316-57927760           8.85e-01  32_[+23(5.06e-05)]_257_\
    [+1(5.34e-05)]_102
chr3:4137803-4138095             1.00e+00  92_[-1(5.28e-06)]_154
chr10:57795662-57795906          1.00e+00  111_[+1(1.96e-05)]_87
chr3:52785361-52785716           1.00e+00  [+1(9.85e-05)]_100_[+1(8.05e-05)]_\
    162
chr4:54066153-54066611           4.93e-01  46_[-1(2.23e-06)]_239_\
    [+24(6.05e-05)]_30_[-20(3.03e-05)]_83
chr1:69253560-69253948           5.14e-01  59_[-25(3.92e-05)]_230_\
    [+19(3.03e-05)]_86
chr4:14913719-14914092           1.00e+00  321_[-3(5.53e-05)]_44
chr2:70013965-70014316           1.00e+00  352
chr3:7017673-7018054             9.81e-01  40_[-18(3.03e-05)]_207_\
    [+23(5.06e-05)]_121
chr3:16225125-16225538           1.00e+00  169_[+1(8.16e-06)]_198
chr3:67971335-67971983           9.98e-01  170_[-27(3.92e-05)]_305_\
    [+27(3.92e-05)]_160
chr8:54718144-54718854           1.00e+00  1_[+20(3.03e-05)]_59_[+8(3.92e-05)]_\
    351_[-1(8.33e-05)]_239
chr9:2297460-2297918             4.30e-01  37_[-8(3.92e-05)]_49_[+8(3.92e-05)]_\
    296_[-15(3.03e-05)]_43_[+17(3.92e-05)]_6
chr9:2812664-2813249             8.63e-01  448_[+1(2.76e-09)]_10_\
    [+1(1.91e-10)]_34
chr3:64134398-64134687           9.95e-01  290
chr2:60608504-60608933           1.00e+00  100_[+1(3.14e-05)]_283
chr4:60186999-60187297           3.91e-01  94_[+1(2.69e-14)]_10_[+1(1.30e-10)]_\
    2_[-1(1.62e-05)]_52
chr4:64741492-64741756           1.00e+00  49_[+1(1.11e-05)]_169
chr8:3622800-3623184             2.67e-01  20_[-4(2.34e-05)]_358
chr1:60273862-60274402           1.00e+00  169_[+1(1.82e-05)]_325
chr1:68263902-68264631           9.98e-01  32_[+1(8.05e-05)]_330_\
    [+1(1.23e-06)]_274
chr3:54706369-54706621           1.00e+00  253
chr10:3116982-3117289            3.47e-01  181_[+19(3.03e-05)]_22_\
    [-10(5.37e-05)]_6_[+30(3.92e-05)]_78
chr10:6996678-6996973            5.06e-01  44_[-16(5.37e-05)]_245
chr3:61342493-61342821           3.12e-01  150_[-17(3.92e-05)]_172
chr4:4303523-4303886             1.00e+00  101_[-1(8.61e-05)]_216
chr10:53703060-53703310          9.87e-01  251
chr7:6257877-6258275             3.95e-02  170_[+1(2.87e-06)]_29_\
    [-24(6.05e-05)]_119_[-27(3.92e-05)]_2_[-13(3.03e-05)]_11
chr3:2380875-2381191             1.00e+00  317
chr1:5317188-5317483             9.99e-01  296
chr1:63419422-63419706           1.00e+00  285
chr2:75204015-75204333           9.98e-01  308_[-8(3.92e-05)]_4
chr9:55625348-55625913           6.61e-01  135_[+8(3.92e-05)]_131_\
    [+10(5.37e-05)]_181_[+25(3.92e-05)]_98
chr10:29479-29723                1.00e+00  245
chr2:18948993-18949344           1.00e+00  110_[-1(3.14e-05)]_195
chr4:62307921-62308254           2.51e-03  18_[-24(6.05e-05)]_28_\
    [-2(6.05e-05)]_11_[-7(2.34e-05)]_[+26(3.03e-05)]_6_[-10(2.34e-05)]_236
chr7:2616702-2617220             1.15e-01  171_[+2(3.03e-05)]_147_\
    [-2(3.03e-05)]_65_[-24(6.05e-05)]_60_[-15(3.03e-05)]_48
chr1:62962371-62962685           9.48e-01  90_[+18(3.03e-05)]_218
chr1:47927096-47927521           1.00e+00  196_[+25(3.92e-05)]_47_\
    [+1(3.76e-05)]_129
chr9:56523729-56524175           5.62e-01  58_[+1(7.79e-05)]_122_\
    [+11(3.92e-05)]_101_[-8(3.92e-05)]_44_[-6(3.03e-05)]_54
chr10:6453667-6453970            8.58e-01  94_[+1(2.75e-12)]_10_[+1(7.18e-11)]_\
    106
chr3:57190900-57191177           1.00e+00  278
chr9:53708337-53708897           1.00e+00  54_[+1(6.57e-05)]_30_[-8(3.92e-05)]_\
    423
chr1:57312115-57312421           1.00e+00  35_[+28(3.92e-05)]_101_\
    [-28(3.92e-05)]_157
chr4:66555845-66556535           6.68e-01  150_[+24(3.03e-05)]_534
chr6:53637776-53638110           2.19e-02  68_[-11(3.92e-05)]_63_\
    [-8(3.92e-05)]_46_[+28(3.92e-05)]_4_[-18(3.03e-05)]_18_[+17(3.92e-05)]_101
chr3:61696994-61697346           4.58e-03  230_[-11(3.92e-05)]_2_\
    [+8(3.92e-05)]_8_[+10(5.37e-05)]_10_[+22(3.03e-05)]_75
chr1:15839630-15839921           9.91e-01  8_[+19(3.03e-05)]_277
chr2:73861790-73862075           1.00e+00  157_[+1(4.65e-05)]_82
chr4:62772274-62772607           8.78e-01  59_[+4(2.34e-05)]_205_\
    [-1(6.80e-05)]_16
chr2:75126001-75126328           3.60e-01  34_[-3(4.03e-06)]_[+1(1.91e-10)]_\
    110_[+8(3.92e-05)]_121
chr8:56294785-56295041           1.00e+00  257
chr1:10002206-10002547           1.00e+00  194_[-1(6.80e-05)]_101
chr1:72835761-72836132           9.99e-01  130_[+24(6.05e-05)]_235
chr7:48654071-48654426           1.00e+00  356
chr10:51773872-51774193          9.98e-01  322
chr4:65188108-65188416           1.00e+00  27_[-23(5.06e-05)]_275
chr7:62821785-62822136           8.34e-01  59_[-25(3.92e-05)]_286
chr1:11838988-11839298           1.20e-01  193_[+12(3.03e-05)]_21_\
    [-7(2.34e-05)]_48_[+24(6.05e-05)]_28
chr3:54359702-54360240           1.87e-01  11_[-3(4.03e-06)]_[+1(3.44e-12)]_\
    [+1(4.04e-05)]_317_[+1(1.01e-15)]_1_[-3(4.03e-06)]_[+1(1.49e-12)]_4
chr5:70122125-70122620           5.87e-01  356_[-10(5.37e-05)]_20_\
    [+5(3.03e-05)]_106
chr3:64540328-64540653           7.69e-01  302_[-2(3.03e-05)]_17
chr5:25484943-25485227           2.40e-01  147_[-16(3.03e-05)]_131
chr2:6790383-6790632             1.00e+00  250
chr9:54732144-54732461           1.00e+00  75_[-1(2.03e-05)]_196
chr1:78896841-78897093           9.67e-01  115_[+23(5.06e-05)]_91_\
    [+13(3.03e-05)]_33
chr3:63811557-63811876           1.00e+00  172_[+1(7.28e-05)]_101
chr5:4185449-4185708             1.68e-01  154_[+22(3.03e-05)]_99
chr4:6749054-6749494             1.00e+00  441
chr3:15634012-15634375           8.04e-01  331_[-15(3.03e-05)]_26
chr5:1833627-1834119             1.00e+00  493
chr8:53130137-53130397           4.38e-01  131_[-27(3.92e-05)]_123
chr5:47178-47464                 1.00e+00  287
chr9:2184937-2185293             1.87e-03  [-1(5.79e-12)]_61_[+1(3.25e-06)]_\
    144_[-9(2.34e-05)]_51
chr1:55813205-55813499           6.05e-01  17_[+27(3.92e-05)]_271
chr1:13152353-13152607           9.53e-01  255
chr10:3547744-3548143            2.96e-01  7_[-1(2.93e-05)]_59_[+8(3.92e-05)]_\
    35_[-1(4.68e-06)]_[-1(4.19e-11)]_10_[-1(5.13e-11)]_94
chr10:2120755-2121029            9.81e-01  275
chr2:58894486-58895359           5.56e-01  117_[-1(5.00e-12)]_10_\
    [-1(8.02e-09)]_58_[+1(6.98e-06)]_313_[+28(3.92e-05)]_228
chr1:16997318-16997599           1.00e+00  126_[+11(3.92e-05)]_149
chr1:77099088-77099430           1.00e+00  343
chr2:58591819-58592073           1.00e+00  255
chr1:75410527-75410897           1.00e+00  61_[-1(2.31e-07)]_179_\
    [-3(5.53e-05)]_75
chr1:71428314-71428659           2.30e-01  19_[-23(5.06e-05)]_123_\
    [-6(3.03e-05)]_190
chr10:7246798-7247056            9.07e-01  [-4(2.34e-05)]_252
chr10:54239729-54240050          1.00e+00  322
chr2:67401474-67401754           3.11e-03  28_[-7(2.34e-05)]_82_\
    [-10(2.34e-05)]_45_[-15(3.03e-05)]_105
chr4:11030413-11031003           9.95e-01  136_[+1(2.82e-05)]_194_\
    [+13(3.03e-05)]_162_[-23(5.06e-05)]_38
chr4:62377793-62378129           5.17e-07  8_[+24(6.05e-05)]_9_[+10(2.34e-05)]_\
    42_[-27(3.92e-05)]_33_[-25(3.92e-05)]_80_[-1(3.66e-11)]_[+3(4.03e-06)]_1_\
    [-1(1.31e-13)]_33
chr3:72348449-72348909           9.95e-01  461
chr8:451116-451363               2.62e-01  119_[-27(3.92e-05)]_55_\
    [-27(3.92e-05)]_22_[+2(3.03e-05)]_31
chr5:65882320-65882566           9.42e-01  117_[+26(3.03e-05)]_113_\
    [-25(3.92e-05)]_3
chr1:7333596-7333871             1.00e+00  276
chr7:5105408-5105881             9.36e-01  14_[+19(3.03e-05)]_130_\
    [-24(3.03e-05)]_165_[+27(3.92e-05)]_144
chr1:65252660-65252967           1.00e+00  308
chr2:9015428-9015941             1.00e+00  514
chr3:61061033-61061306           5.84e-01  82_[-1(5.95e-06)]_10_[-1(2.95e-14)]_\
    88
chr4:62891441-62891736           9.98e-01  88_[+1(6.80e-05)]_161
chr6:42724095-42724341           9.99e-01  247
chr3:4168079-4168649             2.93e-01  141_[+26(3.03e-05)]_67_\
    [-8(3.92e-05)]_43_[-8(3.92e-05)]_115_[-10(5.37e-05)]_56_[+19(3.03e-05)]_\
    114
chr3:61818198-61818459           1.00e+00  262
chr2:73935485-73935742           9.85e-01  248_[+11(3.92e-05)]_3
chr5:513964-514248               7.40e-01  47_[+30(3.92e-05)]_231
chr5:6692999-6693331             6.12e-01  180_[-25(3.92e-05)]_146
chr4:16032327-16032570           1.00e+00  244
chr1:65402298-65402559           9.29e-01  158_[+15(3.03e-05)]_97
chr3:4733906-4734170             1.00e+00  44_[-1(9.21e-05)]_44_[-1(9.85e-05)]_\
    83
chr8:46813333-46813772           9.98e-01  53_[-8(3.92e-05)]_380
chr2:6552509-6552892             8.13e-01  202_[+3(5.53e-05)]_173
chr7:2084876-2085144             9.98e-01  22_[+1(4.65e-05)]_115_\
    [-28(3.92e-05)]_78
chr1:76742889-76743133           4.93e-02  40_[+16(3.03e-05)]_7_\
    [+24(6.05e-05)]_69_[+15(3.03e-05)]_57_[-10(2.34e-05)]_44
chr4:55502353-55502744           9.94e-01  321_[+3(4.03e-06)]_62
chr4:7616381-7616700             8.73e-01  62_[-8(6.94e-05)]_199_\
    [-22(3.03e-05)]_45
chr4:63533963-63534445           1.00e+00  483
chr2:11452936-11453202           9.98e-01  34_[-1(7.28e-05)]_186
chr3:70292671-70292966           2.10e-04  1_[-21(3.03e-05)]_12_\
    [+13(3.03e-05)]_2_[+17(3.92e-05)]_42_[+4(2.34e-05)]_57_[-2(6.05e-05)]_147
chr5:1755205-1755463             9.98e-01  56_[+8(3.92e-05)]_196
chr1:58044839-58045114           1.00e+00  276
chr1:31769398-31770040           5.71e-01  103_[-10(2.34e-05)]_533
chr9:183241-183969               1.00e+00  495_[+20(3.03e-05)]_227
chr1:79487510-79487808           2.61e-01  176_[-11(3.92e-05)]_2_\
    [+9(2.34e-05)]_107
chr4:1755076-1755424             7.43e-01  349
chr1:65214530-65215043           1.00e+00  514
chr2:12746234-12746665           1.00e+00  8_[-11(3.92e-05)]_417
chr1:11344278-11344526           2.34e-01  67_[-8(3.92e-05)]_43_\
    [+18(3.03e-05)]_125
chr10:12180249-12180495          1.00e+00  102_[+1(5.53e-05)]_98
chr3:67166652-67166963           7.71e-03  69_[+26(3.03e-05)]_162_\
    [+11(3.92e-05)]_51_[+4(2.34e-05)]_9
chr1:6299283-6299533             5.78e-03  72_[+10(2.34e-05)]_12_\
    [-16(5.37e-05)]_2_[-4(2.34e-05)]_144
chr4:65546836-65547178           8.87e-01  14_[-3(4.03e-06)]_[+1(4.82e-08)]_\
    149_[+6(3.03e-05)]_14_[-1(1.30e-05)]_56
chr2:71839072-71839356           1.39e-05  92_[+20(3.03e-05)]_19_\
    [-4(2.34e-05)]_66_[-4(2.34e-05)]_24_[-28(3.92e-05)]_42_[-22(3.03e-05)]_7
chr6:48430664-48431036           2.92e-01  64_[-3(5.53e-05)]_62_\
    [-19(3.03e-05)]_71_[-24(3.03e-05)]_146_[+2(3.03e-05)]
chr2:1684718-1685095             9.62e-01  86_[-1(4.65e-05)]_245
chr4:64835997-64836291           1.00e+00  295
chr6:52099300-52099774           8.16e-02  132_[+15(3.03e-05)]_82_\
    [+4(2.34e-05)]_14_[-8(3.92e-05)]_64_[+8(3.92e-05)]_44_[+2(3.03e-05)]_104
chr8:60391944-60392308           1.00e+00  365
chr1:8740764-8741015             9.99e-01  252
chr1:21481355-21481625           1.00e+00  271
chr5:5983966-5984688             6.91e-01  38_[+15(3.03e-05)]_172_\
    [-27(3.92e-05)]_43_[-17(3.92e-05)]_73_[-1(1.46e-06)]_20_[+23(5.06e-05)]_\
    302
chr2:74665768-74666111           3.09e-02  13_[+1(2.14e-06)]_147_\
    [-14(2.34e-05)]_26_[+9(2.34e-05)]_13_[-12(3.03e-05)]_26_[+28(3.92e-05)]_44
chr5:11788177-11788569           9.88e-01  196_[-8(3.92e-05)]_190
chr6:41088026-41088306           8.44e-01  148_[+14(2.34e-05)]_126
chr9:55456127-55456406           1.00e+00  280
chr9:58422908-58423179           8.25e-01  6_[+1(1.14e-10)]_1_[-3(4.03e-06)]_\
    [+1(7.53e-10)]_1_[+1(4.49e-05)]_35_[-3(4.03e-06)]_[+1(1.02e-07)]_23
chr1:5974116-5974434             2.19e-05  28_[+5(3.03e-05)]_144_\
    [+28(3.92e-05)]_82_[-1(4.64e-12)]_4
chr1:61549491-61549904           1.00e+00  112_[+1(5.53e-05)]_255
chr1:21921804-21922192           9.60e-01  179_[-3(5.53e-05)]_166_\
    [+8(3.92e-05)]_28
chr3:612432-612881               9.80e-01  347_[-1(9.52e-05)]_56
chr6:48703939-48704560           7.42e-01  50_[+1(3.50e-05)]_474_\
    [+1(2.36e-12)]_4
chr2:73048123-73048387           9.83e-01  138_[+1(5.95e-06)]_80
chr2:74254356-74255005           9.67e-01  28_[+20(3.03e-05)]_552_\
    [-21(3.03e-05)]_8_[+21(3.03e-05)]_41
chr3:631748-632556               9.84e-01  33_[-8(3.92e-05)]_185_\
    [-11(3.92e-05)]_577
chr3:67499921-67500293           3.20e-02  142_[-20(3.03e-05)]_16_\
    [+6(3.03e-05)]_90_[-1(2.92e-07)]_11_[-1(3.44e-12)]_6
chr10:3902543-3903125            9.07e-01  109_[-10(5.37e-05)]_150_\
    [-23(5.06e-05)]_310
chr3:54785338-54785609           1.00e+00  272
chr2:73667397-73667752           4.24e-01  70_[+26(3.03e-05)]_102_\
    [+8(6.94e-05)]_170
chr4:59031244-59031826           8.15e-01  88_[+1(1.69e-05)]_45_\
    [+29(3.03e-05)]_2_[+8(3.92e-05)]_387
chr4:5511300-5511610             5.82e-01  4_[+1(2.98e-10)]_10_[+1(8.66e-07)]_\
    23_[-1(3.14e-05)]_61_[+1(1.49e-12)]_1_[-3(4.03e-06)]_15
chr1:3701407-3702014             3.38e-04  3_[-25(3.92e-05)]_75_[-2(6.05e-05)]_\
    157_[-24(3.03e-05)]_132_[+1(1.83e-11)]_10_[+1(4.35e-09)]_90_[+8(3.92e-05)]_\
    19
chr4:58228397-58228773           1.72e-01  66_[+15(3.03e-05)]_34_\
    [-2(3.03e-05)]_38_[+21(3.03e-05)]_218
chr3:67582522-67582776           1.00e+00  255
chr1:58555489-58555849           1.51e-01  61_[+10(2.34e-05)]_69_\
    [+4(2.34e-05)]_114_[+27(3.92e-05)]_96
chr5:68126774-68127137           9.98e-01  16_[-1(8.91e-05)]_77_[+1(8.33e-05)]_\
    59_[+2(3.03e-05)]_111
chr5:58479546-58479824           9.99e-01  279
chr8:5287644-5288044             9.64e-01  274_[-1(9.21e-05)]_57_\
    [-10(2.34e-05)]_16
chr1:60094967-60095331           9.92e-01  102_[-1(1.75e-05)]_49_\
    [-30(3.92e-05)]_160
chr2:70655635-70656067           7.52e-05  70_[+4(2.34e-05)]_20_\
    [+22(3.03e-05)]_17_[-19(3.03e-05)]_[+16(3.03e-05)]_205_[+9(2.34e-05)]_86
chr5:1324979-1325379             1.00e+00  229_[-1(8.33e-05)]_125
chr1:27274106-27274553           9.44e-01  183_[-3(5.53e-05)]_256
chr3:26649977-26650243           9.99e-01  267
chr3:69935418-69935693           8.00e-01  138_[-8(3.92e-05)]_9_[-8(6.94e-05)]_\
    115
chr5:23966608-23966971           1.00e+00  364
chr1:49922065-49922534           8.53e-01  8_[-1(1.68e-10)]_60_[+1(3.67e-06)]_\
    72_[+1(1.62e-08)]_9_[+1(1.28e-06)]_1_[+1(7.03e-05)]_85
chr2:48995986-48996467           1.00e+00  482
chr2:70439907-70440424           1.00e+00  403_[+29(3.03e-05)]_108
chr5:71819767-71820210           1.00e+00  444
chr1:30556364-30556617           9.93e-01  254
chr9:3944326-3944623             9.96e-01  80_[-2(3.03e-05)]_211
chr1:12301661-12301918           1.00e+00  258
chr3:70511675-70512052           9.67e-01  30_[+20(3.03e-05)]_341
chr10:1047653-1047914            9.97e-01  195_[-8(3.92e-05)]_60
chr6:47832420-47833121           9.87e-01  336_[-18(3.03e-05)]_359
chr7:37751380-37751631           2.85e-01  134_[-7(2.34e-05)]_4_[+7(2.34e-05)]_\
    28_[+1(2.03e-05)]_25
chr1:50931468-50931835           8.98e-01  2_[+26(3.03e-05)]_38_\
    [+10(5.37e-05)]_17_[+23(5.06e-05)]_290
chr6:39353750-39354032           9.14e-01  220_[+21(3.03e-05)]_56
chr9:10117523-10117864           5.75e-01  30_[-6(3.03e-05)]_305
chr1:72713365-72713689           8.26e-01  39_[-8(3.92e-05)]_147_\
    [-30(3.92e-05)]_125
chr2:77084219-77084477           4.51e-01  77_[+8(3.92e-05)]_63_\
    [-15(3.03e-05)]_31_[+16(5.37e-05)]_67
chr7:5792780-5793267             5.54e-01  233_[-3(5.53e-05)]_176_\
    [+24(3.03e-05)]_48_[+21(3.03e-05)]_8
chr1:17831949-17832232           2.18e-04  38_[-15(3.03e-05)]_48_\
    [-4(2.34e-05)]_24_[-2(3.03e-05)]_153
chr3:9823515-9823847             2.56e-02  67_[+16(3.03e-05)]_259
chr2:11457627-11458534           1.00e+00  132_[-1(1.30e-05)]_18_\
    [+1(5.34e-05)]_152_[+1(2.53e-05)]_405_[+17(3.92e-05)]_53
chr4:20667223-20667540           2.21e-01  39_[-19(3.03e-05)]_146_\
    [+28(3.92e-05)]_119
chr4:57070972-57071333           3.47e-01  109_[+4(2.34e-05)]_246
chr4:56179677-56179970           8.34e-01  1_[-1(2.11e-05)]_58_[+14(2.34e-05)]_\
    181
chr7:2054331-2054921             1.11e-08  18_[-9(2.34e-05)]_54_[-4(2.34e-05)]_\
    [+10(2.34e-05)]_14_[+16(3.03e-05)]_127_[+1(8.34e-12)]_10_[+1(6.72e-11)]_90_\
    [-7(2.34e-05)]_[-10(2.34e-05)]_1_[-16(5.37e-05)]_14_[+4(2.34e-05)]_19_\
    [+27(3.92e-05)]_14_[-7(2.34e-05)]_1_[-1(3.38e-05)]_18
chr7:63038553-63038851           1.87e-04  147_[-28(3.92e-05)]_16_\
    [-11(3.92e-05)]_88_[-18(3.03e-05)]_27
chr1:68147253-68147504           9.35e-01  252
chr3:67534409-67534672           9.91e-01  264
chr7:15665380-15665629           1.00e+00  250
chr8:3840032-3840318             1.00e+00  287
chr5:69446819-69447288           2.43e-02  16_[-27(3.92e-05)]_26_\
    [-8(6.94e-05)]_161_[+19(3.03e-05)]_128_[-3(5.53e-05)]_3_[-30(3.92e-05)]_56_\
    [-19(3.03e-05)]_36
chr5:71824223-71824495           1.00e+00  273
chr10:8694347-8694667            1.00e+00  185_[+23(5.06e-05)]_129
chr3:2610362-2610755             7.67e-01  185_[+29(3.03e-05)]_26_\
    [+9(2.34e-05)]_169
chr10:55793923-55794203          2.88e-02  50_[-1(4.34e-10)]_153_\
    [+10(5.37e-05)]_24
chr2:9247526-9247769             7.80e-01  24_[-1(2.07e-09)]_10_[-1(5.79e-12)]_\
    116
chr6:38168787-38169254           5.16e-03  1_[+21(3.03e-05)]_39_\
    [-23(5.06e-05)]_35_[-29(3.03e-05)]_41_[-24(3.03e-05)]_15_[-29(3.03e-05)]_\
    201_[+11(3.92e-05)]_4_[-22(3.03e-05)]_83
chr3:66145459-66145765           1.00e+00  307
chr4:55868122-55868454           3.99e-01  27_[-1(2.36e-12)]_259
chr1:55576000-55576989           7.36e-01  88_[-17(3.92e-05)]_128_\
    [-1(3.38e-06)]_251_[-8(3.92e-05)]_203_[+11(3.92e-05)]_96_[-6(3.03e-05)]_75_\
    [+10(2.34e-05)]_67
chr3:12003069-12003372           3.57e-03  228_[+15(3.03e-05)]_41_\
    [+4(2.34e-05)]_21
chr2:60419561-60419833           1.00e+00  17_[+30(3.92e-05)]_249
chr4:57739896-57740231           9.95e-03  170_[-5(3.03e-05)]_49_\
    [-8(3.92e-05)]_34_[+27(3.92e-05)]_62
chr3:72849870-72850417           8.18e-01  15_[-15(3.03e-05)]_127_\
    [+25(3.92e-05)]_392
chr3:73364955-73365649           1.00e+00  27_[+17(3.92e-05)]_661
chr8:51036689-51037021           5.73e-01  30_[-1(1.96e-05)]_[+3(4.03e-06)]_1_\
    [-1(1.48e-11)]_61_[+1(3.38e-05)]_91
chr9:5521474-5521920             9.90e-01  18_[-2(3.03e-05)]_134_\
    [-1(1.62e-05)]_91_[-1(8.05e-05)]_103
chr3:62940432-62940846           9.55e-01  190_[+1(2.19e-05)]_93_\
    [-1(2.98e-11)]_38
chr3:65458218-65458831           9.98e-01  262_[-11(3.92e-05)]_345
chr1:9160241-9160534             9.99e-01  294
chr10:6871880-6872190            1.00e+00  311
chr8:57448185-57448583           1.00e+00  247_[+27(3.92e-05)]_145
chr1:12429665-12429939           9.75e-03  82_[+4(2.34e-05)]_89_[-5(3.03e-05)]_\
    31_[-5(3.03e-05)]_52
chr2:67336955-67337203           4.94e-05  124_[-2(3.03e-05)]_65_\
    [-4(2.34e-05)]_29_[-22(5.37e-05)]_10
chr5:54004254-54004537           1.00e+00  284
chr5:69561470-69561777           9.85e-01  296_[-19(3.03e-05)]_5
chr7:4524182-4524433             1.00e+00  252
chr10:55693521-55694088          9.99e-01  510_[-4(2.34e-05)]_51
chr1:12782913-12783169           8.48e-01  54_[-11(3.92e-05)]_196
chr2:71279329-71279617           1.75e-01  49_[-26(3.03e-05)]_59_\
    [-24(6.05e-05)]_167
chr2:631670-632199               8.41e-01  104_[-8(3.92e-05)]_68_\
    [-11(3.92e-05)]_151_[-27(3.92e-05)]_186
chr1:62610475-62610837           1.00e-02  249_[-10(2.34e-05)]_56_\
    [-27(3.92e-05)]_9_[-26(3.03e-05)]_28
chr1:70590414-70590746           9.71e-01  333
chr10:58259352-58259962          1.00e+00  114_[+19(3.03e-05)]_378_\
    [-28(3.92e-05)]_105
chr3:1921235-1921511             6.09e-01  33_[+1(1.54e-08)]_197
chr5:59594121-59594366           1.00e+00  184_[-1(2.93e-05)]_15
chr8:57086141-57086487           1.00e+00  250_[-6(3.03e-05)]_90
chr2:6185533-6185806             8.07e-01  249_[-3(5.53e-05)]_16
chr5:69356965-69357504           4.60e-01  164_[+4(2.34e-05)]_214_\
    [+25(3.92e-05)]_1_[+27(3.92e-05)]_107_[+10(2.34e-05)]_19_[+27(3.92e-05)]
chr1:15405903-15406260           3.44e-02  6_[+19(3.03e-05)]_37_\
    [+19(3.03e-05)]_136_[+5(3.03e-05)]_158
chr2:21722269-21722802           9.40e-01  534
chr5:69537021-69537300           1.00e+00  280
chr2:76705278-76705772           6.65e-01  198_[+1(5.38e-12)]_10_\
    [+1(2.60e-08)]_193
chr3:11232580-11233101           1.00e+00  522
chr1:4712884-4713139             1.28e-01  120_[+10(2.34e-05)]_53_\
    [+8(3.92e-05)]_69
chr3:63546435-63546954           1.00e+00  520
chr4:2433855-2434414             1.33e-01  94_[+1(6.71e-06)]_77_[+1(3.56e-13)]_\
    140_[-3(5.53e-05)]_14_[-18(3.03e-05)]_125
chr6:51338942-51339344           1.00e+00  403
chr10:48183380-48183621          1.00e+00  242
chr3:68645498-68645855           9.59e-01  23_[-24(6.05e-05)]_169_\
    [-28(3.92e-05)]_119_[+24(3.03e-05)]_26
chr4:2088859-2089154             9.97e-01  296
chr6:50841821-50842153           9.99e-01  90_[-3(5.53e-05)]_204_\
    [-20(3.03e-05)]_23
chr8:6519519-6519813             1.00e+00  295
chr1:5569424-5569691             1.00e+00  268
chr6:47662190-47662444           1.00e+00  255
chr1:60158352-60158686           1.00e+00  94_[+28(3.92e-05)]_234
chr10:56949320-56949621          1.00e+00  302
chr4:62972251-62972520           2.93e-01  239_[+10(5.37e-05)]_24
chr7:62613394-62613855           6.29e-01  93_[-1(2.96e-12)]_113_\
    [-1(5.22e-10)]_162
chr9:35137468-35137847           1.00e+00  380
chr1:13412583-13413041           1.00e+00  459
chr2:57683405-57683690           2.41e-02  56_[+4(2.34e-05)]_69_[-9(2.34e-05)]_\
    147
chr3:44532009-44532348           1.00e+00  340
chr3:3693667-3693988             8.02e-01  49_[+20(3.03e-05)]_266
chr4:62977972-62978276           8.30e-02  172_[-30(3.92e-05)]_80_\
    [+8(3.92e-05)]_8_[-16(3.03e-05)]_24
chr4:66417105-66417422           5.67e-01  43_[+3(5.53e-05)]_140_\
    [+1(3.38e-05)]_79
chr4:67660459-67660761           1.00e+00  303
chr7:64970394-64970722           9.98e-01  127_[+1(1.20e-05)]_155
chr4:66724755-66725165           5.03e-05  18_[+12(3.03e-05)]_126_\
    [-7(2.34e-05)]_14_[-8(3.92e-05)]_16_[-22(5.37e-05)]_1_[-10(2.34e-05)]_80_\
    [-8(3.92e-05)]_106_[+16(3.03e-05)]_1
chr6:55105213-55105692           1.02e-02  169_[-15(3.03e-05)]_10_\
    [-8(3.92e-05)]_35_[-12(3.03e-05)]_11_[+14(2.34e-05)]_144_[+15(3.03e-05)]_3_\
    [-8(3.92e-05)]_2_[-8(3.92e-05)]_48_[-6(3.03e-05)]_2
chr8:4850357-4850739             1.00e+00  132_[+1(9.52e-05)]_204
chr10:54524456-54524776          9.79e-01  262_[-19(3.03e-05)]_52
chr1:8977447-8977806             5.02e-01  40_[+20(3.03e-05)]_28_\
    [+8(6.94e-05)]_278
chr1:71973930-71974396           4.45e-02  19_[+27(3.92e-05)]_53_\
    [-5(3.03e-05)]_52_[+20(3.03e-05)]_108_[-4(2.34e-05)]_28_[-18(3.03e-05)]_\
    155_[-8(3.92e-05)]_10
chr9:53663304-53663567           9.98e-01  264
chr3:67710818-67711149           8.73e-01  332
chr2:66282159-66282703           7.70e-01  15_[+16(5.37e-05)]_523
chr4:47421494-47421817           8.21e-01  82_[+18(3.03e-05)]_25_\
    [+20(3.03e-05)]_203
chr9:48747158-48747447           9.75e-01  82_[-22(3.03e-05)]_201
chr2:990016-990407               1.00e+00  199_[-17(3.92e-05)]_148_\
    [-17(3.92e-05)]_31
chr6:45199349-45199834           7.56e-01  362_[+25(3.92e-05)]_117
chr7:41595338-41595600           1.00e+00  129_[+8(6.94e-05)]_127
chr10:778898-779188              1.00e+00  291
chr5:1448453-1448762             1.00e+00  310
chr5:70001269-70001534           7.71e-01  100_[-28(3.92e-05)]_147_\
    [-3(5.53e-05)]_3
chr6:55964732-55965032           1.00e+00  301
chr10:57273988-57274587          2.48e-01  14_[-26(3.03e-05)]_70_\
    [+4(2.34e-05)]_76_[-2(3.03e-05)]_141_[+28(3.92e-05)]_188_[+15(3.03e-05)]_\
    76
chr3:5398508-5398807             1.00e+00  300
chr9:5241697-5242045             1.00e+00  349
chr2:8258852-8259282             1.00e+00  431
chr4:67632361-67632694           1.00e+00  334
chr6:44423251-44423569           9.99e-01  13_[-17(3.92e-05)]_299
chr2:2992130-2992437             9.90e-01  308
chr1:56679586-56679897           9.97e-01  28_[-8(3.92e-05)]_67_[-8(3.92e-05)]_\
    39_[+8(3.92e-05)]_157
chr3:50285093-50285466           1.00e+00  48_[+29(3.03e-05)]_319
chr9:48542376-48542656           1.00e+00  [+1(2.19e-05)]_234
chr10:4690284-4690922            2.06e-02  77_[-1(3.03e-05)]_94_[+1(1.28e-11)]_\
    10_[+1(5.55e-10)]_88_[-28(3.92e-05)]_2_[-17(3.92e-05)]_56_[-24(6.05e-05)]_\
    8_[-25(3.92e-05)]_135
chr5:2284071-2284342             9.15e-01  29_[-18(3.03e-05)]_85_\
    [+1(4.81e-05)]_104
chr1:77145937-77146372           1.00e+00  436
chr1:80050655-80051123           2.94e-01  87_[-21(3.03e-05)]_14_\
    [+18(3.03e-05)]_2_[+26(3.03e-05)]_5_[+20(3.03e-05)]_333
chr3:72145673-72145972           8.17e-01  300
chr1:1177424-1177802             1.00e+00  117_[-1(2.72e-05)]_21_\
    [-1(3.11e-06)]_16_[-1(3.50e-05)]_84
chr1:73132421-73132742           1.00e+00  322
chr1:31577434-31578031           9.57e-01  258_[+2(3.03e-05)]_333
chr3:61845746-61846053           2.18e-05  17_[+10(5.37e-05)]_15_\
    [-28(3.92e-05)]_[+4(2.34e-05)]_157_[+14(2.34e-05)]_12_[-2(3.03e-05)]_16_\
    [+4(2.34e-05)]_49
chr1:10376821-10377167           9.97e-01  225_[-2(3.03e-05)]_115
chr4:58667828-58668152           7.16e-01  136_[+1(5.28e-06)]_64_\
    [+3(4.03e-06)]_1_[-1(5.79e-12)]_21
chr1:19127617-19127913           1.00e+00  110_[+25(3.92e-05)]_180
chr10:7942568-7942839            3.07e-01  25_[+8(3.92e-05)]_123_\
    [-25(3.92e-05)]_61_[+12(3.03e-05)]_42
chr6:56898805-56899120           4.16e-02  28_[+29(3.03e-05)]_12_\
    [+17(3.92e-05)]_71_[-20(3.03e-05)]_184
chr9:50256663-50256950           2.68e-01  43_[+18(3.03e-05)]_8_[+2(6.05e-05)]_\
    55_[-1(2.93e-05)]_121
chr4:1367041-1367417             1.00e+00  377
chr4:61646135-61646398           1.00e+00  264
chr5:5399116-5400294             4.06e-01  795_[-2(3.03e-05)]_122_\
    [+1(2.25e-11)]_1_[-3(4.03e-06)]_[+1(4.19e-11)]_151
chr10:58319035-58319362          1.00e+00  328
chr2:65188996-65189271           7.58e-05  80_[+4(2.34e-05)]_61_\
    [+19(3.03e-05)]_24_[-29(3.03e-05)]_5_[+4(2.34e-05)]_53_[-5(3.03e-05)]_2_\
    [-23(5.06e-05)]_9
chr9:54223049-54223298           1.00e+00  250
chr3:69410653-69410973           1.00e+00  321
chr10:3303010-3303268            8.89e-01  259
chr10:50368989-50369306          9.99e-01  318
chr2:8445286-8445600             2.98e-01  39_[+5(3.03e-05)]_126_\
    [-6(3.03e-05)]_91_[-8(3.92e-05)]_38
chr9:13018384-13019214           1.00e+00  230_[-1(5.80e-07)]_554
chr4:3791643-3791923             8.05e-02  207_[+25(3.92e-05)]_9_\
    [+26(3.03e-05)]_8_[+16(3.03e-05)]_36
chr5:7540421-7540954             9.86e-01  113_[+26(3.03e-05)]_414
chr5:8840022-8840597             1.00e+00  576
chr8:2064876-2065125             1.00e+00  250
chr8:58783922-58784164           1.00e+00  243
chr2:16194239-16194546           9.85e-01  133_[-24(6.05e-05)]_168
chr2:21221035-21221343           1.00e+00  63_[-30(3.92e-05)]_239
chr8:47996650-47997182           6.76e-01  6_[+1(8.96e-12)]_1_[-3(4.03e-06)]_\
    [+1(2.42e-07)]_75_[-1(3.67e-06)]_[+3(4.03e-06)]_1_[-1(1.19e-11)]_61_\
    [+1(5.16e-05)]_136
chr9:40700782-40701139           8.25e-01  123_[-29(3.03e-05)]_89_\
    [-19(3.03e-05)]_132
chr9:52647162-52647465           5.06e-01  167_[+1(4.64e-12)]_1_[-3(4.03e-06)]_\
    [+1(2.66e-07)]_33
chr10:7091065-7091411            9.98e-01  298_[-8(3.92e-05)]_42
chr3:67593714-67594125           3.87e-01  255_[-10(5.37e-05)]_58_\
    [-1(8.02e-09)]_45
chr9:1718851-1719146             1.12e-01  89_[+17(3.92e-05)]_52_\
    [-11(3.92e-05)]_11_[+18(3.03e-05)]_80_[+3(5.53e-05)]_34
chr9:53418225-53418652           1.00e+00  142_[-8(3.92e-05)]_279
chr1:65863726-65863967           9.89e-01  47_[-1(7.79e-05)]_148
chr5:6225432-6226090             1.00e+00  659
chr10:52295162-52295475          9.94e-01  58_[-26(3.03e-05)]_249
chr9:12222977-12223610           1.00e+00  634
chr3:5993935-5994296             1.91e-02  45_[-1(7.79e-05)]_6_[-5(3.03e-05)]_\
    89_[-28(3.92e-05)]_146_[-22(3.03e-05)]_8
chr2:22755412-22755692           9.95e-01  95_[+24(6.05e-05)]_101_\
    [-20(3.03e-05)]_71
chr5:243399-243665               9.57e-01  117_[-26(3.03e-05)]_27_\
    [+25(3.92e-05)]_109
chr1:21793181-21793536           1.00e+00  122_[+1(8.66e-07)]_187
chr7:6296924-6297292             5.77e-01  144_[-8(3.92e-05)]_218
chr9:40414336-40414620           7.57e-01  285
chr2:69049781-69050050           9.80e-01  270
chr5:56233676-56234037           9.37e-01  68_[+20(3.03e-05)]_39_\
    [-21(3.03e-05)]_1_[-25(3.92e-05)]_233
chr9:52796915-52797313           1.00e+00  250_[-1(7.53e-05)]_102
chr9:57433561-57433870           1.00e+00  310
chr4:66646494-66646892           7.89e-07  18_[-21(3.03e-05)]_43_\
    [-18(3.03e-05)]_13_[+9(2.34e-05)]_116_[+1(1.83e-11)]_10_[+1(3.91e-11)]_52_\
    [+21(3.03e-05)]_16_[-5(3.03e-05)]_2
chr2:5796942-5797207             1.18e-03  95_[+8(3.92e-05)]_6_[+10(5.37e-05)]_\
    [-1(7.55e-06)]_10_[+10(5.37e-05)]_47_[+27(3.92e-05)]_15_[+25(3.92e-05)]_11
chr10:13149941-13150230          1.00e+00  290
chr1:77950440-77950701           6.32e-02  129_[+18(3.03e-05)]_87_\
    [+5(3.03e-05)]_[-10(5.37e-05)]_12_[+21(3.03e-05)]_6
chr6:58166087-58166485           1.37e-01  41_[-2(6.05e-05)]_84_\
    [+22(5.37e-05)]_8_[-10(2.34e-05)]_245
chr7:39886959-39887262           6.98e-02  251_[+20(3.03e-05)]_2_\
    [+15(3.03e-05)]_37
chr9:8370652-8371078             1.00e+00  427
chr3:51446907-51447298           8.32e-01  108_[+10(5.37e-05)]_277
chr4:1933700-1933958             1.00e+00  227_[+23(5.06e-05)]_25
chr2:5094698-5094973             3.65e-01  149_[+2(3.03e-05)]_24_\
    [-1(5.53e-05)]_49
chr6:31748018-31748367           1.60e-01  145_[+24(6.05e-05)]_151_\
    [+2(6.05e-05)]_40
chr1:8596366-8596702             1.00e+00  337
chr2:8909610-8909876             2.32e-01  58_[+8(3.92e-05)]_16_\
    [-29(3.03e-05)]_179
chr3:60095069-60095310           2.02e-03  65_[+10(5.37e-05)]_17_\
    [+27(3.92e-05)]_25_[-11(3.92e-05)]_22_[+2(3.03e-05)]_85
chr10:58355982-58356254          1.00e+00  273
chr6:36788969-36789257           7.09e-05  154_[-9(2.34e-05)]_37_\
    [-27(3.92e-05)]_25_[-16(5.37e-05)]_32_[+19(3.03e-05)]_13
chr10:38406126-38406451          1.00e+00  326
chr4:55517169-55517495           1.00e+00  327
chr6:51499812-51500070           4.18e-03  123_[-12(3.03e-05)]_29_\
    [-18(3.03e-05)]_45_[+17(3.92e-05)]_25_[-24(6.05e-05)]_9
chr9:1821537-1821812             9.37e-01  276
chr4:61319334-61319699           5.09e-04  3_[-10(2.34e-05)]_12_\
    [-23(5.06e-05)]_[+12(3.03e-05)]_111_[-16(3.03e-05)]_55_[-9(2.34e-05)]_114_\
    [-10(5.37e-05)]_15_[+9(2.34e-05)]_7
chr4:54016685-54017479           9.74e-01  66_[+20(3.03e-05)]_58_\
    [+1(1.56e-05)]_103_[+1(7.53e-05)]_91_[+1(5.92e-05)]_329
chr4:61769076-61769459           9.99e-01  96_[-1(3.63e-05)]_241
chr5:11916046-11916311           9.98e-01  141_[+23(5.06e-05)]_118
chr7:2523877-2524118             9.67e-01  95_[+2(3.03e-05)]_64_[-1(2.53e-05)]_\
    29
chr7:64324022-64324320           9.98e-01  299
chr10:2401986-2402406            1.00e+00  421
chr9:54643859-54644213           1.00e+00  355
chr10:9896390-9896867            9.92e-01  337_[+16(5.37e-05)]_53_\
    [+16(3.03e-05)]_74
chr2:70547084-70547834           1.00e+00  751
chr3:6749683-6749987             9.98e-01  2_[+1(1.18e-06)]_256
chr9:50048287-50048700           3.43e-01  35_[+3(4.03e-06)]_1_[-1(1.68e-13)]_\
    84_[+1(3.82e-06)]_64_[+3(4.03e-06)]_1_[-1(7.35e-13)]_70
chr1:55305356-55305948           2.18e-01  100_[-7(2.34e-05)]_86_\
    [-1(9.85e-05)]_91_[-1(4.36e-08)]_10_[-1(7.53e-10)]_158
chr3:64937383-64937675           1.83e-01  130_[-27(3.92e-05)]_56_\
    [-29(3.03e-05)]_93
chr5:66431871-66432127           9.99e-01  211_[+24(6.05e-05)]_39
chr2:20268626-20269249           9.99e-01  269_[+1(1.51e-05)]_308
chr1:10699090-10699342           8.25e-06  [+10(5.37e-05)]_40_[-2(3.03e-05)]_\
    67_[+4(2.34e-05)]_37_[-21(3.03e-05)]_81
chr1:71191334-71191669           1.00e+00  301_[-21(3.03e-05)]_28
chr3:73496490-73496975           1.00e+00  486
chr2:67647661-67648194           9.98e-01  197_[-27(3.92e-05)]_174_\
    [+23(5.06e-05)]_149
chr4:2852041-2852675             2.98e-01  141_[-15(3.03e-05)]_22_\
    [+16(5.37e-05)]_317_[+24(3.03e-05)]_88_[+27(3.92e-05)]_39
chr8:58759561-58759829           1.00e+00  269
chr2:65432124-65432827           7.54e-01  125_[+3(5.53e-05)]_12_\
    [+4(2.34e-05)]_177_[+5(3.03e-05)]_26_[+23(5.06e-05)]_334
chr1:60514127-60514839           8.69e-01  209_[-1(4.91e-10)]_10_\
    [-1(7.53e-10)]_139_[-1(4.81e-05)]_185_[+12(3.03e-05)]_22
chr2:58075127-58075378           2.06e-01  133_[-27(3.92e-05)]_30_\
    [-26(3.03e-05)]_75
chr3:669618-669915               1.00e+00  298
chr3:17283658-17283908           1.49e-01  55_[+2(3.03e-05)]_64_\
    [-29(3.03e-05)]_95_[-29(3.03e-05)]_8_[-8(6.94e-05)]_1
chr6:47994301-47994668           3.61e-03  21_[+1(1.01e-13)]_1_[-3(4.03e-06)]_\
    [+1(1.07e-10)]_192_[+26(3.03e-05)]_44
chr1:67055756-67056098           1.00e+00  343
chr5:11371841-11372589           1.00e+00  154_[-10(5.37e-05)]_328_\
    [+1(9.52e-05)]_134_[-21(3.03e-05)]_72
chr5:62569868-62570336           9.79e-01  91_[+8(3.92e-05)]_222_\
    [-26(3.03e-05)]_142
chr2:449559-449849               1.00e+00  291
chr9:55437880-55438195           5.58e-01  69_[+10(5.37e-05)]_211_\
    [+22(5.37e-05)]_22
chr5:2216405-2216793             9.95e-01  19_[+2(3.03e-05)]_363
chr3:70899995-70900284           9.71e-01  48_[-12(3.03e-05)]_235
chr1:16486907-16487200           1.00e+00  294
chr8:56904702-56905192           9.92e-01  6_[-1(9.52e-05)]_438
chr9:1631806-1632060             1.00e+00  99_[+1(2.53e-05)]_109
chr10:55406135-55406650          1.00e+00  480_[-8(3.92e-05)]_29
chr8:56784112-56784559           1.00e+00  202_[-8(3.92e-05)]_239
chr10:8902915-8903243            1.00e+00  42_[+1(8.05e-05)]_159_\
    [-1(1.08e-06)]_34
chr3:11866936-11867237           1.00e+00  28_[-22(3.03e-05)]_267
chr6:55496516-55496932           1.00e+00  351_[+1(8.91e-05)]_19
chr8:10189260-10189600           1.00e+00  341
chr2:696232-696488               1.26e-02  104_[-5(3.03e-05)]_146
chr10:42871588-42871938          1.00e+00  351
chr1:49022540-49022935           4.10e-04  8_[+11(3.92e-05)]_41_\
    [+22(3.03e-05)]_106_[+28(3.92e-05)]_[-4(2.34e-05)]_17_[-10(2.34e-05)]_139_\
    [+1(1.56e-05)]_3
chr2:528028-528363               9.97e-01  219_[-16(5.37e-05)]_41_\
    [-1(4.65e-05)]_22
chr5:62874834-62875758           9.93e-01  768_[-17(3.92e-05)]_72_\
    [+30(3.92e-05)]_71
chr9:6174679-6174984             1.00e+00  306
chr2:75700085-75700629           7.32e-01  241_[+1(1.84e-09)]_1_[-3(5.53e-05)]_\
    [+1(5.95e-06)]_30_[+3(5.53e-05)]_26_[-22(3.03e-05)]_128
chr2:20130788-20131041           1.00e+00  21_[+1(6.80e-05)]_186
chr3:71775755-71776392           1.00e+00  290_[-1(7.03e-05)]_301
chr1:17813753-17816358           9.99e-01  1561_[+29(3.03e-05)]_580_\
    [-17(3.92e-05)]_91_[-27(3.92e-05)]_67_[-28(3.92e-05)]_28_[+11(3.92e-05)]_\
    126_[+4(2.34e-05)]_111
chr8:58148547-58149083           1.00e+00  285_[+1(2.03e-05)]_205
chr8:9192532-9192877             1.15e-01  3_[-9(2.34e-05)]_7_[+6(3.03e-05)]_\
    63_[-24(3.03e-05)]_196_[+1(2.74e-08)]_9
chr4:5600592-5600863             1.15e-02  1_[+11(3.92e-05)]_47_\
    [-11(3.92e-05)]_120_[-22(3.03e-05)]_14_[+10(5.37e-05)]_62
chr4:66230565-66231237           9.85e-01  267_[-13(3.03e-05)]_399
chr6:53190401-53190918           2.56e-01  37_[-17(3.92e-05)]_368_\
    [-14(2.34e-05)]_19_[-24(6.05e-05)]_73
chr3:19164347-19164667           1.00e+00  237_[-27(3.92e-05)]_77
chr5:8149864-8150124             4.41e-01  136_[-12(3.03e-05)]_118
chr1:70934325-70934887           7.88e-01  120_[+19(3.03e-05)]_49_\
    [-8(3.92e-05)]_380
chr1:73637611-73637934           9.13e-01  263_[+22(3.03e-05)]_54
chr4:16519305-16520122           1.00e+00  818
chr4:64419888-64420245           9.11e-03  29_[+10(5.37e-05)]_150_\
    [+10(2.34e-05)]_109_[-10(2.34e-05)]_27_[+12(3.03e-05)]_15
chr1:2950102-2950669             9.96e-01  256_[+26(3.03e-05)]_174_\
    [-8(3.92e-05)]_124
chr7:43544069-43544344           1.00e+00  276
chr5:63892297-63892634           9.98e-01  46_[-17(3.92e-05)]_126_\
    [-1(8.91e-05)]_112
chr6:41841904-41842208           1.00e+00  305
chr7:37257036-37257344           1.69e-02  33_[+1(5.50e-14)]_1_[-3(4.03e-06)]_\
    [+1(5.06e-07)]_172
chr3:60173219-60173497           4.80e-01  198_[+1(1.68e-10)]_34
chr7:55270742-55271095           6.63e-01  221_[-10(2.34e-05)]_18_\
    [-8(3.92e-05)]_101
chr8:52712693-52712937           1.00e+00  245
chr9:50829890-50830184           9.96e-01  295
chr3:16236031-16236276           1.13e-01  83_[+24(6.05e-05)]_31_\
    [+4(2.34e-05)]_118
chr7:6582556-6582904             9.99e-01  120_[+23(5.06e-05)]_222
chr8:2819158-2819627             1.00e+00  337_[-1(2.93e-05)]_86
chr8:4186069-4186324             2.77e-01  18_[+3(4.03e-06)]_1_[-1(1.56e-14)]_\
    61_[+1(1.03e-06)]_73
chr8:10697306-10697896           3.51e-03  11_[-12(3.03e-05)]_16_\
    [-16(3.03e-05)]_1_[-8(3.92e-05)]_45_[-19(3.03e-05)]_8_[-5(3.03e-05)]_8_\
    [-15(3.03e-05)]_1_[+2(3.03e-05)]_325_[-20(3.03e-05)]_30_[+12(3.03e-05)]_48_\
    [-20(3.03e-05)]_28
chr1:18840971-18841557           4.18e-04  43_[+4(2.34e-05)]_64_\
    [-24(3.03e-05)]_25_[-20(3.03e-05)]_80_[+30(3.92e-05)]_[+30(3.92e-05)]_230_\
    [+11(3.92e-05)]_32_[+7(2.34e-05)]_64
chr10:2833454-2833909            6.19e-01  52_[-21(3.03e-05)]_359_\
    [+22(3.03e-05)]_5_[+22(5.37e-05)]_19
chr2:65206913-65207223           1.00e+00  162_[-1(9.21e-05)]_102
chr3:73569651-73570003           8.74e-01  133_[+7(2.34e-05)]_119_\
    [-28(3.92e-05)]_87
chr5:14869797-14870089           8.22e-01  90_[-19(3.03e-05)]_2_\
    [+27(3.92e-05)]_60_[+1(2.53e-05)]_80
chr8:60644570-60644922           6.00e-02  62_[-28(3.92e-05)]_6_\
    [+11(3.92e-05)]_6_[-15(3.03e-05)]_150_[+8(3.92e-05)]_82_[-10(2.34e-05)]_12
chr3:11039868-11040138           5.88e-01  208_[+8(3.92e-05)]_56
chr5:6382629-6383003             1.00e+00  226_[-8(3.92e-05)]_142
chr6:54268452-54268803           6.83e-01  38_[-23(5.06e-05)]_195_\
    [+1(4.33e-05)]_65
chr1:77427301-77427665           9.56e-01  188_[+1(3.90e-05)]_92_\
    [+29(3.03e-05)]_31
chr3:1700873-1701351             1.00e+00  479
chr3:66786722-66787149           2.16e-06  21_[+22(5.37e-05)]_8_[-7(2.34e-05)]_\
    42_[-1(3.03e-05)]_61_[+1(1.56e-14)]_1_[-3(4.03e-06)]_[+1(9.24e-08)]_77_\
    [+2(3.03e-05)]_47
chr4:7431775-7432107             1.00e+00  201_[-1(8.05e-05)]_85
chr9:20081970-20082277           6.87e-01  9_[-14(2.34e-05)]_292
chr1:20199828-20200075           1.87e-01  115_[+1(5.34e-13)]_1_[-3(4.03e-06)]_\
    [+1(1.02e-09)]_29
chr1:78393286-78393572           9.75e-01  287
chr2:1797814-1798199             1.00e+00  43_[-10(5.37e-05)]_336
chr2:3387061-3387394             9.99e-01  334
chr3:50992053-50992358           1.00e+00  185_[+1(4.04e-05)]_74
chr5:68442955-68443264           1.00e+00  125_[-1(9.52e-05)]_138
chr6:47331774-47332097           9.97e-01  24_[-1(8.91e-05)]_253
chr1:64401608-64401956           2.31e-03  45_[+15(3.03e-05)]_21_\
    [+5(3.03e-05)]_137_[-16(3.03e-05)]_70_[-14(2.34e-05)]_48
chr2:68438361-68439156           1.00e+00  720_[+8(3.92e-05)]_69
chr3:44645304-44645568           5.40e-01  177_[-17(3.92e-05)]_81
chr9:4099772-4100035             3.01e-01  44_[-28(3.92e-05)]_51_\
    [+3(5.53e-05)]_59_[-12(3.03e-05)]_87
chr1:15865490-15865767           5.02e-01  90_[+1(8.96e-12)]_1_[-3(4.03e-06)]_\
    [+1(6.23e-12)]_84
chr5:62124709-62125132           1.59e-01  189_[-9(2.34e-05)]_129_\
    [+2(3.03e-05)]_92
chr1:20301313-20301560           6.66e-01  37_[+19(3.03e-05)]_47_\
    [+19(3.03e-05)]_150
chr10:48200516-48201041          1.00e+00  526
chr3:72590433-72590712           6.56e-01  45_[+1(5.78e-13)]_10_[+1(1.80e-08)]_\
    131
chr3:11299482-11299781           4.81e-02  10_[+1(2.56e-13)]_1_[-3(4.03e-06)]_\
    [+1(3.60e-10)]_186
chr6:8975206-8975478             1.00e+00  273
chr6:60757269-60757653           2.84e-01  60_[-8(3.92e-05)]_147_\
    [-10(2.34e-05)]_164
chr3:66944919-66945281           1.38e-05  30_[+1(4.35e-09)]_114_\
    [-10(5.37e-05)]_39_[-4(2.34e-05)]_25_[-19(3.03e-05)]_29_[-27(3.92e-05)]_51
chr4:55219659-55220017           1.47e-02  52_[-1(8.02e-09)]_182_\
    [-14(2.34e-05)]_12_[-8(3.92e-05)]_28_[-8(3.92e-05)]_17
chr6:4804012-4804479             5.85e-01  161_[+25(3.92e-05)]_1_\
    [+21(3.03e-05)]_74_[+22(5.37e-05)]_2_[+28(3.92e-05)]_202
chr4:53773373-53774075           1.73e-01  496_[+8(3.92e-05)]_120_\
    [+1(2.04e-10)]_1_[-3(4.03e-06)]_23
chr1:7661171-7661621             9.99e-01  159_[+23(5.06e-05)]_54_\
    [+1(3.52e-06)]_184
chr2:69977018-69977430           9.77e-01  236_[-8(3.92e-05)]_92_\
    [+29(3.03e-05)]_71
chr3:4278000-4278627             9.98e-01  628
chr8:61594582-61594869           8.72e-01  261_[-23(5.06e-05)]_20
chr9:829274-829678               3.40e-01  20_[+8(6.94e-05)]_378
chr4:624346-624770               1.96e-06  25_[-1(6.43e-09)]_[+3(4.03e-06)]_1_\
    [-1(1.61e-12)]_108_[-18(3.03e-05)]_36_[-12(3.03e-05)]_3_[+13(3.03e-05)]_54_\
    [-27(3.92e-05)]_35_[-18(3.03e-05)]_25
chr7:62902716-62903037           1.00e+00  322
chr3:4627320-4627675             4.49e-03  94_[+1(2.10e-11)]_1_[-3(4.03e-06)]_\
    [+1(6.72e-11)]_112_[+2(6.05e-05)]_39
chr4:11090015-11090369           9.79e-01  43_[-14(2.34e-05)]_30_\
    [-1(9.53e-06)]_7_[-27(3.92e-05)]_26_[-1(3.03e-05)]_71_[+1(7.26e-06)]_23
chr1:61160345-61160669           4.06e-01  92_[+1(4.15e-06)]_46_[-9(2.34e-05)]_\
    86_[+1(3.41e-11)]
chr3:54885329-54885623           9.99e-01  295
chr6:51916535-51916829           1.00e+00  295
chr7:596888-597142               1.00e+00  255
chr1:28672944-28673191           4.05e-01  197_[-12(3.03e-05)]_14_\
    [+16(3.03e-05)]_23
chr1:14261502-14261869           1.00e+00  368
chr1:68030705-68031053           6.96e-01  175_[-5(3.03e-05)]_8_\
    [+24(3.03e-05)]_152
chr2:51711227-51711486           1.00e+00  155_[+1(8.05e-05)]_58
chr3:19718314-19718922           9.90e-01  77_[-24(6.05e-05)]_121_\
    [+3(5.53e-05)]_98_[-1(4.84e-07)]_250
chr6:4089025-4089337             5.46e-04  45_[-8(3.92e-05)]_2_[+9(2.34e-05)]_\
    40_[-25(3.92e-05)]_20_[-16(5.37e-05)]_178
chr8:1124771-1125028             2.47e-01  29_[-30(3.92e-05)]_222
chr1:71918795-71919036           1.00e+00  242
chr6:53464228-53464502           1.00e+00  275
chr7:44885340-44885643           1.00e+00  226_[+3(5.53e-05)]_69
chr4:1603437-1603764             9.93e-01  328
chr3:4949512-4949769             9.87e-01  62_[+8(3.92e-05)]_189
chr3:10118349-10118906           9.91e-01  10_[-1(9.52e-05)]_52_[+8(3.92e-05)]_\
    78_[+1(9.85e-05)]_176_[+29(3.03e-05)]_134
chr9:8358793-8359170             2.57e-01  120_[-5(3.03e-05)]_25_\
    [-19(3.03e-05)]_116_[-24(6.05e-05)]_96
chr6:46564729-46565176           7.18e-01  222_[+19(3.03e-05)]_13_\
    [+11(3.92e-05)]_104_[+8(6.94e-05)]_88
chr5:65522355-65522798           1.00e+00  3_[+1(5.61e-08)]_394
chr2:76741277-76741533           1.78e-01  157_[+1(3.44e-12)]_1_[-3(4.03e-06)]_\
    43
chr3:63312828-63313180           4.31e-04  31_[-20(3.03e-05)]_194_\
    [-4(2.34e-05)]_92_[-21(3.03e-05)]_4_[-22(3.03e-05)]_4
chr2:9393286-9393586             9.73e-01  26_[+1(1.23e-06)]_9_[+1(1.43e-07)]_\
    172
chr7:65338828-65339492           9.73e-01  457_[-12(3.03e-05)]_192_\
    [-15(3.03e-05)]_2
chr1:21719389-21719752           9.93e-01  30_[-1(1.11e-05)]_31_\
    [-23(5.06e-05)]_249
chr3:58392494-58392882           2.47e-01  178_[+1(1.38e-12)]_10_\
    [+1(1.45e-09)]_107
chr3:66814244-66814791           4.92e-02  17_[-27(3.92e-05)]_106_\
    [-10(2.34e-05)]_49_[+2(6.05e-05)]_355
chr3:68024888-68025317           9.83e-01  402_[+8(3.92e-05)]_8_[+8(3.92e-05)]_\
    6
chr5:4156845-4157137             1.00e+00  293
chr1:72708324-72708799           1.00e+00  476
chr2:3298566-3299083             5.12e-01  19_[-1(6.72e-11)]_[+3(4.03e-06)]_25_\
    [+1(3.03e-05)]_205_[-1(1.62e-05)]_30_[-1(1.51e-05)]_42
chr6:2597163-2597511             9.32e-01  267_[+8(3.92e-05)]_19_\
    [-25(3.92e-05)]_49
chr6:41765190-41765537           3.44e-02  94_[+1(8.96e-12)]_1_[-3(4.03e-06)]_\
    [+1(1.83e-13)]_101_[-29(3.03e-05)]_42
chr6:48213830-48214363           8.39e-01  71_[-5(3.03e-05)]_151_\
    [-30(3.92e-05)]_67_[-1(7.03e-05)]_64_[+1(6.57e-05)]_17_[-30(3.92e-05)]_49
chr2:39340574-39340816           6.24e-01  243
chr7:51216538-51216879           9.48e-01  106_[-25(3.92e-05)]_229
chr1:74549310-74549952           1.02e-01  [-21(3.03e-05)]_215_[+21(3.03e-05)]_\
    29_[-15(3.03e-05)]_144_[-11(3.92e-05)]_62_[-30(3.92e-05)]_125_\
    [-4(2.34e-05)]_26
chr2:63262866-63263278           9.70e-01  57_[-18(3.03e-05)]_201_\
    [-1(6.80e-05)]_101
chr5:41527255-41527607           1.00e+00  353
chr10:11617558-11617889          9.99e-01  332
chr3:68839364-68840046           2.94e-01  382_[-1(1.38e-11)]_10_\
    [-1(5.49e-11)]_161_[-2(6.05e-05)]_29
chr9:42334533-42335063           1.00e+00  531
chr9:47105459-47105956           7.92e-01  215_[-8(3.92e-05)]_14_\
    [-8(3.92e-05)]_195_[+19(3.03e-05)]_53
chr1:30828119-30828555           1.28e-01  80_[-10(2.34e-05)]_199_\
    [+24(3.03e-05)]_144
chr10:7047567-7047810            1.00e+00  244
chr3:46814336-46814733           1.00e+00  398
chr10:59453652-59454009          7.32e-06  49_[+1(6.07e-15)]_1_[-3(4.03e-06)]_\
    [+1(2.42e-07)]_97_[+20(3.03e-05)]_55_[-4(2.34e-05)]_39
chr4:45593309-45593811           5.26e-01  78_[-30(3.92e-05)]_105_\
    [+15(3.03e-05)]_306
chr7:58060165-58060622           8.11e-01  68_[-26(3.03e-05)]_39_\
    [-15(3.03e-05)]_[-15(3.03e-05)]_330
chr2:63352124-63352389           5.09e-01  4_[-15(3.03e-05)]_226_\
    [+8(3.92e-05)]_22
chr6:6108368-6108746             1.00e+00  358_[-28(3.92e-05)]_14
chr6:57456674-57456935           1.00e+00  262
chr8:55233472-55233806           6.04e-01  44_[+22(3.03e-05)]_275_\
    [+30(3.92e-05)]_2
chr2:75400319-75400589           8.73e-01  158_[+27(3.92e-05)]_106
chr3:65582804-65583147           9.99e-01  344
chr9:41581385-41581638           1.00e+00  254
chr1:66539138-66539507           3.16e-01  65_[-1(1.59e-06)]_36_[+1(2.92e-09)]_\
    50_[-27(3.92e-05)]_118
chr7:8640641-8640896             9.93e-01  256
chr9:12579953-12580208           1.00e+00  256
chr7:56566621-56566901           1.00e+00  281
chr3:58227981-58228290           1.00e+00  310
chr6:59307291-59307550           6.96e-01  10_[-1(5.53e-05)]_37_[-1(7.18e-11)]_\
    10_[-1(1.38e-12)]_62
chr1:11979411-11979654           9.62e-01  45_[-1(9.52e-05)]_152
chr10:6373609-6373888            1.00e+00  280
chr2:66596445-66596726           1.00e+00  282
chr6:2721480-2721860             9.95e-01  160_[-19(3.03e-05)]_214
chr1:50334835-50335339           9.87e-01  163_[-1(1.75e-05)]_295
chr1:9963166-9963416             7.76e-01  88_[+30(3.92e-05)]_15_\
    [+27(3.92e-05)]_98_[-23(5.06e-05)]_29
chr3:59251654-59252174           8.34e-01  91_[-1(6.13e-05)]_130_\
    [+20(3.03e-05)]_81_[+17(3.92e-05)]_22_[+17(3.92e-05)]_68_[-17(3.92e-05)]_\
    18_[-17(3.92e-05)]_7_[-17(3.92e-05)]_15
chr5:65372155-65372461           1.00e+00  12_[-1(5.92e-05)]_248
chr2:58752407-58752660           1.00e+00  254
chr2:73437176-73437616           3.90e-04  64_[-14(2.34e-05)]_127_\
    [-16(3.03e-05)]_95_[-5(3.03e-05)]_8_[-5(3.03e-05)]_29_[-2(3.03e-05)]_11_\
    [+13(3.03e-05)]_39_[-9(2.34e-05)]_19
chr4:7305240-7305488             8.19e-02  74_[+1(3.41e-11)]_1_[-3(4.03e-06)]_\
    [+1(6.27e-13)]_71
chr7:65165135-65165600           1.01e-01  219_[+19(3.03e-05)]_1_\
    [+28(3.92e-05)]_82_[-13(3.03e-05)]_93_[-24(3.03e-05)]_43
chr1:10502513-10503482           5.04e-01  532_[+21(3.03e-05)]_69_\
    [-1(6.80e-05)]_61_[+1(1.11e-11)]_1_[-3(4.03e-06)]_[+1(2.42e-11)]_150
chr1:68123813-68124198           1.00e+00  386
chr3:575796-576147               3.18e-01  83_[+1(1.14e-10)]_13_[+1(4.36e-08)]_\
    162
chr10:8848643-8848950            1.06e-02  116_[+21(3.03e-05)]_9_\
    [-29(3.03e-05)]_169
chr3:61523547-61523796           9.80e-01  176_[-8(3.92e-05)]_67
chr4:7420024-7420325             1.01e-01  119_[-5(3.03e-05)]_20_\
    [-2(6.05e-05)]_149
chr5:71763294-71763626           1.00e+00  47_[-1(4.88e-06)]_239
chr1:64053509-64053787           1.60e-01  52_[-8(3.92e-05)]_13_\
    [+21(3.03e-05)]_56_[-1(3.14e-05)]_51_[-22(3.03e-05)]_39
chr10:615736-616024              8.75e-01  245_[+14(2.34e-05)]_37
chr7:7881634-7881966             1.00e+00  101_[+3(5.53e-05)]_122_\
    [-28(3.92e-05)]_94
chr1:3081064-3081347             3.55e-01  28_[+1(8.61e-05)]_145_\
    [-28(3.92e-05)]_57
chr2:21525164-21525761           3.50e-03  110_[-1(4.64e-12)]_[+3(4.03e-06)]_1_\
    [-1(5.78e-13)]_134_[+10(2.34e-05)]_1_[+10(2.34e-05)]_36_[-26(3.03e-05)]_46_\
    [-1(3.90e-05)]_41_[+1(8.05e-05)]_11
chr5:4970565-4970946             9.74e-01  382
chr9:57447698-57447992           5.49e-01  46_[-1(4.18e-05)]_202
chr2:55997225-55997498           1.00e+00  274
chr9:2372682-2373060             1.04e-02  84_[+1(3.38e-10)]_184_\
    [+12(3.03e-05)]_21_[-17(3.92e-05)]_29
chr5:59227045-59227323           9.41e-01  279
chr1:46408049-46408581           6.52e-01  533
chr10:5241624-5242080            9.88e-01  291_[+1(7.53e-05)]_119
chr2:70906224-70906516           8.70e-01  180_[+17(3.92e-05)]_106
chr5:10923061-10923377           8.33e-01  317
chr8:3977017-3977354             5.48e-01  159_[-10(5.37e-05)]_73_\
    [-8(3.92e-05)]_14_[-8(3.92e-05)]_71
chr1:21843380-21843740           9.99e-01  [-17(3.92e-05)]_237_[-1(6.80e-05)]_\
    70
chr9:55918535-55918908           9.94e-01  175_[+29(3.03e-05)]_192
chr4:537929-538606               4.90e-01  191_[+3(4.03e-06)]_1_[-1(1.73e-09)]_\
    156_[+1(2.17e-13)]_10_[+1(1.14e-10)]_170
chr4:3461861-3462118             9.77e-01  217_[-8(3.92e-05)]_34
chr8:59246922-59247166           1.24e-01  36_[-4(2.34e-05)]_7_[-24(6.05e-05)]_\
    188
chr1:14792913-14793213           8.16e-04  57_[-17(3.92e-05)]_61_\
    [-18(3.03e-05)]_30_[-28(3.92e-05)]_132
chr2:8935547-8935813             8.53e-01  36_[-23(5.06e-05)]_22_\
    [-23(5.06e-05)]_14_[-23(5.06e-05)]_174
chr3:65119642-65119978           1.76e-02  53_[-16(3.03e-05)]_63_\
    [-2(6.05e-05)]_85_[-28(3.92e-05)]_81_[+7(2.34e-05)]_27
chr4:10968440-10968814           1.28e-02  18_[+17(3.92e-05)]_127_\
    [-10(5.37e-05)]_61_[+20(3.03e-05)]_85_[-1(2.35e-05)]_16
chr7:63368277-63368805           8.62e-01  529
chr5:63963085-63963363           8.22e-02  51_[+18(3.03e-05)]_106_\
    [-8(3.92e-05)]_63_[-26(3.03e-05)]_38
chr1:59680012-59680607           1.59e-02  100_[+15(3.03e-05)]_41_\
    [+15(3.03e-05)]_15_[+14(2.34e-05)]_191_[+28(3.92e-05)]_98_[+8(3.92e-05)]_\
    116
chr5:1602020-1602269             9.77e-01  51_[+1(3.74e-08)]_75_[-1(6.57e-05)]_\
    30
chr5:2616656-2616980             3.91e-01  33_[-20(3.03e-05)]_79_\
    [+10(2.34e-05)]_199
chr9:55734287-55734714           6.79e-01  59_[-6(3.03e-05)]_28_\
    [+11(3.92e-05)]_32_[-18(3.03e-05)]_288
chr1:76915781-76916039           7.03e-01  112_[-2(6.05e-05)]_[+24(6.05e-05)]_\
    133
chr6:55229314-55229564           8.17e-01  15_[+27(3.92e-05)]_57_\
    [-17(3.92e-05)]_165
chr5:9231708-9232015             1.00e+00  106_[-1(3.52e-06)]_155
chr6:32275081-32275465           9.74e-01  21_[-25(3.92e-05)]_357
chr10:1433845-1434473            1.00e+00  390_[+28(3.92e-05)]_232
chr3:7539928-7540190             8.68e-01  127_[+17(3.92e-05)]_129
chr5:18456270-18456596           1.00e+00  327
chr3:4016462-4016777             2.79e-01  175_[-17(3.92e-05)]_134
chr5:60652154-60652597           9.98e-01  6_[-2(6.05e-05)]_292_[-1(5.16e-05)]_\
    92
chr9:52789487-52789757           8.93e-01  83_[-18(3.03e-05)]_181
chr2:68112226-68112473           1.00e+00  158_[-1(1.96e-05)]_43
chr3:8034376-8034812             9.81e-01  86_[+19(3.03e-05)]_4_[-1(9.85e-05)]_\
    162_[+11(3.92e-05)]_124
chr4:4907075-4907346             1.00e+00  23_[+1(9.85e-05)]_138_\
    [+26(3.03e-05)]_57
chr3:18254979-18255841           1.00e+00  863
chr7:59892848-59893102           1.00e+00  255
chr2:72655711-72655970           1.00e+00  260
chr5:64017714-64018254           1.00e+00  9_[-1(9.46e-07)]_287_[-1(2.27e-05)]_\
    151
chr2:19724572-19724945           9.98e-01  167_[-3(5.53e-05)]_89_\
    [+1(8.61e-05)]_35_[+3(5.53e-05)]_18
chr4:51292579-51293175           9.78e-01  216_[-8(3.92e-05)]_196_\
    [+1(2.53e-05)]_112_[+10(2.34e-05)]_12
chr4:61936643-61937031           8.73e-04  47_[-16(5.37e-05)]_8_\
    [-21(3.03e-05)]_4_[+8(6.94e-05)]_234_[+7(2.34e-05)]_68
chr5:68232091-68232357           1.00e+00  267
chr10:19841491-19841894          8.08e-02  37_[-3(5.53e-05)]_101_\
    [+1(3.19e-12)]_1_[-3(4.03e-06)]_107_[-1(3.51e-07)]_46
chr3:55224285-55224576           1.00e+00  292
chr4:68179942-68180229           7.87e-01  262_[-18(3.03e-05)]_19
chr9:46361372-46361653           6.87e-01  282
chr8:57426812-57427329           9.36e-01  11_[-8(3.92e-05)]_19_\
    [+12(3.03e-05)]_246_[+1(7.28e-05)]_181
chr10:55373973-55374215          7.29e-01  76_[-8(3.92e-05)]_11_[+8(3.92e-05)]_\
    12_[-4(2.34e-05)]_123
chr5:67432420-67432726           1.00e+00  307
chr5:15091310-15091817           4.80e-01  208_[-1(2.35e-13)]_[+3(4.03e-06)]_1_\
    [-1(1.83e-11)]_61_[+1(7.53e-05)]_22_[-1(9.52e-05)]_19
chr1:68258823-68259104           1.32e-01  108_[-4(2.34e-05)]_26_\
    [+24(6.05e-05)]_134
chr4:58571488-58571784           8.86e-01  83_[-16(3.03e-05)]_207
chr9:20875536-20875814           8.03e-02  133_[+11(3.92e-05)]_47_\
    [-9(2.34e-05)]_13_[-22(3.03e-05)]_65
chr2:71939881-71940208           5.20e-03  31_[+11(3.92e-05)]_90_\
    [-3(5.53e-05)]_30_[-1(1.14e-10)]_10_[-1(1.38e-11)]_57
chr3:70074139-70074537           7.88e-01  105_[+17(3.92e-05)]_287
chr7:12309992-12310234           1.00e+00  69_[-5(3.03e-05)]_167
chr8:10733232-10733507           1.00e+00  276
chr10:1643987-1644281            6.15e-01  131_[-16(3.03e-05)]_102_\
    [-16(3.03e-05)]_48
chr4:59429027-59429455           9.84e-01  40_[-1(1.62e-05)]_164_\
    [-1(2.47e-10)]_10_[-1(4.91e-10)]_74
chr6:52487357-52487664           5.14e-01  48_[+18(3.03e-05)]_253
chr3:4892260-4892550             8.60e-01  263_[+16(3.03e-05)]_21
chr5:62021189-62021448           8.59e-01  172_[-26(3.03e-05)]_81
chr6:54595454-54595792           1.03e-03  108_[+10(5.37e-05)]_1_\
    [-2(6.05e-05)]_75_[-16(3.03e-05)]_65_[-8(3.92e-05)]_62
chr1:4326075-4326477             1.00e+00  403
chr2:74948749-74949026           9.39e-01  2_[-28(3.92e-05)]_46_\
    [+21(3.03e-05)]_216
chr4:66619291-66619641           9.89e-01  19_[+1(1.07e-05)]_285
chr2:4430941-4431439             9.42e-01  8_[+8(3.92e-05)]_267_[+1(5.34e-05)]_\
    170
chr3:53195395-53195746           1.00e+00  102_[-1(5.72e-05)]_25_\
    [-1(8.16e-06)]_51_[-1(1.20e-05)]_33
chr7:12932820-12933072           1.00e+00  253
chr9:22358225-22358531           6.91e-01  86_[-2(3.03e-05)]_214
chr2:3987771-3988049             1.00e+00  279
chr5:14292076-14292338           7.34e-01  154_[-16(3.03e-05)]_102
chr2:19862798-19863071           6.95e-01  250_[-8(3.92e-05)]_17
chr1:3151810-3152101             1.00e+00  98_[+1(8.61e-05)]_147
chr2:60665463-60665929           1.00e+00  467
chr2:6472306-6472939             5.33e-02  7_[+5(3.03e-05)]_306_\
    [-14(2.34e-05)]_42_[-4(2.34e-05)]_20_[-4(2.34e-05)]_231
chr10:48999196-48999487          2.86e-04  12_[-27(3.92e-05)]_12_\
    [+4(2.34e-05)]_2_[+12(3.03e-05)]_4_[-24(3.03e-05)]_37_[-8(3.92e-05)]_77_\
    [+15(3.03e-05)]_22_[+4(2.34e-05)]_77
chr4:7278721-7279060             9.05e-01  177_[-20(3.03e-05)]_39_\
    [+1(9.21e-05)]_51_[+8(3.92e-05)]_12
chr1:68056305-68056838           9.37e-02  33_[-1(5.34e-05)]_18_[+8(3.92e-05)]_\
    47_[-1(5.15e-09)]_[+3(4.03e-06)]_1_[-1(2.36e-12)]_63_[-1(6.80e-05)]_168
chr4:7008116-7008446             9.98e-01  331
chr2:56031068-56031451           9.35e-01  109_[-1(1.62e-05)]_228
chr1:59283273-59283557           9.97e-01  285
chr5:62657867-62658320           3.99e-01  106_[+18(3.03e-05)]_30_\
    [+18(3.03e-05)]_304
chr6:57039078-57039337           1.00e+00  260
chr2:65414239-65414628           8.43e-01  390
chr9:17737748-17738003           1.00e+00  111_[-1(4.04e-05)]_98
chr2:70725808-70726087           7.76e-01  51_[-10(5.37e-05)]_222
chr2:75338545-75339014           6.47e-02  86_[+2(3.03e-05)]_12_\
    [-10(2.34e-05)]_48_[+8(6.94e-05)]_20_[-5(3.03e-05)]_5_[+8(3.92e-05)]_48_\
    [+1(6.63e-07)]_169
chr2:75656153-75656579           1.00e+00  427
chr8:52427394-52427739           1.00e+00  40_[-1(4.81e-05)]_71_[-3(5.53e-05)]_\
    179
chr2:67468299-67468614           1.00e+00  1_[+1(2.82e-05)]_268
chr10:2601801-2602225            7.30e-01  119_[-1(1.37e-09)]_10_\
    [-1(4.00e-12)]_202
chr2:72086320-72086601           9.94e-01  282
chr3:65363788-65364187           6.89e-01  308_[+4(2.34e-05)]_11_\
    [-27(3.92e-05)]_67
chr5:23380232-23380570           7.11e-01  120_[-2(3.03e-05)]_164_\
    [-25(3.92e-05)]_41
chr3:70279808-70280101           1.00e+00  63_[+17(3.92e-05)]_13_\
    [+17(3.92e-05)]_22_[+17(3.92e-05)]_80_[+17(3.92e-05)]_88
chr5:23954070-23954385           4.05e-01  92_[+21(3.03e-05)]_45_\
    [+8(6.94e-05)]_79_[-21(3.03e-05)]_19_[-13(3.03e-05)]_53
chr5:64954580-64954919           6.06e-01  169_[+1(2.56e-13)]_9_[+1(9.32e-13)]_\
    68
chr1:7090744-7091155             1.00e+00  412
chr8:4547241-4547547             5.95e-01  101_[+1(1.66e-06)]_10_\
    [+1(3.18e-10)]_102
chr10:55271751-55272041          1.00e+00  173_[+1(4.65e-05)]_71
chr2:69563470-69563726           9.69e-01  257
chr3:9892494-9892742             8.86e-01  223_[+8(3.92e-05)]_19
chr6:59147367-59147894           2.05e-02  2_[+27(3.92e-05)]_48_\
    [+12(3.03e-05)]_8_[-8(3.92e-05)]_54_[-2(6.05e-05)]_275_[+10(2.34e-05)]_30_\
    [-21(3.03e-05)]_44_[-13(3.03e-05)]_18
chr2:72306485-72306774           1.00e+00  290
chr4:55288768-55289204           3.38e-01  359_[+12(3.03e-05)]_62_\
    [+13(3.03e-05)]_2
chr5:14915355-14915608           1.00e+00  254
chr5:19096787-19097095           9.92e-01  61_[-6(3.03e-05)]_241
chr6:55920486-55920877           9.85e-01  310_[+2(3.03e-05)]_49_\
    [+8(3.92e-05)]_19
chr1:80879637-80880440           8.01e-01  146_[-1(4.81e-05)]_167_\
    [+8(3.92e-05)]_140_[+8(6.94e-05)]_245_[-22(3.03e-05)]_38
chr10:14926852-14927354          9.56e-01  320_[+16(3.03e-05)]_15_\
    [-17(3.92e-05)]_1_[+1(2.03e-05)]_106
chr2:56922427-56922730           6.38e-06  28_[-4(2.34e-05)]_44_[+7(2.34e-05)]_\
    17_[+12(3.03e-05)]_18_[-22(5.37e-05)]_12_[-11(3.92e-05)]_31_[-8(3.92e-05)]_\
    95_[-7(2.34e-05)]_10
chr5:13564771-13565018           9.95e-01  210_[+19(3.03e-05)]_31
chr8:2565868-2566136             8.83e-01  189_[+4(2.34e-05)]_73
chr6:50926931-50927309           1.00e+00  107_[+1(3.38e-05)]_225
chr2:76596377-76596745           3.21e-01  141_[+8(3.92e-05)]_23_\
    [+10(2.34e-05)]_1_[+8(3.92e-05)]_97_[-2(6.05e-05)]_63_[-12(3.03e-05)]_9
chr2:55545155-55545612           5.50e-02  169_[+3(4.03e-06)]_1_[-1(1.31e-13)]_\
    94_[-8(3.92e-05)]_131
chr6:1380363-1380627             8.69e-01  33_[+1(4.19e-11)]_10_[+1(9.36e-11)]_\
    128
chr8:52032188-52032436           1.00e+00  249
chr2:68932834-68933206           1.79e-01  188_[+1(1.68e-13)]_1_[-3(4.03e-06)]_\
    128
chr9:40921620-40921923           1.00e+00  304
chr5:67095181-67095489           1.00e+00  309
chr1:5753396-5754166             7.86e-01  419_[-1(3.20e-07)]_305
chr3:61973195-61973531           6.70e-01  2_[+15(3.03e-05)]_280_\
    [-30(3.92e-05)]_41
chr5:9364941-9365359             8.25e-01  60_[+24(6.05e-05)]_352
chr9:2305631-2306206             1.92e-01  136_[-16(5.37e-05)]_23_\
    [-27(3.92e-05)]_61_[-8(3.92e-05)]_54_[+11(3.92e-05)]_35_[+29(3.03e-05)]_\
    232
chr9:53445327-53445601           9.93e-01  160_[-11(3.92e-05)]_108
chr1:53405721-53406219           8.13e-01  162_[+19(3.03e-05)]_92_\
    [+1(2.19e-05)]_191
chr6:40989075-40989361           3.21e-02  148_[-7(2.34e-05)]_132
chr6:43604576-43604821           1.00e+00  246
chr2:18116739-18117109           6.48e-01  242_[+3(5.53e-05)]_51_\
    [-1(4.59e-08)]_[+3(4.03e-06)]_13
chr1:31882753-31883001           8.38e-01  249
chr10:9155764-9156045            9.00e-01  122_[-1(6.13e-05)]_84_\
    [-19(3.03e-05)]_2_[+2(3.03e-05)]_13
chr5:51200181-51200460           2.24e-01  103_[-30(3.92e-05)]_128_\
    [+10(2.34e-05)]_35
chr1:69862748-69863421           7.04e-01  166_[+1(4.14e-08)]_66_\
    [-1(3.19e-11)]_102_[-1(3.67e-09)]_199
chr2:77485331-77485635           4.20e-01  86_[+1(1.49e-12)]_1_[-3(4.03e-06)]_\
    [+1(4.54e-13)]_56_[+1(1.01e-13)]_12
chr3:71199474-71199914           9.99e-01  116_[-25(3.92e-05)]_88_\
    [+11(3.92e-05)]_223
chr4:59249551-59249813           8.34e-01  21_[+2(3.03e-05)]_235
chr9:55413141-55413402           9.93e-01  262
chr1:17706268-17706682           1.00e+00  415
chr7:65160519-65160778           4.40e-01  133_[+8(3.92e-05)]_120
chr10:1273497-1274056            9.01e-01  143_[-6(3.03e-05)]_357_\
    [+6(3.03e-05)]_46
chr4:55017359-55017706           1.00e+00  348
chr4:57574476-57574781           1.00e+00  306
chr7:3468914-3469208             4.36e-01  111_[-8(6.94e-05)]_83_\
    [+10(5.37e-05)]_23_[-2(6.05e-05)]_57
chr3:65108634-65108904           1.00e+00  27_[+1(9.91e-06)]_197
chr8:49390945-49391191           9.21e-01  196_[-11(3.92e-05)]_44
chr1:66228836-66229140           8.42e-01  305
chr1:71868919-71869205           9.98e-01  287
chr2:974289-974879               9.99e-01  169_[-25(3.92e-05)]_20_\
    [-1(3.14e-05)]_31_[+1(3.11e-06)]_15_[+1(4.98e-05)]_208
chr9:50576556-50577003           1.00e+00  40_[+1(3.63e-05)]_[-23(5.06e-05)]_\
    354
chr4:52427914-52428186           5.15e-02  9_[-7(2.34e-05)]_130_[-4(2.34e-05)]_\
    84_[-21(3.03e-05)]_29
chr10:6433206-6433902            7.82e-01  122_[-1(2.19e-12)]_509_\
    [+28(3.92e-05)]_12
chr10:1407720-1408256            7.96e-02  28_[-1(4.03e-07)]_11_[-1(8.82e-06)]_\
    61_[-1(9.85e-05)]_190_[+1(6.07e-15)]_1_[-3(4.03e-06)]_[+1(8.29e-07)]_2
chr6:50012010-50012332           9.65e-01  83_[+1(9.98e-09)]_10_[+1(2.87e-06)]_\
    136
chr10:3110643-3110907            1.00e+00  265
chr3:62963703-62964020           2.96e-01  174_[+1(5.50e-14)]_97
chr7:51501697-51502210           2.49e-01  226_[+1(1.28e-11)]_10_\
    [+1(3.37e-08)]_105_[-10(5.37e-05)]_72
chr3:6808677-6808965             6.46e-02  109_[+7(2.34e-05)]_7_\
    [-24(6.05e-05)]_142_[-21(3.03e-05)]_10
chr6:51647268-51647519           1.00e+00  252
chr6:60643065-60643401           1.00e+00  337
chr1:70906348-70906678           1.00e+00  183_[+1(4.04e-05)]_101
chr10:54176218-54176462          7.02e-03  90_[+8(3.92e-05)]_11_\
    [-10(5.37e-05)]_35_[-16(5.37e-05)]_88
chr3:63180285-63180616           5.71e-03  19_[+29(3.03e-05)]_2_[+9(2.34e-05)]_\
    240_[+3(5.53e-05)]_39_[-17(3.92e-05)]_2
chr7:60885647-60886130           9.44e-01  131_[+8(3.92e-05)]_59_\
    [+11(3.92e-05)]_245_[+30(3.92e-05)]_28
chr5:13430538-13430958           8.35e-01  262_[+28(3.92e-05)]_36_\
    [-17(3.92e-05)]_14_[+24(3.03e-05)]_88
chr9:47907910-47908222           8.29e-01  227_[-11(3.92e-05)]_11_\
    [+8(3.92e-05)]_61
chr2:73293284-73293595           1.00e+00  312
chr8:53145185-53145691           1.00e+00  179_[+1(7.79e-05)]_164_\
    [+1(4.04e-05)]_70
chr3:52324377-52324807           4.88e-01  79_[-18(3.03e-05)]_63_\
    [+9(2.34e-05)]_275
chr9:53125170-53125463           2.69e-01  19_[-6(3.03e-05)]_5_[-10(2.34e-05)]_\
    10_[+12(3.03e-05)]_149_[+1(4.98e-05)]_43
chr1:61634822-61635078           9.98e-01  257
chr4:55328453-55328791           1.00e+00  178_[-1(8.05e-05)]_114
chr2:60326188-60326528           4.84e-01  77_[+1(7.35e-13)]_10_[+1(4.34e-10)]_\
    160
chr8:6148862-6149125             9.42e-01  264
chr1:69568937-69569208           1.40e-05  5_[-4(2.34e-05)]_71_[+14(2.34e-05)]_\
    35_[+19(3.03e-05)]_70_[+8(3.92e-05)]_63
chr3:57159215-57159492           4.08e-01  91_[+3(5.53e-05)]_29_[+8(6.94e-05)]_\
    67_[-29(3.03e-05)]_68
chr6:49947291-49947569           1.00e+00  189_[+23(5.06e-05)]_83
chr8:55692134-55692495           6.90e-03  2_[-1(3.39e-15)]_104_\
    [-24(6.05e-05)]_202
chr1:36087426-36087715           5.08e-01  124_[-11(3.92e-05)]_40_\
    [-1(5.50e-06)]_72
chr1:66359389-66359658           1.00e+00  270
chr4:68339238-68339480           1.28e-04  54_[-14(2.34e-05)]_12_\
    [-12(3.03e-05)]_15_[-4(2.34e-05)]_141
chr7:49973728-49974036           1.00e+00  309
chr3:71772999-71773529           7.93e-01  298_[+1(3.63e-05)]_49_\
    [+1(3.02e-13)]_90
chr7:11450538-11450909           1.00e+00  372
chr10:57928113-57928395          7.41e-01  132_[+29(3.03e-05)]_144
chr4:46360968-46361225           1.00e+00  258
chr5:65490570-65491144           1.00e+00  294_[-1(1.59e-06)]_234
chr7:8489690-8490282             8.94e-01  156_[-1(7.53e-05)]_46_\
    [-18(3.03e-05)]_148_[+6(3.03e-05)]_182
chr7:58771644-58771945           2.24e-07  150_[-10(2.34e-05)]_6_\
    [-9(2.34e-05)]_4_[+22(3.03e-05)]_34_[+18(3.03e-05)]_13_[+4(2.34e-05)]_11_\
    [+22(3.03e-05)]_42
chr2:5551776-5552049             1.00e+00  274
chr4:9641083-9641383             6.83e-01  27_[+1(2.98e-11)]_10_[+1(4.91e-10)]_\
    170
chr6:50810682-50811061           4.28e-01  137_[-24(3.03e-05)]_129_\
    [+10(5.37e-05)]_100
chr1:76746719-76747093           8.86e-03  148_[-11(3.92e-05)]_58_\
    [-15(3.03e-05)]_155
chr10:49926178-49926440          4.57e-04  79_[-21(3.03e-05)]_69_\
    [-11(3.92e-05)]_64_[+13(3.03e-05)]_2_[+15(3.03e-05)]_21
chr1:65993473-65993774           7.28e-01  247_[+8(3.92e-05)]_48
chr3:5681238-5681725             4.68e-01  22_[-21(3.03e-05)]_243_\
    [-18(3.03e-05)]_61_[-9(2.34e-05)]_23_[-9(2.34e-05)]_111
chr6:43180248-43180517           9.83e-01  243_[+30(3.92e-05)]_20
chr7:64547287-64547535           1.00e+00  249
chr1:59369890-59370233           4.75e-01  33_[+2(6.05e-05)]_261_\
    [-12(3.03e-05)]_20_[-29(3.03e-05)]_2_[+10(5.37e-05)]
chr10:52910222-52910482          1.38e-01  54_[-10(5.37e-05)]_16_\
    [+12(3.03e-05)]_18_[-12(3.03e-05)]_152
chr7:704002-704255               6.42e-01  105_[-21(3.03e-05)]_142
chr1:79626781-79627154           8.92e-01  35_[+20(3.03e-05)]_332
chr8:53771189-53771544           8.36e-01  10_[-25(3.92e-05)]_291_\
    [+8(3.92e-05)]_17_[+26(3.03e-05)]_17
chr1:67363628-67363909           7.10e-01  6_[+27(3.92e-05)]_269
chr1:61391141-61391780           1.46e-01  388_[-10(2.34e-05)]_123_\
    [-15(3.03e-05)]_21_[+25(3.92e-05)]_87
chr1:65917838-65918155           9.97e-01  318
chr6:57191193-57191592           1.98e-01  46_[+1(7.79e-05)]_32_\
    [+27(3.92e-05)]_193_[+16(3.03e-05)]_47_[-12(3.03e-05)]_14
chr2:16393155-16393473           1.00e+00  319
chr2:61802847-61803286           1.00e+00  154_[-11(3.92e-05)]_279
chr4:48976837-48977082           1.40e-02  99_[+19(3.03e-05)]_6_[+4(2.34e-05)]_\
    102_[-2(3.03e-05)]_18
chr8:61186079-61186532           7.78e-03  48_[+18(3.03e-05)]_12_\
    [-9(2.34e-05)]_104_[+22(3.03e-05)]_156_[+25(3.92e-05)]_106
chr1:59755369-59755730           5.43e-01  93_[+1(3.02e-13)]_10_[+1(2.89e-08)]_\
    165
chr2:67564096-67564614           9.89e-01  121_[-2(6.05e-05)]_5_[-2(3.03e-05)]_\
    379
chr2:77381369-77382116           5.15e-01  232_[-1(8.61e-05)]_124_\
    [-1(5.95e-06)]_160_[+1(2.17e-13)]_1_[-3(4.03e-06)]_[+1(2.80e-10)]_34
chr3:8596415-8596690             9.74e-01  57_[-16(3.03e-05)]_212
chr3:66225077-66225328           6.89e-01  154_[+1(6.70e-12)]_51
chr6:51541695-51542003           7.63e-01  133_[+6(3.03e-05)]_92_\
    [+1(5.72e-05)]_[+20(3.03e-05)]_23
chr8:59076931-59077354           1.96e-03  260_[-9(2.34e-05)]_27_\
    [-20(3.03e-05)]_15_[+8(3.92e-05)]_66_[-28(3.92e-05)]_28
chr1:73474461-73474711           2.19e-04  13_[-9(2.34e-05)]_16_[+5(3.03e-05)]_\
    59_[-10(2.34e-05)]_66_[-11(3.92e-05)]_69
chr10:7062913-7063169            7.72e-01  210_[-4(2.34e-05)]_40
chr4:60136040-60136690           1.00e+00  651
chr7:61252206-61252464           4.74e-03  51_[-8(6.94e-05)]_28_\
    [+11(3.92e-05)]_4_[+8(3.92e-05)]_6_[-5(3.03e-05)]_106_[+30(3.92e-05)]_29
chr1:61117221-61117757           9.79e-01  195_[+1(8.91e-05)]_192_\
    [-1(3.26e-05)]_56
chr4:60660398-60660847           1.00e+00  450
chr10:50231092-50231943          9.77e-02  123_[+28(3.92e-05)]_35_\
    [+9(2.34e-05)]_47_[+2(3.03e-05)]_153_[-8(6.94e-05)]_21_[+17(3.92e-05)]_60_\
    [+5(3.03e-05)]_142_[+5(3.03e-05)]_222
chr1:59668598-59668855           3.95e-01  8_[-27(3.92e-05)]_97_\
    [+28(3.92e-05)]_68_[+27(3.92e-05)]_64
chr4:67669127-67669707           7.31e-01  332_[+1(7.53e-05)]_51_\
    [-22(3.03e-05)]_37_[+26(3.03e-05)]_12_[-21(3.03e-05)]_81
chr6:524906-525350               9.98e-01  370_[-23(5.06e-05)]_14_\
    [-5(3.03e-05)]_47
chr7:2092358-2092935             1.00e+00  32_[-1(6.57e-05)]_37_[-1(2.19e-05)]_\
    415
chr8:665825-666091               4.73e-02  178_[-4(2.34e-05)]_11_\
    [+2(3.03e-05)]_64
chr1:3693161-3693459             2.10e-03  272_[+16(5.37e-05)]_9_\
    [+20(3.03e-05)]_4
chr3:10905121-10905388           1.00e+00  268
chr7:4840203-4840607             5.63e-01  220_[+10(5.37e-05)]_69_\
    [-26(3.03e-05)]_38_[-8(3.92e-05)]_57
chr8:57059492-57059742           8.26e-01  251
chr2:16983811-16984293           1.00e+00  483
chr6:46729024-46729276           3.67e-01  89_[-27(3.92e-05)]_76_\
    [-16(3.03e-05)]_74
chr2:5559492-5559798             1.34e-01  207_[-5(3.03e-05)]_39_\
    [-23(5.06e-05)]_31_[-29(3.03e-05)]_9
chr3:71884601-71885016           1.00e+00  416
chr8:62371841-62372276           1.72e-01  14_[-10(2.34e-05)]_74_\
    [+10(5.37e-05)]_147_[-1(1.89e-06)]_140
chr1:5876827-5877108             4.15e-03  5_[+10(2.34e-05)]_7_[-18(3.03e-05)]_\
    42_[+8(3.92e-05)]_116_[+23(5.06e-05)]_2_[+15(3.03e-05)]_34_[-15(3.03e-05)]_\
    34
chr3:57665401-57665697           9.98e-01  42_[+17(3.92e-05)]_96_\
    [-17(3.92e-05)]_145
chr5:70198375-70198697           9.77e-01  277_[+22(3.03e-05)]_39
chr7:16434112-16434396           9.09e-01  59_[-16(5.37e-05)]_84_\
    [-22(3.03e-05)]_128
chr8:5367838-5368165             1.00e+00  328
chr1:74204682-74205234           5.90e-03  101_[+13(3.03e-05)]_292_\
    [-1(8.08e-15)]_[+3(4.03e-06)]_1_[-1(1.68e-13)]_49
chr9:57468182-57468430           1.00e+00  249
chr10:57685500-57685801          1.00e+00  233_[-1(8.61e-05)]_22
chr4:2782482-2782894             1.00e+00  48_[+1(9.21e-05)]_318
chr4:55660108-55660381           3.14e-04  14_[+24(3.03e-05)]_13_\
    [-8(3.92e-05)]_46_[-10(2.34e-05)]_[-15(3.03e-05)]_5_[+10(5.37e-05)]_49_\
    [-27(3.92e-05)]_[-17(3.92e-05)]_98
chr5:64665743-64666000           4.20e-01  213_[+16(3.03e-05)]_38
chr9:45045023-45045269           9.98e-01  22_[+28(3.92e-05)]_218
chr5:12033672-12033931           9.81e-01  260
chr3:8744321-8744573             2.74e-01  253
chr10:50695947-50696580          1.00e+00  45_[-1(4.04e-05)]_262_\
    [+23(5.06e-05)]_273
chr3:5937103-5937356             5.41e-01  89_[+18(3.03e-05)]_77_\
    [-21(3.03e-05)]_49_[+21(3.03e-05)]_18
chr6:46201104-46201367           9.08e-01  115_[+23(5.06e-05)]_142
chr3:7406243-7406663             8.84e-01  174_[-26(3.03e-05)]_148_\
    [-3(4.03e-06)]_83
chr7:63779244-63779564           1.49e-03  236_[-1(8.08e-15)]_38
chr8:61294827-61295084           1.00e+00  157_[-5(3.03e-05)]_94
chr1:30444705-30444967           9.86e-01  24_[+23(5.06e-05)]_232
chr1:3781133-3781487             1.00e+00  355
chr1:5092500-5092768             1.00e+00  269
chr1:2786509-2786904             1.10e-02  4_[+16(3.03e-05)]_3_[+11(3.92e-05)]_\
    21_[+13(3.03e-05)]_8_[+12(3.03e-05)]_332
chr1:51302930-51303536           9.34e-01  142_[-1(3.38e-05)]_79_\
    [+26(3.03e-05)]_52_[+3(5.53e-05)]_271
chr1:77582649-77583214           9.94e-01  17_[-14(2.34e-05)]_370_\
    [-1(1.35e-05)]_125
chr7:61157785-61158552           1.00e+00  720_[+1(7.03e-05)]_1
chr1:32543581-32544166           1.00e+00  15_[+1(5.72e-06)]_524
chr1:8067625-8068185             9.64e-01  93_[+1(4.80e-11)]_23_[+1(3.67e-06)]_\
    157_[+1(2.66e-07)]_147
chr1:24628941-24629199           1.00e+00  147_[+1(3.26e-05)]_65
chr3:57951798-57952079           7.26e-01  224_[-1(2.78e-11)]_11
chr3:73237969-73238252           8.70e-01  64_[-1(3.09e-09)]_173
chr1:76840191-76840465           1.00e+00  275
chr8:2978909-2979155             7.64e-01  58_[+1(2.82e-05)]_64_[+1(8.20e-11)]_\
    1_[-3(4.03e-06)]_21
chr3:70788865-70789135           2.94e-01  93_[-1(4.98e-05)]_60_[+1(6.55e-14)]_\
    1_[-3(4.03e-06)]_14
chr1:69622773-69623136           1.00e+00  364
chr3:65701706-65702033           8.84e-01  50_[-24(6.05e-05)]_52_\
    [+11(3.92e-05)]_212
chr3:70712271-70712896           7.91e-01  62_[-14(2.34e-05)]_49_\
    [-18(3.03e-05)]_217_[-21(3.03e-05)]_277
chr1:3417777-3418077             1.00e+00  241_[+1(2.35e-05)]_13
chr2:75663320-75663695           1.00e+00  376
chr1:68186027-68186399           9.86e-01  159_[+28(3.92e-05)]_207
chr4:5082244-5082647             4.50e-01  177_[+8(3.92e-05)]_113_\
    [+14(2.34e-05)]_64_[+23(5.06e-05)]_29
chr4:9707404-9707929             1.00e+00  164_[-1(4.81e-05)]_315
chr10:2391111-2391432            9.25e-01  8_[-30(3.92e-05)]_307
chr3:5226983-5227258             9.84e-01  276
chr2:58308395-58308927           9.99e-01  10_[+9(2.34e-05)]_105_\
    [-1(4.04e-05)]_364
chr1:31878694-31879013           1.00e+00  91_[+28(3.92e-05)]_222
chr1:52902051-52902333           8.14e-05  8_[+1(3.23e-14)]_1_[-3(4.03e-06)]_\
    [+1(3.28e-13)]_77_[+8(3.92e-05)]_59_[+8(6.94e-05)]_21
chr1:76043399-76043660           1.00e+00  254_[+17(3.92e-05)]_1
chr3:70119093-70119389           7.66e-01  112_[-1(6.72e-11)]_10_\
    [-1(7.96e-13)]_81
chr7:63876710-63877105           3.19e-02  80_[-21(3.03e-05)]_158_\
    [+18(3.03e-05)]_7_[-15(3.03e-05)]_130
chr5:67399418-67399709           4.86e-04  35_[+17(3.92e-05)]_6_\
    [-14(2.34e-05)]_45_[-12(3.03e-05)]_72_[+4(2.34e-05)]_69_[-2(3.03e-05)]_20_\
    [-24(3.03e-05)]_3
chr2:8501531-8501821             9.98e-01  291
chr3:10392105-10392555           4.39e-01  258_[-10(2.34e-05)]_88_\
    [-27(3.92e-05)]_1_[-6(3.03e-05)]_83
chr7:1999625-2000061             1.00e+00  234_[-1(2.19e-05)]_156
chr6:61144546-61144887           5.49e-03  111_[+8(3.92e-05)]_38_\
    [-13(3.03e-05)]_5_[-17(3.92e-05)]_31_[+11(3.92e-05)]_129
chr2:64541971-64542462           5.88e-01  231_[+1(2.19e-05)]_64_\
    [+3(4.03e-06)]_1_[-1(1.68e-10)]_93
chr7:17673419-17673667           1.00e+00  134_[-1(5.92e-05)]_68
chr4:66455897-66456145           5.52e-04  92_[+16(3.03e-05)]_35_\
    [+16(5.37e-05)]_8_[+15(3.03e-05)]_45_[+10(2.34e-05)]_41
chr1:15313160-15313915           1.00e+00  756
chr10:785032-785301              1.00e+00  180_[-21(3.03e-05)]_83
chr10:7450994-7451801            4.10e-01  253_[-1(8.29e-07)]_165_\
    [-27(3.92e-05)]_226_[+5(3.03e-05)]_51_[+12(3.03e-05)]_28_[+7(2.34e-05)]_10
chr3:5519591-5519901             9.59e-01  56_[-17(3.92e-05)]_248
chr6:55687534-55687815           1.00e+00  14_[-1(7.79e-05)]_109_\
    [-1(8.91e-05)]_65
chr4:60489854-60490337           3.46e-01  9_[+1(1.38e-12)]_1_[-3(4.03e-06)]_\
    [+1(3.19e-11)]_147_[+1(4.65e-05)]_177
chr10:9488625-9489036            4.64e-05  15_[-13(3.03e-05)]_34_\
    [-29(3.03e-05)]_76_[+3(5.53e-05)]_5_[-14(2.34e-05)]_31_[+8(6.94e-05)]_4_\
    [-13(3.03e-05)]_4_[-7(2.34e-05)]_25_[-8(3.92e-05)]_98_[-18(3.03e-05)]_55
chr4:65385914-65386280           1.00e+00  367
chr10:514176-514456              1.00e+00  281
chr3:5345057-5345389             5.94e-01  94_[+1(2.03e-05)]_192
chr7:2731706-2731999             1.00e+00  294
chr4:6094349-6094635             1.00e+00  3_[-1(5.72e-06)]_237
chr1:76660219-76660498           2.64e-05  84_[-10(2.34e-05)]_168_\
    [-4(2.34e-05)]_14
chr1:80018669-80018924           1.00e+00  24_[+1(1.96e-05)]_185
chr2:71890080-71890432           6.99e-01  216_[-1(4.62e-10)]_10_\
    [-1(1.28e-12)]_33
chr3:64920183-64920436           2.08e-01  120_[-8(6.94e-05)]_127
chr4:53044803-53045100           6.50e-05  5_[-5(3.03e-05)]_34_[+24(6.05e-05)]_\
    1_[+13(3.03e-05)]_66_[+18(3.03e-05)]_164
chr2:2594671-2594933             1.00e+00  263
chr4:54783495-54783919           1.00e+00  425
chr2:4787466-4787791             9.55e-04  13_[-4(2.34e-05)]_41_[+9(2.34e-05)]_\
    20_[-4(2.34e-05)]_2_[+18(3.03e-05)]_56_[-20(3.03e-05)]_159
chr3:20781680-20782132           3.26e-01  277_[-1(1.61e-12)]_[+3(4.03e-06)]_1_\
    [-1(1.91e-10)]_72
chr6:51463077-51463359           7.14e-01  283
chr4:53332057-53332316           1.00e+00  260
chr7:52071401-52071994           4.49e-04  83_[+27(3.92e-05)]_148_\
    [-3(5.53e-05)]_94_[+4(2.34e-05)]_26_[+16(3.03e-05)]_12_[-17(3.92e-05)]_71_\
    [-16(5.37e-05)]_[+25(3.92e-05)]_6_[-20(3.03e-05)]_52_[+26(3.03e-05)]_29_\
    [+26(3.03e-05)]_1
chr1:2291525-2291831             1.00e+00  202_[-1(1.69e-05)]_58
chr6:50854212-50854802           8.72e-01  29_[-1(7.97e-08)]_10_[-1(3.19e-11)]_\
    91_[-3(5.53e-05)]_34_[-1(6.13e-05)]_61_[+1(1.07e-10)]_10_[+1(5.87e-11)]_\
    112
chr6:52556526-52556866           9.68e-01  147_[+21(3.03e-05)]_187
chr9:496095-496718               9.51e-01  238_[+21(3.03e-05)]_216_\
    [-21(3.03e-05)]_78_[+26(3.03e-05)]_71
chr1:64162518-64163123           1.00e+00  606
chr3:51812496-51812790           9.99e-01  295
chr3:64872164-64872588           8.65e-03  40_[+19(3.03e-05)]_6_[+8(6.94e-05)]_\
    33_[-10(2.34e-05)]_107_[+13(3.03e-05)]_59_[-10(5.37e-05)]_11_\
    [-28(3.92e-05)]_25_[-28(3.92e-05)]_95
chr8:58091345-58091696           8.47e-01  21_[+1(6.63e-07)]_284
chr1:11555012-11555254           1.00e+00  243
chr9:15336035-15336327           1.00e+00  293
chr2:13445433-13445711           6.39e-01  62_[-6(3.03e-05)]_49_\
    [+27(3.92e-05)]_92_[-4(2.34e-05)]_55
chr4:3703183-3703688             9.99e-01  244_[-28(3.92e-05)]_242_\
    [+23(5.06e-05)]_6
chr2:77035528-77035775           1.00e+00  248
chr7:3648252-3648537             1.00e+00  286
chr8:62145870-62146521           4.39e-01  64_[-11(3.92e-05)]_28_\
    [-3(5.53e-05)]_30_[-1(4.03e-07)]_164_[+1(4.00e-12)]_1_[-3(4.03e-06)]_87_\
    [-3(5.53e-05)]_150
chr1:11395475-11395767           2.85e-05  76_[+19(3.03e-05)]_32_\
    [+16(3.03e-05)]_63_[+27(3.92e-05)]_9_[-4(2.34e-05)]_85
chr2:70149815-70150148           6.69e-01  334
chr4:50862038-50862374           1.28e-04  25_[-1(1.29e-14)]_151_\
    [+15(3.03e-05)]_107
chr5:68661388-68661694           9.98e-01  75_[-8(3.92e-05)]_225
chr7:62178111-62178399           9.99e-01  289
chr2:9403036-9403473             1.00e+00  438
chr10:52569967-52570376          2.45e-01  11_[-1(1.18e-12)]_[+3(4.03e-06)]_1_\
    [-1(3.44e-12)]_295
chr2:18534833-18535087           1.00e+00  255
chr2:69372445-69372726           1.00e+00  193_[+28(3.92e-05)]_82
chr3:67811917-67812491           9.21e-01  44_[-30(3.92e-05)]_389_\
    [-1(1.51e-05)]_13_[-10(2.34e-05)]_68
chr4:52404351-52404620           2.92e-01  51_[-25(3.92e-05)]_145_\
    [-15(3.03e-05)]_60
chr1:7575076-7575416             7.11e-01  162_[-1(6.35e-05)]_105_\
    [-15(3.03e-05)]_20
chr1:7734946-7735384             8.82e-01  21_[-21(3.03e-05)]_14_\
    [+20(3.03e-05)]_164_[-1(7.55e-06)]_179
chr4:878968-879225               1.00e+00  258
chr1:64074396-64075189           9.57e-01  32_[-3(4.03e-06)]_[+1(5.76e-09)]_\
    455_[-1(7.79e-05)]_204
chr3:65385642-65385889           1.00e+00  248
chr6:51687391-51687692           1.00e+00  233_[-1(7.03e-05)]_22
chr8:4867254-4867574             8.28e-01  192_[+1(2.75e-12)]_10_\
    [+1(1.07e-10)]_25
chr7:5391891-5392501             2.20e-02  324_[+12(3.03e-05)]_15_\
    [-13(3.03e-05)]_16_[-29(3.03e-05)]_8_[-29(3.03e-05)]_74_[-5(3.03e-05)]_25_\
    [-4(2.34e-05)]_107
chr3:54138978-54139240           1.00e+00  263
chr1:57108514-57108789           1.00e+00  276
chr1:73935265-73935568           9.65e-01  179_[-8(3.92e-05)]_103_\
    [-30(3.92e-05)]_8
chr2:64781936-64782219           1.00e+00  35_[-1(9.91e-06)]_202
chr8:58252217-58252583           4.59e-01  25_[+1(5.34e-13)]_10_[+1(6.72e-11)]_\
    238
chr1:9825691-9826123             1.00e+00  433
chr3:67815679-67815960           1.00e+00  282
chr3:74326944-74327435           9.82e-01  153_[-1(5.34e-05)]_36_\
    [-10(5.37e-05)]_249
chr4:66154582-66154900           9.33e-01  222_[+20(3.03e-05)]_90
chr1:30099112-30099454           8.20e-01  343
chr1:3850917-3851168             1.00e+00  27_[+1(8.61e-05)]_2_[-1(4.98e-05)]_\
    129
chr10:2587773-2588086            9.65e-07  73_[+18(3.03e-05)]_71_\
    [+10(2.34e-05)]_12_[+22(3.03e-05)]_1_[-4(2.34e-05)]_129
chr2:62855280-62855523           8.78e-01  151_[+1(5.90e-10)]_46
chr4:63684316-63684998           9.99e-01  26_[-6(3.03e-05)]_263_\
    [-11(3.92e-05)]_111_[-11(3.92e-05)]_262
chr9:56686904-56687325           1.00e+00  422
chr2:70916926-70917446           2.11e-01  40_[-26(3.03e-05)]_56_\
    [+16(5.37e-05)]_198_[-27(3.92e-05)]_62_[-13(3.03e-05)]_137
chr4:58380610-58381142           1.67e-02  259_[+1(3.28e-13)]_96_\
    [+10(2.34e-05)]_124
chr7:61066139-61066462           1.42e-01  39_[+22(3.03e-05)]_70_\
    [+23(5.06e-05)]_31_[+11(3.92e-05)]_55_[+25(3.92e-05)]_1_[-11(3.92e-05)]_37_\
    [+22(3.03e-05)]_49
chr8:4827571-4827812             2.48e-01  77_[-1(5.30e-07)]_9_[-1(2.69e-14)]_\
    62
chr4:50328675-50329069           9.99e-01  35_[+1(4.50e-06)]_313
chr5:68362421-68362902           9.27e-01  388_[+11(3.92e-05)]_26_\
    [+23(5.06e-05)]_54
chr9:613309-613596               1.00e+00  214_[+1(7.28e-05)]_27
chr2:18704537-18704802           9.39e-01  105_[-19(3.03e-05)]_40_\
    [-19(3.03e-05)]_36_[-19(3.03e-05)]_64
chr3:59243358-59243796           9.99e-01  439
chr6:55741196-55741630           8.46e-01  88_[-25(3.92e-05)]_340
chr2:849774-850043               8.68e-01  270
chr2:68990327-68990616           7.53e-01  187_[-5(3.03e-05)]_96
chr4:6842052-6842329             9.48e-01  47_[-25(3.92e-05)]_224
chr6:59621181-59621742           1.00e+00  562
chr7:58689615-58689965           1.00e+00  155_[+1(9.85e-05)]_149
chr2:74695721-74696125           1.53e-05  37_[-3(4.03e-06)]_[+1(4.34e-10)]_\
    122_[+4(2.34e-05)]_64_[+4(2.34e-05)]_[-10(2.34e-05)]_105
chr4:56678417-56678726           2.66e-03  117_[-25(3.92e-05)]_11_\
    [+3(4.03e-06)]_113_[+1(5.92e-05)]_6
chr10:59457684-59458203          2.32e-01  33_[-1(7.67e-11)]_[+3(4.03e-06)]_1_\
    [-1(4.87e-09)]_244_[-1(1.74e-07)]_10_[-1(1.73e-09)]_35
chr10:60562738-60563092          9.99e-01  262_[+8(3.92e-05)]_86
chr3:410996-411335               1.00e+00  174_[-11(3.92e-05)]_159
chr4:3281572-3281873             8.84e-01  61_[+23(5.06e-05)]_234
chr6:47937531-47938007           9.40e-01  22_[+22(3.03e-05)]_326_\
    [-1(2.35e-05)]_75
chr3:50318159-50318424           2.88e-04  25_[-3(5.53e-05)]_1_[+22(3.03e-05)]_\
    19_[-11(3.92e-05)]_21_[-11(3.92e-05)]_62_[+10(5.37e-05)]_60_\
    [-10(5.37e-05)]_15_[-16(5.37e-05)]_12
chr5:62541544-62541816           4.94e-03  101_[-2(3.03e-05)]_67_\
    [+19(3.03e-05)]_[-18(3.03e-05)]_84
chr8:148189-148447               9.87e-01  188_[-20(3.03e-05)]_64
chr1:76167567-76167916           1.36e-04  16_[+11(3.92e-05)]_30_\
    [+8(3.92e-05)]_69_[+14(2.34e-05)]_201_[-4(2.34e-05)]_6
chr3:14357695-14358080           5.67e-01  44_[+16(3.03e-05)]_106_\
    [+27(3.92e-05)]_23_[-21(3.03e-05)]_61_[-1(4.18e-05)]_84
chr4:68255169-68255495           1.00e+00  94_[+1(3.14e-05)]_186
chr1:69393125-69393378           7.30e-01  157_[+1(2.42e-11)]_50
chr2:74451337-74451669           9.82e-01  63_[-13(3.03e-05)]_225_\
    [-23(5.06e-05)]_31
chr5:14108457-14108719           9.95e-01  106_[-3(5.53e-05)]_148
chr7:39093763-39094111           1.00e+00  349
chr7:59619668-59619996           9.96e-01  329
chr3:73291549-73291833           1.00e+00  97_[-8(3.92e-05)]_181
chr6:52431751-52432136           1.00e+00  144_[-1(3.76e-05)]_145_\
    [-1(6.13e-05)]_3
chr10:56828514-56828943          9.99e-01  430
chr10:5793482-5793775            9.97e-01  294
chr6:2329605-2330097             1.00e+00  422_[-18(3.03e-05)]_64
chr6:16728187-16728543           1.00e+00  357
chr1:14180619-14180864           9.83e-01  69_[-11(3.92e-05)]_170
chr1:65757177-65757583           1.00e+00  226_[-1(8.61e-05)]_134
chr7:7709631-7710002             9.99e-01  372
chr7:64486115-64486708           1.00e+00  594
chr2:47717908-47718155           6.66e-01  181_[-8(3.92e-05)]_37_\
    [+9(2.34e-05)]_16
chr3:62169212-62169473           1.00e+00  165_[-1(4.50e-06)]_50
chr6:55458403-55458859           9.68e-01  114_[+11(3.92e-05)]_186_\
    [-1(4.68e-06)]_103
chr2:65029982-65030284           3.07e-01  59_[-8(3.92e-05)]_13_[+6(3.03e-05)]_\
    48_[+8(6.94e-05)]_45_[-8(3.92e-05)]_110
chr10:9023190-9023433            1.00e+00  115_[+1(7.85e-06)]_82
chr1:63654620-63655194           1.00e+00  575
chr3:58759472-58759720           9.41e-01  23_[-3(5.53e-05)]_217
chr9:51619496-51619774           9.66e-01  186_[-20(3.03e-05)]_86
chr10:6421031-6421443            9.45e-03  79_[+12(3.03e-05)]_23_\
    [+10(2.34e-05)]_1_[-24(6.05e-05)]_43_[-15(3.03e-05)]_97_[+4(2.34e-05)]_113_\
    [+11(3.92e-05)]_15
chr6:60605256-60605539           7.30e-01  21_[+8(6.94e-05)]_5_[-12(3.03e-05)]_\
    50_[-8(3.92e-05)]_187
chr1:66544843-66545353           1.04e-07  3_[+14(2.34e-05)]_33_[+4(2.34e-05)]_\
    28_[+27(3.92e-05)]_16_[-13(3.03e-05)]_5_[+25(3.92e-05)]_322_[+1(5.34e-13)]_\
    1_[-3(4.03e-06)]_12
chr1:68984855-68985226           1.00e+00  372
chr1:69377885-69378154           8.17e-01  206_[+14(2.34e-05)]_34_\
    [+14(2.34e-05)]_16
chr10:4242886-4243155            9.98e-01  173_[-1(3.82e-06)]_[+3(5.53e-05)]_\
    41
chr2:9588468-9588812             9.97e-01  345
chr3:74320113-74320476           8.53e-01  [-1(3.03e-05)]_252_[-21(3.03e-05)]_\
    58
chr6:25546186-25546437           9.03e-01  252
chr2:20858312-20858690           9.50e-01  178_[+21(3.03e-05)]_117_\
    [-11(3.92e-05)]_70
chr9:57853514-57854110           9.89e-01  37_[-1(3.76e-05)]_318_\
    [-1(1.45e-05)]_86_[-29(3.03e-05)]_55
chr2:61028455-61028992           1.31e-01  165_[-10(5.37e-05)]_263_\
    [+2(6.05e-05)]_85_[+18(3.03e-05)]_4
chr3:8875583-8876208             3.73e-02  30_[-1(1.83e-11)]_[+3(4.03e-06)]_1_\
    [-1(3.66e-11)]_185_[-1(1.90e-08)]_[+3(4.03e-06)]_1_[-1(3.56e-13)]_163_\
    [+24(3.03e-05)]_33
chr4:51385-51627                 9.00e-01  6_[-1(2.93e-05)]_46_[-12(3.03e-05)]_\
    137
chr4:52688235-52688560           1.58e-01  142_[-16(3.03e-05)]_82_\
    [-1(2.98e-10)]_[+3(4.03e-06)]_39
chr1:68446241-68446516           1.00e+00  221_[+3(5.53e-05)]_46
chr9:44934973-44935244           2.96e-01  10_[-15(3.03e-05)]_71_\
    [+4(2.34e-05)]_177
chr3:10199512-10199945           2.03e-02  6_[+1(1.71e-14)]_10_[+1(3.67e-09)]_\
    32_[-1(3.71e-12)]_[+3(4.03e-06)]_1_[-1(1.96e-11)]_162_[-8(6.94e-05)]_19
chr4:6197759-6198135             5.27e-02  344_[+9(2.34e-05)]_26
chr10:3391818-3392098            4.30e-04  138_[-22(5.37e-05)]_89_\
    [-16(3.03e-05)]_23_[+21(3.03e-05)]_10
chr4:54556345-54556741           1.00e+00  397
chr3:5710109-5710374             1.00e+00  176_[+8(3.92e-05)]_83
chr1:68896399-68896843           1.00e+00  232_[-27(3.92e-05)]_206
chr2:73364880-73365201           1.69e-01  91_[+1(4.08e-10)]_10_[+1(1.84e-09)]_\
    51_[-21(3.03e-05)]_27_[-11(3.92e-05)]_35
chr6:6447564-6448045             7.51e-01  361_[-10(2.34e-05)]_114
chr1:4055951-4056534             9.08e-01  299_[+7(2.34e-05)]_198_\
    [+12(3.03e-05)]_73
chr3:57292295-57292699           1.00e+00  405
chr7:4824983-4825237             1.00e+00  29_[+27(3.92e-05)]_219
chr1:19408913-19409173           1.00e+00  261
chr1:19684265-19684724           1.00e+00  18_[+1(4.81e-05)]_82_\
    [+17(3.92e-05)]_31_[+1(9.53e-06)]_158_[+1(8.91e-05)]_23
chr2:58499352-58499691           9.99e-01  340
chr1:27430890-27431292           9.29e-01  403
chr1:79948627-79948874           1.56e-03  148_[-11(3.92e-05)]_93
chr2:9175324-9175620             1.00e+00  102_[-27(3.92e-05)]_188
chr3:73448599-73449081           3.79e-02  73_[+13(3.03e-05)]_25_\
    [+29(3.03e-05)]_65_[-23(5.06e-05)]_16_[+20(3.03e-05)]_137_[+28(3.92e-05)]_\
    132
chr2:57593173-57593644           4.00e-03  112_[-1(1.99e-13)]_142_\
    [-27(3.92e-05)]_164
chr4:6608898-6609196             7.62e-01  26_[+18(3.03e-05)]_96_\
    [+17(3.92e-05)]_163
chr2:8927708-8928079             2.88e-02  75_[-21(3.03e-05)]_194_\
    [+24(6.05e-05)]_30_[+22(3.03e-05)]_3_[-24(3.03e-05)]_30_[+2(6.05e-05)]_5
chr7:55909545-55909910           1.00e+00  5_[-23(5.06e-05)]_354
chr8:59089251-59089518           9.43e-01  18_[-1(9.85e-05)]_203
chr9:57615639-57615914           2.89e-01  101_[-29(3.03e-05)]_17_\
    [-15(3.03e-05)]_144
chr2:56018110-56018648           1.00e+00  275_[+1(6.57e-05)]_159_\
    [-1(4.18e-05)]_11
chr3:57863451-57863715           9.93e-01  87_[+8(3.92e-05)]_171
chr4:66730483-66730761           5.92e-01  56_[-28(3.92e-05)]_117_\
    [+23(5.06e-05)]_92
chr6:46631992-46632283           1.00e+00  115_[-1(6.13e-05)]_40_\
    [+30(3.92e-05)]_83
chr1:71676716-71676967           1.00e+00  252
chr10:9686982-9687323            4.67e-04  13_[-20(3.03e-05)]_25_\
    [+4(2.34e-05)]_36_[-5(3.03e-05)]_99_[+1(7.79e-05)]_101
chr5:71694146-71694694           2.57e-01  177_[+1(2.36e-12)]_1_[-3(4.03e-06)]_\
    64_[-1(8.16e-06)]_121_[-1(1.50e-07)]_36
chr2:2672289-2672566             1.00e+00  278
chr3:4453854-4454139             1.00e+00  286
chr6:59870140-59870887           1.00e+00  241_[+21(3.03e-05)]_500
chr4:4322057-4322437             2.27e-01  57_[-10(2.34e-05)]_263_\
    [-1(4.19e-11)]_7
chr7:5543003-5543572             1.00e+00  570
chr7:60925018-60925353           8.19e-01  22_[+1(1.58e-07)]_126_\
    [+8(3.92e-05)]_134
chr2:9831668-9832023             1.00e+00  76_[-17(3.92e-05)]_273
chr3:52998765-52999015           1.00e+00  251
chr4:63557864-63558168           5.48e-04  135_[+8(6.94e-05)]_44_\
    [+4(2.34e-05)]_44_[+8(3.92e-05)]_61
chr1:17501387-17501628           9.79e-01  177_[-27(3.92e-05)]_58
chr10:61022105-61022600          9.22e-01  26_[+22(3.03e-05)]_296_\
    [+3(5.53e-05)]_107_[-20(3.03e-05)]_44
chr6:56238090-56238368           1.00e+00  279
chr10:11038999-11039276          9.50e-01  63_[-1(3.76e-05)]_154_\
    [+29(3.03e-05)]_7
chr4:6768904-6769167             2.77e-01  83_[-1(3.26e-05)]_61_[+1(1.38e-12)]_\
    26
chr1:59019939-59020190           1.00e+00  252
chr3:14187939-14188321           1.00e+00  383
chr4:2155464-2156018             1.00e+00  374_[-1(8.61e-05)]_134
chr9:54111138-54111530           4.13e-03  7_[-8(3.92e-05)]_6_[-16(5.37e-05)]_\
    78_[+9(2.34e-05)]_90_[+18(3.03e-05)]_74_[+18(3.03e-05)]_17_[-8(3.92e-05)]_\
    69_[+9(2.34e-05)]_3
chr2:70310491-70310794           1.49e-04  [-1(3.28e-13)]_142_[-24(3.03e-05)]_\
    1_[-27(3.92e-05)]_65_[-10(5.37e-05)]_[-3(5.53e-05)]_19
chr7:9681420-9681681             9.65e-01  27_[-15(3.03e-05)]_228
chr1:31013491-31014182           2.77e-02  45_[-21(3.03e-05)]_31_\
    [-1(1.74e-07)]_61_[+1(5.04e-14)]_1_[-3(4.03e-06)]_[+1(3.67e-06)]_2_\
    [+1(1.40e-06)]_131_[+1(1.87e-15)]_10_[+1(1.61e-12)]_113
chr10:56855558-56855952          9.89e-01  102_[+12(3.03e-05)]_38_\
    [+13(3.03e-05)]_241
chr8:59701903-59702432           1.00e+00  248_[+1(2.27e-05)]_235
chr3:7850006-7850389             9.81e-01  102_[+19(3.03e-05)]_119_\
    [-8(3.92e-05)]_149
chr6:59379479-59379962           1.00e+00  196_[+3(4.03e-06)]_107_\
    [+1(5.53e-05)]_20_[+1(7.79e-05)]_58
chr5:2679088-2679530             6.60e-01  131_[+1(1.70e-11)]_1_[-3(4.03e-06)]_\
    64_[-1(4.32e-06)]_144
chr10:56409676-56410527          5.81e-01  231_[+1(1.17e-08)]_106_\
    [-24(3.03e-05)]_461
chr3:59657995-59658442           9.76e-01  131_[+1(8.05e-05)]_270
chr1:13378718-13379431           7.55e-01  13_[+2(3.03e-05)]_74_[+2(3.03e-05)]_\
    138_[+10(5.37e-05)]_372_[+5(3.03e-05)]_89
chr6:46195823-46196148           1.00e+00  326
chr1:77511897-77512213           1.00e+00  317
chr10:60516026-60516449          9.82e-01  115_[+1(2.35e-05)]_119_\
    [+1(2.53e-05)]_83_[-11(3.92e-05)]_6
chr2:9068310-9068873             1.00e+00  564
chr4:66495729-66496862           2.25e-04  30_[-1(4.54e-13)]_307_\
    [+17(3.92e-05)]_64_[-4(2.34e-05)]_50_[-1(4.50e-06)]_[+3(4.03e-06)]_1_\
    [-1(2.17e-13)]_101_[-4(2.34e-05)]_2_[-21(3.03e-05)]_158_[+30(3.92e-05)]_\
    110_[-1(7.96e-13)]_79
chr8:53043842-53044188           1.00e+00  275_[+1(9.53e-06)]_25
chr5:68736294-68736647           9.86e-01  75_[+8(3.92e-05)]_207_\
    [+1(8.05e-05)]_18
chr9:57868011-57868273           1.43e-02  55_[+1(8.61e-05)]_58_[-4(2.34e-05)]_\
    96
chr2:4562527-4562946             1.00e+00  250_[+1(1.96e-05)]_123
chr1:10804241-10804639           6.37e-01  301_[-17(3.92e-05)]_23_\
    [+15(3.03e-05)]_61
chr1:71756669-71757171           4.88e-01  100_[-1(1.22e-10)]_10_\
    [-1(8.61e-13)]_61_[+1(4.98e-05)]_66_[+1(1.01e-12)]_1_[-3(4.03e-06)]_\
    [+1(6.21e-08)]_21
chr10:27154761-27155074          8.56e-01  44_[-26(3.03e-05)]_263
chr2:70114361-70114613           1.00e+00  253
chr3:71351429-71351809           1.00e+00  381
chr3:74297850-74298356           1.00e+00  163_[+1(5.92e-05)]_297
chr7:1835096-1835453             2.35e-01  91_[+1(2.03e-05)]_22_[-6(3.03e-05)]_\
    132_[-17(3.92e-05)]_1_[+23(5.06e-05)]_29_[+15(3.03e-05)]_8
chr2:3703967-3704362             1.38e-01  245_[-1(1.17e-08)]_[+3(4.03e-06)]_\
    [-1(5.38e-12)]_48
chr2:73219143-73219524           9.97e-01  135_[-6(3.03e-05)]_75_\
    [-1(1.97e-06)]_118
chr8:888660-888933               6.62e-01  3_[+23(5.06e-05)]_213_\
    [-13(3.03e-05)]_44
chr2:57173143-57173491           4.31e-01  276_[-1(5.78e-13)]_[+3(4.03e-06)]_\
    17
chr6:39640267-39640606           8.89e-01  61_[-8(3.92e-05)]_134_\
    [-21(3.03e-05)]_8_[+8(6.94e-05)]_116
chr9:46797162-46797521           1.00e+00  360
chr4:55055750-55056303           5.60e-04  22_[-27(3.92e-05)]_76_\
    [+10(5.37e-05)]_6_[-21(3.03e-05)]_73_[-3(5.53e-05)]_30_[-1(1.19e-11)]_10_\
    [-1(6.27e-13)]_141_[-1(3.89e-09)]_25
chr8:5831279-5831690             1.10e-01  162_[-2(3.03e-05)]_82_\
    [+10(2.34e-05)]_77_[-8(3.92e-05)]_70
chr3:66584953-66585316           1.00e+00  364
chr2:73519069-73519434           9.63e-03  176_[-17(3.92e-05)]_25_\
    [-4(2.34e-05)]_151
chr2:73405733-73406127           6.74e-02  37_[-27(3.92e-05)]_5_\
    [-27(3.92e-05)]_187_[-25(3.92e-05)]_[+18(3.03e-05)]_109_[+4(2.34e-05)]_22
chr3:2513015-2513339             2.33e-01  8_[+9(2.34e-05)]_105_[-1(9.85e-05)]_\
    158
chr6:59475023-59475367           7.22e-01  345
chr9:45065761-45066126           9.17e-01  92_[-1(5.87e-11)]_84_[+3(5.53e-05)]_\
    134
chr3:55902986-55903286           3.02e-03  33_[-1(4.87e-09)]_10_[-1(1.59e-11)]_\
    164
chr3:60645378-60645653           4.39e-08  67_[-17(3.92e-05)]_9_[-5(3.03e-05)]_\
    8_[+8(6.94e-05)]_41_[-27(3.92e-05)]_17_[-17(3.92e-05)]_16_[+16(3.03e-05)]_\
    42_[+7(2.34e-05)]_2_[+15(3.03e-05)]_18
chr1:73744115-73744586           9.04e-06  49_[+16(5.37e-05)]_181_\
    [+1(4.80e-11)]_10_[+1(1.11e-11)]_72_[-14(2.34e-05)]_35_[+4(2.34e-05)]_10
chr2:8677904-8678472             6.28e-01  112_[+11(3.92e-05)]_261_\
    [-26(3.03e-05)]_182
chr2:72974950-72975221           9.94e-01  51_[-17(3.92e-05)]_18_\
    [-1(8.91e-05)]_149
chr5:70918906-70919367           1.03e-01  124_[+1(1.89e-05)]_190_\
    [-9(2.34e-05)]_3_[+26(3.03e-05)]_60_[-10(2.34e-05)]_17
chr8:4400717-4401095             1.78e-06  113_[+29(3.03e-05)]_20_\
    [+4(2.34e-05)]_143_[+1(3.91e-11)]_1_[-3(4.03e-06)]_32
chr10:5783196-5783474            1.00e+00  18_[-1(3.76e-05)]_214
chr7:4934633-4935122             9.52e-01  340_[-1(9.21e-05)]_20_\
    [+19(3.03e-05)]_14_[+19(3.03e-05)]_10_[+19(3.03e-05)]_38
chr1:77279576-77279915           9.84e-01  279_[+20(3.03e-05)]_54
chr7:52800953-52801307           1.00e+00  355
chr7:64591397-64591750           1.00e+00  354
chr2:67365613-67365918           1.00e+00  306
chr3:12471111-12471398           7.10e-02  67_[+1(4.33e-05)]_4_[-22(5.37e-05)]_\
    27_[-18(3.03e-05)]_129
chr10:59898108-59898673          8.44e-01  33_[-1(8.47e-09)]_48_[+1(8.91e-05)]_\
    270_[-11(3.92e-05)]_114
chr4:52409836-52410099           6.58e-01  50_[+23(5.06e-05)]_130_\
    [+15(3.03e-05)]_70
chr9:57341321-57341605           7.86e-01  120_[+1(3.19e-12)]_118
chr3:12373693-12374000           1.00e+00  308
chr4:52154884-52155175           1.00e+00  29_[-1(8.33e-05)]_216
chr4:53758063-53758656           1.00e+00  342_[-1(4.98e-05)]_205
chr2:70677060-70677312           1.00e+00  253
chr1:14567166-14567621           1.00e+00  173_[-17(3.92e-05)]_276
chr1:23806111-23806385           1.00e+00  21_[+1(8.48e-06)]_207
chr3:63944517-63944986           9.80e-01  256_[+1(2.33e-06)]_98_\
    [-28(3.92e-05)]_62
chr3:65224295-65224542           9.78e-01  54_[+1(9.21e-05)]_147
chr4:61386152-61386412           4.30e-02  113_[+23(5.06e-05)]_27_\
    [-22(3.03e-05)]_107
chr2:9143822-9144066             7.36e-01  67_[+1(1.52e-06)]_65_[+3(4.03e-06)]_\
    1_[-1(7.18e-11)]_9
chr4:57682331-57682686           9.91e-01  172_[-8(3.92e-05)]_177
chr9:10412478-10412865           9.99e-01  388
chr3:9686677-9687065             9.98e-01  389
chr8:59591765-59592303           1.00e+00  446_[+28(3.92e-05)]_86
chr7:65321270-65321575           4.29e-01  198_[+1(1.01e-12)]_61
chr5:15098129-15098377           1.99e-01  45_[+23(5.06e-05)]_197
chr4:4748857-4749242             7.58e-01  24_[-3(4.03e-06)]_[+1(1.38e-08)]_79_\
    [-1(1.11e-08)]_69_[-1(7.18e-11)]_13_[-1(3.03e-05)]_4
chr10:21001-21326                5.15e-01  209_[+1(4.64e-12)]_70
chr4:54271455-54271993           9.98e-01  299_[-5(3.03e-05)]_233
chr1:2945731-2946445             1.00e+00  715
chr6:47672624-47672893           4.46e-01  116_[-19(3.03e-05)]_147
chr7:11793421-11794370           9.99e-01  6_[-24(3.03e-05)]_29_\
    [+18(3.03e-05)]_438_[-1(1.07e-05)]_87_[-1(3.38e-05)]_282
chr2:67933754-67934029           9.81e-01  89_[+1(8.61e-05)]_140
chr5:71487423-71487698           2.24e-02  54_[+11(3.92e-05)]_107_\
    [+2(3.03e-05)]_93_[+17(3.92e-05)]_1
chr2:61999445-62000051           1.78e-02  203_[-16(3.03e-05)]_6_\
    [-28(3.92e-05)]_25_[+28(3.92e-05)]_191_[-24(3.03e-05)]_[-24(3.03e-05)]_2_\
    [-5(3.03e-05)]_1_[-10(2.34e-05)]_87_[-4(2.34e-05)]_36
chr6:40425868-40426141           1.00e+00  38_[+1(1.66e-06)]_189
chr1:22624905-22625429           1.00e+00  159_[+1(8.05e-05)]_319
chr1:19183339-19183627           1.00e+00  289
chr4:4752219-4752797             9.86e-01  161_[-26(3.03e-05)]_411
chr3:859567-860055               7.95e-01  239_[+1(2.25e-11)]_1_[-3(4.03e-06)]_\
    [+1(3.41e-11)]_146
chr2:72739795-72740214           9.28e-01  124_[+28(3.92e-05)]_205_\
    [+11(3.92e-05)]_7_[-8(3.92e-05)]_63
chr4:5717058-5717760             1.00e+00  5_[-1(3.03e-05)]_565_[+1(9.21e-05)]_\
    39
chr4:51715319-51715614           1.00e+00  296
chr4:63668412-63668683           1.00e+00  272
chr3:5691318-5691716             6.22e-01  37_[-16(5.37e-05)]_355
chr7:2805104-2805421             9.99e-01  169_[-28(3.92e-05)]_142
chr1:56853609-56853864           9.47e-01  51_[-25(3.92e-05)]_81_\
    [+20(3.03e-05)]_110
chr2:68337108-68337466           1.00e+00  273_[-1(1.69e-05)]_39
chr3:13100710-13100988           1.53e-01  113_[-1(7.25e-07)]_60_\
    [+1(2.55e-12)]_12
chr7:5359694-5360555             9.46e-01  386_[-10(2.34e-05)]_455_\
    [+16(3.03e-05)]_7
chr7:62676953-62677266           8.91e-01  112_[+11(3.92e-05)]_195
chr8:1216273-1216751             9.93e-01  10_[-27(3.92e-05)]_462
chr8:62157457-62157714           1.26e-01  165_[-10(2.34e-05)]_39_\
    [+24(3.03e-05)]_40
chr1:78006537-78006856           9.63e-01  212_[+18(3.03e-05)]_101
chr2:10186894-10187169           2.76e-01  276
chr1:10868867-10869120           4.79e-01  35_[-9(2.34e-05)]_2_[+10(5.37e-05)]_\
    203
chr5:64453517-64453816           9.99e-01  300
chr8:15912842-15913083           8.27e-01  10_[+11(3.92e-05)]_225
chr10:2944462-2944914            2.03e-01  40_[+4(2.34e-05)]_7_[+18(3.03e-05)]_\
    297_[-21(3.03e-05)]_88
chr1:20928805-20929226           1.36e-02  58_[+8(6.94e-05)]_35_[+5(3.03e-05)]_\
    199_[+4(2.34e-05)]_14_[+15(3.03e-05)]_88
chr3:65908317-65908820           6.87e-01  5_[-19(3.03e-05)]_492
chr3:61187820-61188076           4.38e-05  63_[+11(3.92e-05)]_14_\
    [+10(2.34e-05)]_89_[+4(2.34e-05)]_70
chr6:48936261-48936543           1.00e+00  283
chr6:55358621-55359224           9.97e-01  241_[-1(8.61e-05)]_102_\
    [-2(6.05e-05)]_126_[-2(6.05e-05)]_74
chr1:66851500-66851795           9.90e-01  296
chr10:55354112-55354413          9.09e-01  65_[-1(4.98e-05)]_60_[+1(8.47e-09)]_\
    11_[+1(1.04e-11)]_25
chr4:54116680-54117120           9.67e-01  8_[+15(3.03e-05)]_355_\
    [+6(3.03e-05)]_64
chr4:60214664-60214965           9.11e-01  81_[+1(1.28e-11)]_10_[+1(4.80e-11)]_\
    45_[-1(5.50e-06)]_25
chr5:61033858-61034187           9.98e-01  330
chr7:55687159-55687537           1.00e+00  379
chr3:5538695-5538970             9.57e-01  78_[+1(2.82e-05)]_151
chr1:15301052-15301602           2.59e-03  26_[+27(3.92e-05)]_17_\
    [+30(3.92e-05)]_13_[+27(3.92e-05)]_13_[+27(3.92e-05)]_45_[-4(2.34e-05)]_31_\
    [-3(5.53e-05)]_64_[-7(2.34e-05)]_88_[-22(3.03e-05)]_20_[-22(3.03e-05)]_169
chr1:53006488-53006751           4.69e-05  42_[+10(2.34e-05)]_[-1(1.35e-05)]_\
    79_[+9(2.34e-05)]_82
chr9:55578423-55578711           1.17e-01  34_[-8(3.92e-05)]_149_\
    [+5(3.03e-05)]_20_[+5(3.03e-05)]_65
chr2:76263292-76263872           2.84e-01  77_[-11(3.92e-05)]_13_\
    [+24(6.05e-05)]_157_[-9(2.34e-05)]_313
chr1:53186711-53186989           8.15e-01  188_[-10(5.37e-05)]_84
chr3:72513380-72513672           6.58e-01  127_[+11(3.92e-05)]_105_\
    [-17(3.92e-05)]_47
chr4:2591917-2592216             9.99e-01  110_[+23(5.06e-05)]_119_\
    [-1(8.33e-05)]_17
chr5:4676229-4676532             5.97e-01  154_[+11(3.92e-05)]_94_\
    [+15(3.03e-05)]_42
chr7:3249172-3249469             8.51e-01  77_[-15(3.03e-05)]_164_\
    [-23(5.06e-05)]_43
chr7:7805903-7806240             1.00e+00  68_[+27(3.92e-05)]_222_\
    [+23(5.06e-05)]_34
chr7:54892028-54892493           9.99e-01  114_[-27(3.92e-05)]_14_\
    [+1(9.91e-06)]_284
chr9:54853485-54853750           1.00e+00  266
chr4:53657656-53657989           9.66e-01  165_[-1(1.45e-05)]_72_\
    [+30(3.92e-05)]_33_[+27(3.92e-05)]_3
chr9:1343490-1343816             3.93e-02  15_[-7(2.34e-05)]_77_[-1(5.15e-09)]_\
    104_[+14(2.34e-05)]_70
chr1:65921575-65921881           1.00e+00  168_[+1(4.49e-05)]_92
chr7:7152740-7153200             1.00e+00  461
chr3:66056381-66056664           1.00e+00  2_[-1(4.65e-05)]_52_[-1(8.05e-05)]_\
    1_[-1(7.53e-05)]_88
chr6:45487404-45487688           7.58e-01  38_[-1(9.98e-09)]_9_[-1(1.59e-11)]_\
    144
chr9:7308351-7308606             2.95e-01  199_[-25(3.92e-05)]_50
chr1:56981460-56981832           5.26e-02  29_[+20(3.03e-05)]_23_\
    [-23(5.06e-05)]_165_[+27(3.92e-05)]_135
chr3:66371673-66371948           1.00e+00  276
chr9:6763285-6763668             8.90e-01  297_[+11(3.92e-05)]_80
chr1:27390094-27390375           3.69e-01  150_[+1(5.78e-13)]_1_[-3(4.03e-06)]_\
    [+1(8.50e-10)]_28
chr5:27574865-27575115           1.00e+00  251
chr8:61923229-61923678           2.21e-01  22_[-22(5.37e-05)]_4_\
    [+28(3.92e-05)]_12_[-1(2.27e-05)]_179_[+20(3.03e-05)]_165
chr2:64410814-64411229           1.00e+00  416
chr5:15629155-15629404           9.95e-01  250
chr7:2391057-2391316             9.86e-01  260
chr5:59022658-59022923           9.85e-01  266
chr2:64830952-64831209           1.00e+00  258
chr5:61363981-61364231           8.92e-01  168_[-1(8.20e-11)]_[+3(5.53e-05)]_\
    27
chr9:5549278-5549595             9.40e-01  80_[-26(3.03e-05)]_216_\
    [-27(3.92e-05)]_8
chr1:23746923-23747190           1.00e+00  268
chr1:52520836-52521077           9.95e-01  242
chr4:3372312-3372589             9.54e-01  67_[-1(8.91e-05)]_164
chr6:56935024-56935424           1.00e+00  401
chr6:54833693-54834097           1.04e-02  92_[-27(3.92e-05)]_61_\
    [-18(3.03e-05)]_89_[+12(3.03e-05)]_43_[+14(2.34e-05)]_45_[-5(3.03e-05)]_40
chr2:4735122-4735505             1.00e+00  384
chr1:15036597-15036879           6.03e-01  4_[-3(5.53e-05)]_54_[+30(3.92e-05)]_\
    209
chr10:6290859-6291104            9.99e-01  9_[+1(3.50e-05)]_100_[-1(2.11e-05)]_\
    43
chr2:77681332-77681673           1.00e+00  342
chr3:8619798-8620062             6.79e-01  28_[-1(4.98e-05)]_[-1(4.64e-12)]_\
    143
chr6:48611892-48612172           1.00e+00  281
chr2:45393122-45393554           9.97e-01  79_[+9(2.34e-05)]_347
chr4:66138892-66139439           4.27e-01  228_[+17(3.92e-05)]_102_\
    [-1(5.92e-05)]_61_[+1(2.59e-11)]_56
chr7:65409378-65409649           1.00e+00  272
chr1:4085907-4086180             1.65e-08  [+24(3.03e-05)]_5_[-10(2.34e-05)]_6_\
    [+16(3.03e-05)]_14_[-7(2.34e-05)]_21_[-13(3.03e-05)]_59_[-8(3.92e-05)]_53_\
    [-3(5.53e-05)]_65
chr3:6326066-6326309             2.16e-01  75_[+22(3.03e-05)]_48_\
    [-8(3.92e-05)]_107
chr4:4099389-4099737             1.26e-03  23_[-27(3.92e-05)]_[+4(2.34e-05)]_\
    47_[-27(3.92e-05)]_7_[+5(3.03e-05)]_4_[+21(3.03e-05)]_4_[-27(3.92e-05)]_32_\
    [+4(2.34e-05)]_22_[-18(3.03e-05)]_18_[-27(3.92e-05)]_29_[-27(3.92e-05)]_38_\
    [+26(3.03e-05)]_26_[+27(3.92e-05)]_15
chr7:65402703-65402954           8.00e-01  59_[-1(1.79e-10)]_10_[-1(2.96e-12)]_\
    89
chr4:65152139-65152516           2.24e-01  172_[+1(1.38e-11)]_1_[-3(4.03e-06)]_\
    [+1(1.36e-07)]_102
chr4:53437614-53438129           6.15e-01  94_[+1(1.61e-12)]_10_[+1(2.75e-06)]_\
    7_[+3(5.53e-05)]_302
chr1:60679963-60680225           3.20e-01  25_[-20(3.03e-05)]_71_\
    [-18(3.03e-05)]_23_[+25(3.92e-05)]_56_[+25(3.92e-05)]_60
chr7:6232228-6232835             2.91e-04  337_[+7(2.34e-05)]_26_\
    [+28(3.92e-05)]_70_[+7(2.34e-05)]_9_[+29(3.03e-05)]_80_[+4(2.34e-05)]_51
chr8:1560879-1561187             1.00e+00  218_[-3(4.03e-06)]_82
chr9:53712612-53713081           9.98e-01  16_[+1(7.53e-05)]_2_[-1(9.85e-05)]_\
    110_[-1(4.98e-05)]_53_[+25(3.92e-05)]_24_[+25(3.92e-05)]_53_[-2(3.03e-05)]_\
    50
chr1:2150398-2150674             8.20e-01  5_[-22(5.37e-05)]_31_\
    [-26(3.03e-05)]_227
chr5:68371723-68371984           1.06e-01  155_[-20(3.03e-05)]_100
chr6:58756873-58757164           7.86e-03  45_[-5(3.03e-05)]_147_\
    [+12(3.03e-05)]_4_[-14(2.34e-05)]_3_[-10(2.34e-05)]_65
chr1:21627196-21627621           9.11e-01  94_[+1(3.03e-05)]_51_[+1(2.93e-05)]_\
    152_[-3(5.53e-05)]_26
chr10:45607734-45608452          1.00e+00  107_[-10(5.37e-05)]_605
chr2:1761684-1761934             5.11e-01  58_[-26(3.03e-05)]_176_\
    [-25(3.92e-05)]_3
chr1:15500253-15500703           3.84e-01  108_[-9(2.34e-05)]_186_\
    [+19(3.03e-05)]_41_[-27(3.92e-05)]_95
chr4:64535434-64535767           3.23e-01  117_[+8(3.92e-05)]_106_\
    [-8(3.92e-05)]_97
chr10:45984952-45985328          1.00e+00  142_[+1(3.26e-05)]_188
chr2:20116591-20116838           9.97e-01  248
chr4:63865761-63866017           1.00e+00  257
chr1:14649455-14649744           1.56e-02  45_[-4(2.34e-05)]_97_[-8(3.92e-05)]_\
    134
chr1:74532321-74532646           7.09e-01  70_[-17(3.92e-05)]_198_\
    [+17(3.92e-05)]_44
chr6:2915729-2916015             9.97e-01  206_[-1(1.71e-08)]_34
chr9:48741017-48741335           1.76e-01  70_[-1(8.76e-11)]_[+3(4.03e-06)]_1_\
    [-1(4.64e-12)]_145
chr1:72237625-72237872           1.71e-01  45_[-1(2.35e-13)]_156
chr7:10961764-10962063           9.93e-01  215_[+1(1.62e-05)]_38
chr10:6282524-6282863            9.81e-01  237_[-1(1.91e-07)]_56
chr2:57547850-57548132           9.83e-01  117_[-1(5.92e-05)]_44_\
    [+17(3.92e-05)]_48_[-28(3.92e-05)]_13
chr3:61910742-61911006           9.70e-01  172_[+1(3.38e-05)]_46
chr5:58944526-58944943           8.21e-01  34_[+3(4.03e-06)]_1_[-1(2.17e-10)]_\
    327
chr5:70186081-70186625           1.00e+00  545
chr3:56394224-56394504           8.84e-01  152_[+24(3.03e-05)]_100_\
    [+23(5.06e-05)]_15
chr6:47996474-47996773           9.63e-01  149_[-23(5.06e-05)]_144
chr9:6870132-6870465             1.00e+00  334
chr1:71598454-71598703           1.00e+00  250
chr5:4684362-4684671             9.94e-02  35_[+29(3.03e-05)]_182_\
    [-21(3.03e-05)]_20_[+24(6.05e-05)]_30_[-29(3.03e-05)]_15
chr8:62204137-62204495           9.90e-01  7_[+15(3.03e-05)]_345
chr1:69297934-69298408           4.48e-02  91_[+30(3.92e-05)]_16_\
    [-15(3.03e-05)]_271_[-22(3.03e-05)]_76
chr4:42479738-42480154           1.00e+00  46_[+1(4.68e-06)]_203_\
    [-1(5.16e-05)]_74
chr5:58882921-58883171           1.45e-02  10_[-1(3.82e-06)]_40_\
    [+15(3.03e-05)]_147
chr3:1483941-1484199             8.74e-01  108_[+22(3.03e-05)]_144
chr6:57391618-57391894           8.25e-01  14_[-1(6.23e-12)]_63_[-1(1.20e-05)]_\
    106
chr10:49334166-49334441          4.55e-02  31_[-1(2.62e-05)]_70_[-4(2.34e-05)]_\
    121
chr6:31747498-31747770           4.98e-01  158_[+12(3.03e-05)]_108
chr8:60507191-60507622           4.92e-01  107_[+2(3.03e-05)]_24_\
    [-24(3.03e-05)]_98_[-2(6.05e-05)]_74_[-27(3.92e-05)]_101
chr2:1718559-1718881             8.03e-01  127_[+3(5.53e-05)]_12_\
    [-11(3.92e-05)]_63_[-28(3.92e-05)]_98
chr1:24604546-24604798           9.94e-01  236_[+8(3.92e-05)]_10
chr5:59856246-59856519           2.17e-01  35_[+27(3.92e-05)]_12_\
    [-21(3.03e-05)]_213
chr8:59400627-59401054           9.34e-01  359_[-26(3.03e-05)]_62
chr9:58369751-58370145           2.51e-05  11_[-28(3.92e-05)]_18_\
    [+27(3.92e-05)]_4_[+26(3.03e-05)]_[-9(2.34e-05)]_84_[+18(3.03e-05)]_35_\
    [+8(3.92e-05)]_109_[+16(5.37e-05)]_62_[+5(3.03e-05)]_16
chr4:2233139-2233641             9.45e-01  466_[-15(3.03e-05)]_30
chr1:69497525-69497973           9.06e-01  323_[-1(7.58e-07)]_79
chr5:58916539-58916844           1.00e+00  306
chr1:69595678-69595969           9.91e-01  292
chr2:64618800-64619051           3.35e-06  39_[+8(3.92e-05)]_2_[-18(3.03e-05)]_\
    34_[+14(2.34e-05)]_60_[+23(5.06e-05)]_68_[-10(2.34e-05)]_14
chr9:59237193-59237457           7.33e-05  5_[+4(2.34e-05)]_52_[+4(2.34e-05)]_\
    45_[-9(2.34e-05)]_34_[-27(3.92e-05)]_29_[+4(2.34e-05)]_29_[+5(3.03e-05)]_\
    29
chr6:60257036-60257278           9.22e-01  186_[+1(8.82e-06)]_10
chr1:74463519-74464041           1.00e+00  451_[-11(3.92e-05)]_65
chr7:38854457-38854757           9.99e-01  301
chr3:64992786-64993062           5.02e-02  7_[-1(5.50e-14)]_223
chr6:55568754-55569039           1.00e+00  286
chr6:58135888-58136233           1.00e+00  346
chr1:11913854-11914103           4.78e-01  149_[-18(3.03e-05)]_11_\
    [+1(6.13e-05)]_36
chr10:48771400-48771863          9.92e-01  44_[+1(1.11e-05)]_212_\
    [+1(1.11e-08)]_114
chr6:53638453-53638823           9.91e-01  138_[+1(9.21e-05)]_125_\
    [+8(3.92e-05)]_54
chr7:59168243-59168696           1.00e+00  454
chr10:57784788-57785061          1.00e+00  40_[+1(3.90e-05)]_99_[+1(4.33e-05)]_\
    41
chr9:14643717-14643971           1.00e+00  28_[-1(8.82e-06)]_180
chr9:1651289-1651719             1.00e+00  431
chr2:4375787-4376091             1.00e+00  163_[-1(9.21e-05)]_95
chr6:59354550-59355049           1.00e+00  411_[-30(3.92e-05)]_82
chr1:71871876-71872336           7.05e-03  5_[-26(3.03e-05)]_48_[-1(9.53e-06)]_\
    60_[+1(1.56e-14)]_1_[-3(4.03e-06)]_[+1(9.28e-14)]_111_[+1(8.16e-06)]_32
chr1:75227916-75228166           8.51e-01  251
chr4:61092892-61093339           1.00e+00  448
chr10:54250639-54250899          1.00e+00  261
chr4:903103-903434               9.41e-01  138_[+23(5.06e-05)]_8_\
    [+13(3.03e-05)]_172
chr6:59519031-59519273           7.00e-01  84_[-11(3.92e-05)]_152
chr8:53195693-53196473           5.54e-01  75_[-3(5.53e-05)]_424_\
    [+1(5.13e-11)]_11_[+1(2.32e-09)]_64_[-1(3.74e-08)]_10_[-1(7.15e-14)]
chr6:59204165-59204677           9.35e-01  78_[-9(2.34e-05)]_428
chr7:63887958-63888242           6.37e-01  228_[+21(3.03e-05)]_19_\
    [+16(3.03e-05)]_24
chr5:66368449-66369164           9.99e-01  123_[-1(7.79e-05)]_30_\
    [+25(3.92e-05)]_56_[+1(4.98e-05)]_278_[-11(3.92e-05)]_121
chr6:53890442-53890686           1.00e+00  245
chr10:52452305-52452688          9.96e-01  113_[+1(2.78e-07)]_1_[-3(4.03e-06)]_\
    [+1(9.05e-07)]_167
chr4:68225743-68226407           9.98e-01  80_[-1(4.49e-05)]_4_[+1(9.53e-06)]_\
    90_[+10(5.37e-05)]_97_[+1(2.11e-05)]_246
chr9:55167031-55167326           1.92e-02  49_[-1(7.96e-13)]_157_\
    [-11(3.92e-05)]_36
chr6:50575744-50575995           9.62e-06  28_[+7(2.34e-05)]_13_[+4(2.34e-05)]_\
    14_[-10(2.34e-05)]_135_[-5(3.03e-05)]_34
chr7:4481621-4482097             1.00e+00  106_[+3(5.53e-05)]_362
chr8:1087963-1088232             1.00e+00  270
chr9:55379665-55379914           1.00e+00  250
chr1:2673815-2674162             3.29e-02  208_[+8(6.94e-05)]_20_\
    [+16(3.03e-05)]_41_[-10(5.37e-05)]_58
chr8:3184329-3184585             6.60e-02  128_[-1(5.28e-06)]_82
chr9:48116888-48117434           1.00e+00  307_[+20(3.03e-05)]_60_\
    [+20(3.03e-05)]_166
chr1:70695904-70696252           7.96e-01  258_[+8(6.94e-05)]_37_\
    [-27(3.92e-05)]_40
chr1:17361421-17362020           7.05e-01  374_[+1(7.18e-11)]_179
chr1:79309079-79309509           1.00e+00  210_[-1(7.79e-05)]_174
chr10:15787144-15787589          1.00e+00  446
chr3:56858038-56858440           9.60e-01  10_[+11(3.92e-05)]_177_\
    [-30(3.92e-05)]_202
chr3:10696718-10697094           8.22e-02  60_[-1(9.52e-05)]_129_\
    [-13(3.03e-05)]_106_[-3(5.53e-05)]_19
chr3:64377016-64377263           9.80e-01  90_[-24(6.05e-05)]_151
chr1:73575887-73576185           9.99e-01  299
chr2:67789683-67790016           5.52e-01  301_[+2(6.05e-05)]_26
chr8:54750306-54750983           9.83e-01  136_[+27(3.92e-05)]_449_\
    [+22(5.37e-05)]_79
chr4:10955155-10955460           3.16e-01  189_[-4(2.34e-05)]_110
chr5:1850553-1850843             9.19e-01  41_[+1(2.27e-05)]_91_[+1(5.00e-12)]_\
    17_[+1(4.32e-06)]_1
chr5:60989121-60989551           1.00e+00  431
chr4:13291397-13291729           9.87e-01  25_[-27(3.92e-05)]_88_\
    [+23(5.06e-05)]_206
chr4:61884266-61884574           9.70e-01  91_[-16(3.03e-05)]_211
chr2:61057856-61058115           9.49e-01  260
chr2:63518307-63518677           9.76e-01  3_[-29(3.03e-05)]_1_[-29(3.03e-05)]_\
    353
chr10:56219830-56220103          9.52e-01  6_[-8(3.92e-05)]_188_[+1(7.53e-05)]_\
    26
chr5:65196145-65196776           9.78e-01  136_[-27(3.92e-05)]_244_\
    [+29(3.03e-05)]_156_[+25(3.92e-05)]_75
chr4:54904737-54905088           7.39e-05  51_[-18(3.03e-05)]_165_\
    [+1(1.56e-14)]_10_[+1(1.83e-13)]_25
chr8:2699438-2699902             9.75e-01  465
chr1:73148793-73149366           9.97e-01  39_[-28(3.92e-05)]_97_\
    [-2(6.05e-05)]_424
chr2:2647360-2647652             1.63e-02  129_[-19(3.03e-05)]_12_\
    [+2(3.03e-05)]_32_[-28(3.92e-05)]_3_[-8(3.92e-05)]_89
chr3:2150123-2150378             1.00e+00  3_[-3(5.53e-05)]_133_[-1(1.69e-05)]_\
    64
chr6:51627777-51628259           8.12e-01  5_[-2(6.05e-05)]_20_[-17(3.92e-05)]_\
    39_[+8(3.92e-05)]_10_[-27(3.92e-05)]_381
chr8:58065967-58066240           7.77e-01  99_[-1(7.85e-06)]_60_[+1(2.36e-12)]_\
    21
chr2:5839762-5840530             1.00e+00  127_[-3(5.53e-05)]_77_\
    [-1(7.03e-05)]_170_[-1(1.11e-05)]_88_[-23(5.06e-05)]_197
chr3:68379339-68379671           7.31e-01  240_[+11(3.92e-05)]_72_\
    [-30(3.92e-05)]_7
chr6:54031636-54031923           4.36e-01  134_[+17(3.92e-05)]_147
chr4:2748374-2748816             8.86e-01  217_[+1(7.79e-05)]_1_[-3(4.03e-06)]_\
    [+1(6.72e-11)]_122
chr6:49400586-49400859           8.41e-01  190_[-18(3.03e-05)]_77
chr6:51383590-51383865           3.01e-03  [-1(3.50e-05)]_98_[-1(5.54e-07)]_\
    [-1(1.48e-10)]_[+3(4.03e-06)]_28
chr3:2423394-2423685             1.00e+00  57_[+3(5.53e-05)]_226
chr1:75442302-75442677           9.41e-01  38_[-23(5.06e-05)]_203_\
    [+1(1.35e-05)]_49_[+25(3.92e-05)]_25
chr2:9524272-9524611             4.37e-02  320_[+4(2.34e-05)]_13
chr4:49416939-49417335           1.00e+00  397
chr4:48851554-48851867           9.95e-01  314
chr1:6664609-6664883             1.00e+00  275
chr10:2561736-2562031            1.00e+00  18_[-1(3.26e-05)]_231
chr2:64596708-64597259           1.00e+00  166_[-1(4.81e-05)]_339
chr1:60032525-60032775           7.12e-01  1_[+21(3.03e-05)]_243
chr10:4238735-4239245            1.05e-01  70_[+14(2.34e-05)]_134_\
    [-1(1.45e-09)]_10_[-1(8.20e-11)]_196
chr2:16291830-16292140           9.99e-01  25_[+1(2.89e-08)]_239
chr9:58186289-58186604           9.83e-01  126_[-7(2.34e-05)]_183
chr2:12930762-12931022           2.57e-03  100_[-1(3.38e-05)]_60_\
    [+5(3.03e-05)]_23_[+15(3.03e-05)]_17
chr4:64493612-64494010           1.65e-01  33_[-1(5.15e-09)]_[+3(4.03e-06)]_1_\
    [-1(5.78e-13)]_262
chr5:66295208-66295501           4.94e-05  43_[-15(3.03e-05)]_20_\
    [+2(3.03e-05)]_35_[+10(2.34e-05)]_123_[+22(3.03e-05)]_45
chr2:538965-539441               8.83e-01  9_[+28(3.92e-05)]_106_\
    [+1(5.22e-10)]_10_[+1(2.11e-05)]_2_[+1(1.11e-05)]_21_[-1(1.50e-07)]_10_\
    [-1(1.91e-10)]_77
chr3:6185497-6185872             1.00e+00  80_[+8(3.92e-05)]_68_[+1(7.53e-05)]_\
    174
chr9:48476128-48476456           4.57e-01  10_[+3(4.03e-06)]_1_[-1(1.83e-11)]_\
    60_[+1(1.51e-05)]_155
chr7:64372211-64372460           3.19e-01  26_[+2(3.03e-05)]_217
chr5:68968842-68969508           8.49e-01  122_[+11(3.92e-05)]_179_\
    [+25(3.92e-05)]_42_[+27(3.92e-05)]_217_[+11(3.92e-05)]_79
chr6:46736342-46736619           7.99e-01  94_[+1(8.34e-12)]_10_[+1(1.15e-09)]_\
    80
chr10:42244744-42245089          5.99e-01  244_[-21(3.03e-05)]_58_\
    [+28(3.92e-05)]_30
chr5:66402169-66402537           9.96e-01  271_[+1(1.62e-08)]_51
chr3:10992838-10993248           1.00e+00  208_[+1(7.79e-05)]_156
chr5:26365578-26366084           1.00e+00  55_[+1(8.61e-05)]_45_[+8(6.94e-05)]_\
    216_[-8(3.92e-05)]_130
chr1:79547531-79547811           8.28e-01  70_[-17(3.92e-05)]_6_\
    [-22(3.03e-05)]_191
chr10:20277910-20278182          9.93e-01  185_[+25(3.92e-05)]_81
chr5:68396970-68397487           6.17e-02  6_[+28(3.92e-05)]_7_[-28(3.92e-05)]_\
    169_[+16(3.03e-05)]_120_[+16(3.03e-05)]_119_[+14(2.34e-05)]_62
chr1:71372675-71373048           9.80e-01  374
chr6:60439601-60439888           1.00e+00  288
chr4:53284619-53285158           9.42e-01  401_[+10(2.34e-05)]_90_\
    [-11(3.92e-05)]_35
chr2:61959951-61960197           7.98e-01  5_[-1(5.92e-05)]_155_\
    [-27(3.92e-05)]_33
chr10:40149146-40149399          9.47e-01  185_[-17(3.92e-05)]_62
chr9:45034658-45034950           1.00e+00  202_[-28(3.92e-05)]_84
chr7:5962551-5962823             7.36e-01  70_[+16(3.03e-05)]_196
chr1:859706-859979               1.00e+00  274
chr2:59092659-59092911           2.94e-02  183_[+1(9.14e-16)]_23
chr10:7605590-7606000            7.68e-04  45_[+12(3.03e-05)]_1_\
    [+12(3.03e-05)]_33_[-8(3.92e-05)]_[-14(2.34e-05)]_129_[-25(3.92e-05)]_168
chr10:22099103-22099797          1.00e+00  234_[+1(5.28e-06)]_414
chr3:14871880-14872191           1.00e+00  312
chr3:71175153-71175826           9.64e-01  371_[-25(3.92e-05)]_2_\
    [+27(3.92e-05)]_222_[-28(3.92e-05)]_58
chr7:5310362-5310657             1.00e+00  207_[+2(3.03e-05)]_82
chr1:66403281-66403584           1.00e+00  161_[+1(2.82e-05)]_96
chr3:6367843-6368112             1.87e-01  52_[-1(1.38e-12)]_63_[-1(1.16e-05)]_\
    34_[-27(3.92e-05)]_20
chr10:4933166-4933669            9.40e-01  259_[-11(3.92e-05)]_80_\
    [-8(3.92e-05)]_151
chr2:74078370-74078922           1.00e+00  475_[+10(5.37e-05)]_71
chr7:63605976-63606381           1.00e+00  3_[-8(3.92e-05)]_224_[-8(3.92e-05)]_\
    14_[-8(3.92e-05)]_144
chr2:69145996-69146333           9.97e-01  43_[-1(1.40e-05)]_248
chr2:65688458-65688773           9.95e-01  177_[-2(3.03e-05)]_132
chr5:2297122-2297525             6.67e-01  207_[-1(1.19e-11)]_10_\
    [-1(2.42e-11)]_93
chr1:1351155-1351883             9.97e-01  729
chr2:69884714-69885146           1.00e+00  433
chr10:1207761-1208144            8.43e-04  58_[-16(3.03e-05)]_1_\
    [+20(3.03e-05)]_154_[+1(7.18e-11)]_1_[-3(4.03e-06)]_100
chr2:3103460-3103798             5.71e-01  21_[+17(3.92e-05)]_284_\
    [+29(3.03e-05)]_20
chr4:68233851-68234204           9.95e-01  5_[-1(7.55e-06)]_190_\
    [+25(3.92e-05)]_105
chr5:55226758-55227023           1.00e+00  266
chr3:13032200-13032864           7.77e-01  205_[-4(2.34e-05)]_189_\
    [+2(3.03e-05)]_18_[-21(3.03e-05)]_232
chr6:50934529-50934784           1.25e-01  86_[-22(3.03e-05)]_6_[+6(3.03e-05)]_\
    [+4(2.34e-05)]_143
chr1:14187670-14188044           9.96e-01  164_[-3(5.53e-05)]_202
chr1:59427947-59429578           1.00e+00  201_[+1(4.18e-05)]_693_\
    [-15(3.03e-05)]_454_[+3(5.53e-05)]_76_[+23(5.06e-05)]_138
chr3:15907234-15907688           8.49e-01  122_[-11(3.92e-05)]_224_\
    [-17(3.92e-05)]_19_[+27(3.92e-05)]_69
chr8:1448501-1448745             1.00e+00  245
chr9:53146583-53146824           9.66e-01  242
chr6:61180110-61180565           9.36e-01  77_[+25(3.92e-05)]_54_\
    [+25(3.92e-05)]_30_[+29(3.03e-05)]_274
chr1:26900873-26901132           1.30e-01  99_[-1(1.75e-05)]_[-1(1.02e-09)]_\
    [+3(4.03e-06)]_1_[-1(2.25e-14)]_10
chr4:68367278-68367559           6.38e-01  282
chr6:629992-630328               1.00e+00  337
chr6:47957209-47957978           5.11e-01  52_[+1(1.96e-11)]_10_[+1(2.19e-09)]_\
    80_[-1(3.38e-05)]_[+3(4.03e-06)]_1_[-1(6.28e-10)]_206_[-1(1.28e-11)]_\
    [+3(4.03e-06)]_1_[-1(3.56e-13)]_120
chr4:67149774-67150038           1.00e+00  265
chr10:61200619-61201284          1.00e+00  194_[+1(2.93e-05)]_425
chr3:42050985-42051282           7.72e-03  28_[+4(2.34e-05)]_263
chr3:64856515-64856785           5.44e-01  271
chr6:182088-182425               1.90e-01  57_[+5(3.03e-05)]_55_\
    [+21(3.03e-05)]_108_[+30(3.92e-05)]_97
chr6:45044852-45045130           6.69e-01  279
chr1:2920670-2920958             7.29e-01  137_[+7(2.34e-05)]_44_\
    [+1(3.63e-05)]_13_[+3(4.03e-06)]_32
chr2:60793663-60794024           8.53e-06  37_[-19(3.03e-05)]_27_\
    [-19(3.03e-05)]_39_[-1(1.03e-05)]_[-1(2.75e-12)]_[+3(4.03e-06)]_1_\
    [-1(3.44e-12)]_94
chr3:55293708-55293993           1.00e+00  112_[+1(5.53e-05)]_127
chr9:8621141-8621443             1.00e+00  303
chr2:7547539-7547798             1.00e+00  197_[-1(2.23e-06)]_16
chr8:7801365-7801833             9.99e-01  392_[+8(3.92e-05)]_70
chr9:50928415-50928665           9.99e-01  24_[+8(3.92e-05)]_220
chr3:71533628-71533944           4.82e-01  155_[-8(3.92e-05)]_20_\
    [-8(3.92e-05)]_128
chr6:4552344-4552831             1.00e+00  100_[-30(3.92e-05)]_381
chr6:51652939-51653212           9.99e-01  274
chr8:57461435-57461797           1.00e+00  219_[-1(2.87e-06)]_97
chr1:31204748-31205024           1.36e-03  96_[-4(2.34e-05)]_174
chr3:18405220-18405516           9.82e-01  297
chr5:66928095-66928362           1.00e+00  268
chr8:50613802-50614130           9.99e-01  15_[+1(2.93e-05)]_31_[-1(3.38e-05)]_\
    189
chr10:6494711-6495179            5.12e-01  106_[-15(3.03e-05)]_28_\
    [+9(2.34e-05)]_108_[-1(8.61e-05)]_54_[+28(3.92e-05)]_[+28(3.92e-05)]_98
chr2:13349758-13350000           1.00e+00  243
chr4:59150242-59150635           9.96e-01  394
chr10:60247602-60248020          9.14e-01  77_[+1(5.61e-08)]_10_[+1(4.80e-11)]_\
    83_[-1(8.00e-10)]_9_[-1(2.10e-11)]_52
chr4:58133227-58133660           1.91e-02  35_[+3(4.03e-06)]_1_[-1(2.35e-13)]_\
    342
chr7:61183614-61183875           2.18e-01  6_[-28(3.92e-05)]_11_\
    [-24(3.03e-05)]_186_[-7(2.34e-05)]_38
chr3:2950274-2950649             8.92e-01  1_[-1(3.52e-06)]_36_[-1(5.49e-11)]_\
    115_[-1(2.72e-05)]_29_[-1(5.53e-05)]_7
chr4:6037195-6038040             1.00e+00  681_[+5(3.03e-05)]_158
chr2:65125479-65125746           2.67e-01  105_[-16(5.37e-05)]_156
chr2:65604758-65605138           1.25e-01  83_[-4(2.34e-05)]_153_\
    [-15(3.03e-05)]_131
chr6:48445257-48445548           1.00e+00  108_[-28(3.92e-05)]_177
chr10:59104968-59105486          3.05e-03  5_[+16(3.03e-05)]_3_[-14(2.34e-05)]_\
    231_[-4(2.34e-05)]_37_[+4(2.34e-05)]_8_[-8(3.92e-05)]_2_[+13(3.03e-05)]_\
    158_[+5(3.03e-05)]_10_[+14(2.34e-05)]_9
chr2:67843186-67843798           5.05e-04  [-10(2.34e-05)]_[+1(1.20e-05)]_63_\
    [+1(1.73e-09)]_10_[+1(4.81e-05)]_70_[-4(2.34e-05)]_63_[-19(3.03e-05)]_133_\
    [-4(2.34e-05)]_1_[+10(5.37e-05)]_71_[-18(3.03e-05)]_19
chr7:4513716-4514006             1.00e+00  291
chr9:20878444-20879657           1.00e+00  145_[+1(4.68e-06)]_125_\
    [+8(3.92e-05)]_453_[+1(1.75e-05)]_58_[-1(4.04e-05)]_188_[+12(3.03e-05)]_90
chr9:51551649-51551908           8.03e-02  16_[-8(3.92e-05)]_2_[-8(3.92e-05)]_\
    84_[-28(3.92e-05)]_48_[+29(3.03e-05)]_82
chr1:15820162-15820420           9.98e-01  259
chr3:5451957-5452253             9.67e-01  112_[+10(5.37e-05)]_178
chr8:57311681-57311949           1.00e+00  269
chr2:71968947-71969391           1.00e+00  445
chr9:5755715-5755981             9.03e-01  243_[+17(3.92e-05)]_17
chr1:12695874-12696127           9.53e-03  189_[+4(2.34e-05)]_13_\
    [+14(2.34e-05)]_38
chr2:61446413-61446723           1.51e-02  4_[+20(3.03e-05)]_153_\
    [+2(3.03e-05)]_16_[-23(5.06e-05)]_60_[-18(3.03e-05)]_50
chr9:3983770-3984129             9.99e-01  209_[-1(6.80e-05)]_36_\
    [-21(3.03e-05)]_61
chr1:11230096-11230592           1.00e+00  497
chr4:10903594-10903927           1.00e+00  127_[+1(2.44e-05)]_160
chr6:51271656-51272033           8.48e-01  207_[+23(5.06e-05)]_21_\
    [-7(2.34e-05)]_39_[-24(6.05e-05)]_90
chr10:55974507-55974764          2.40e-02  165_[-20(3.03e-05)]_37_\
    [+2(6.05e-05)]_12_[-24(6.05e-05)]_6_[-24(6.05e-05)]_10
chr2:72955273-72955520           8.39e-03  114_[+10(5.37e-05)]_28_\
    [+20(3.03e-05)]_92
chr1:54396052-54396487           1.00e+00  69_[-2(3.03e-05)]_360
chr6:57842377-57842820           1.51e-03  9_[+24(6.05e-05)]_23_\
    [+24(3.03e-05)]_68_[+16(3.03e-05)]_138_[+2(6.05e-05)]_58_[+16(3.03e-05)]_\
    21_[+9(2.34e-05)]_85
chr3:65379109-65379371           8.90e-01  50_[-8(3.92e-05)]_206
chr1:55884152-55884927           1.64e-01  136_[-1(1.90e-08)]_10_\
    [-1(6.28e-11)]_152_[-27(3.92e-05)]_30_[-23(5.06e-05)]_8_[-1(2.03e-05)]_52_\
    [+1(1.96e-11)]_10_[+1(3.67e-06)]_32_[+30(3.92e-05)]_36_[-8(3.92e-05)]_47
chr9:5649766-5650165             5.43e-01  143_[-1(3.89e-09)]_10_\
    [-1(1.58e-10)]_153
chr1:77098296-77098627           9.39e-05  94_[-8(3.92e-05)]_32_\
    [-23(5.06e-05)]_48_[-7(2.34e-05)]_84_[+26(3.03e-05)]_31_[-4(2.34e-05)]_8
chr4:9587267-9587543             4.76e-02  94_[-1(2.31e-07)]_[+3(4.03e-06)]_1_\
    [-1(1.56e-14)]_79
chr4:67015509-67015829           9.99e-01  95_[+27(3.92e-05)]_219
chr1:80474678-80474956           1.00e+00  78_[-27(3.92e-05)]_194
chr10:6480423-6480805            1.73e-01  47_[-13(3.03e-05)]_110_\
    [+12(3.03e-05)]_212
chr6:4171698-4172183             1.00e+00  81_[-1(9.21e-05)]_17_[-1(3.90e-05)]_\
    294
chr10:17573081-17573398          8.26e-01  95_[-29(3.03e-05)]_216
chr10:38888547-38888802          6.34e-01  35_[-1(6.35e-05)]_103_\
    [-1(1.96e-11)]_[+3(4.03e-06)]_15
chr2:45414335-45414582           1.00e+00  14_[-28(3.92e-05)]_227
chr2:58088726-58089028           9.98e-01  25_[-1(4.49e-05)]_103_\
    [+23(5.06e-05)]_121
chr4:54875356-54875688           4.67e-01  113_[+1(1.01e-12)]_1_[-3(4.03e-06)]_\
    [+1(1.84e-09)]_48_[-1(1.05e-08)]_21
chr6:60076334-60076580           9.95e-01  129_[+1(5.72e-05)]_71
chr8:3546221-3546692             7.83e-01  64_[-1(2.87e-06)]_255_\
    [+29(3.03e-05)]_99
chr4:61942204-61942587           9.98e-01  142_[+1(1.23e-06)]_19_\
    [+27(3.92e-05)]_169
chr6:42450219-42450543           1.00e+00  325
chr10:56602849-56603158          5.09e-01  85_[-23(5.06e-05)]_72_\
    [-30(3.92e-05)]_139
chr2:67205474-67205732           9.89e-01  150_[-8(3.92e-05)]_102
chr3:70988437-70988807           1.00e+00  160_[-3(5.53e-05)]_202
chr8:3224219-3224548             4.44e-01  185_[+14(2.34e-05)]_138
chr1:9432128-9432793             2.12e-03  149_[-8(3.92e-05)]_38_\
    [-18(3.03e-05)]_104_[+4(2.34e-05)]_41_[+24(3.03e-05)]_24_[-9(2.34e-05)]_83_\
    [-8(3.92e-05)]_29_[+19(3.03e-05)]_111_[-18(3.03e-05)]_7_[+27(3.92e-05)]_\
    [+13(3.03e-05)]_10
chr9:6007183-6007726             1.00e+00  451_[-1(6.13e-05)]_46
chr3:53115628-53116083           1.00e+00  93_[-1(3.63e-05)]_112_\
    [-25(3.92e-05)]_197
chr4:8963346-8963729             1.00e+00  384
chr2:9624230-9624537             9.94e-01  23_[+1(3.11e-06)]_238
chr9:8419486-8419789             8.34e-03  82_[+8(6.94e-05)]_26_[-4(2.34e-05)]_\
    27_[+4(2.34e-05)]_148
chr10:1885388-1885660            1.00e+00  273
chr2:72834974-72835229           2.75e-01  117_[+2(6.05e-05)]_132
chr4:3352778-3353196             1.00e+00  208_[+17(3.92e-05)]_117_\
    [+17(3.92e-05)]_80
chr9:47598575-47598882           9.99e-01  6_[-1(2.17e-10)]_113_[+1(3.03e-05)]_\
    30_[+1(6.45e-06)]_18
chr7:591043-591343               9.82e-01  38_[+10(5.37e-05)]_33_\
    [+26(3.03e-05)]_216
chr9:57022098-57022425           1.00e+00  328
chr10:58054154-58054532          1.00e+00  379
chr1:12820245-12820491           1.00e+00  247
chr4:13039663-13040171           9.71e-01  191_[-30(3.92e-05)]_163_\
    [-30(3.92e-05)]_141
chr9:3912690-3912946             4.65e-01  178_[+1(2.56e-13)]_1_[-3(4.03e-06)]_\
    22
chr10:7435552-7435906            8.73e-01  355
chr2:160443-160826               9.90e-01  273_[-29(3.03e-05)]_104
chr9:5266628-5266950             1.00e+00  87_[+17(3.92e-05)]_32_\
    [+1(1.82e-05)]_150
chr5:52909527-52909791           1.00e+00  265
chr4:61189502-61189793           8.55e-01  227_[+1(4.87e-09)]_1_[-3(4.03e-06)]_\
    8
chr4:66150609-66150883           9.32e-01  [-21(3.03e-05)]_7_[-26(3.03e-05)]_\
    254
chr4:9376934-9377714             1.00e+00  142_[-1(8.05e-05)]_592
chr4:62954668-62954992           9.58e-01  280_[-8(3.92e-05)]_38
chr5:69331099-69331372           3.75e-03  33_[+1(6.20e-06)]_83_\
    [-22(5.37e-05)]_39_[+24(3.03e-05)]_12_[-29(3.03e-05)]_39
chr1:6270988-6271356             1.60e-01  33_[+10(5.37e-05)]_43_\
    [-5(3.03e-05)]_110_[-10(5.37e-05)]_60_[-24(6.05e-05)]_74_[+10(5.37e-05)]_\
    14
chr5:67753799-67754049           2.05e-01  23_[-1(5.92e-05)]_93_\
    [-27(3.92e-05)]_81
chr3:70482871-70483166           2.71e-01  203_[+11(3.92e-05)]_8_\
    [+16(3.03e-05)]_71
chr6:10699502-10699750           1.98e-03  48_[-1(9.85e-05)]_40_\
    [+21(3.03e-05)]_21_[-23(5.06e-05)]_79
chr7:62307844-62308822           9.91e-01  466_[-1(4.14e-08)]_[+3(4.03e-06)]_\
    14_[+1(6.80e-05)]_201_[-1(8.61e-05)]_148
chr4:3572215-3572534             9.98e-01  53_[+1(5.53e-05)]_160_\
    [-11(3.92e-05)]_46_[-28(3.92e-05)]
chr2:72583951-72584347           9.94e-01  173_[-8(3.92e-05)]_217
chr3:66926928-66927193           4.86e-02  18_[-8(3.92e-05)]_18_\
    [+18(3.03e-05)]_216
chr1:8100965-8101238             1.54e-01  69_[+3(4.03e-06)]_1_[-1(7.15e-14)]_\
    148
chr1:77076444-77076709           1.00e+00  74_[-17(3.92e-05)]_185
chr2:6007019-6007447             1.00e+00  429
chr9:3313761-3314008             9.79e-01  28_[-1(9.85e-05)]_36_\
    [+17(3.92e-05)]_123_[+28(3.92e-05)]
chr4:67231802-67232095           6.17e-01  123_[-22(3.03e-05)]_138_\
    [-26(3.03e-05)]_19
chr2:45389110-45389443           5.42e-01  60_[+1(9.52e-05)]_100_\
    [-1(6.09e-09)]_[+3(4.03e-06)]_1_[-1(2.59e-11)]_23
chr5:68351066-68351314           8.03e-01  29_[-1(1.59e-11)]_173
chr1:79935848-79936344           8.22e-01  198_[+1(2.42e-11)]_10_\
    [+1(1.43e-07)]_66_[-1(7.53e-10)]_[+3(4.03e-06)]_1_[-1(2.98e-10)]_25
chr1:2017296-2017939             1.00e+00  444_[+22(3.03e-05)]_43_\
    [+22(3.03e-05)]_143
chr1:68146498-68146819           9.08e-01  9_[+1(2.75e-12)]_10_[+1(2.98e-10)]_\
    209
chr3:55625494-55625922           1.00e+00  429
chr3:1711809-1712064             1.00e+00  256
chr2:22140694-22140948           1.00e+00  192_[-1(7.03e-05)]_16
chr4:3741210-3741573             1.00e+00  364
chr1:8859088-8859360             1.00e+00  36_[-1(3.38e-06)]_190
chr1:72499032-72499326           1.00e+00  295
chr2:70174378-70174632           1.82e-04  7_[+10(2.34e-05)]_115_\
    [-7(2.34e-05)]_72_[+4(2.34e-05)]_40
chr3:10089150-10089403           9.28e-01  254
chr10:6926134-6926398            3.99e-01  15_[+8(6.94e-05)]_165_\
    [-17(3.92e-05)]_45_[-28(3.92e-05)]_19
chr3:69898570-69898839           9.95e-01  270
chr4:51971366-51971716           1.00e+00  351
chr2:51681194-51681438           6.70e-01  245
chr3:52420694-52421202           7.83e-01  195_[-8(6.94e-05)]_30_\
    [-22(3.03e-05)]_168_[-3(5.53e-05)]_31_[-20(3.03e-05)]_55
chr3:63748923-63749308           4.27e-01  147_[-1(5.34e-05)]_60_\
    [+1(3.91e-11)]_1_[-3(4.03e-06)]_[+1(2.89e-08)]_28
chr4:67494573-67494827           7.07e-04  59_[-29(3.03e-05)]_[+2(6.05e-05)]_\
    104_[-17(3.92e-05)]_50_[+30(3.92e-05)]_14
chr10:53002497-53002828          1.00e+00  332
chr2:75246734-75246998           5.23e-01  231_[-26(3.03e-05)]_1_\
    [-18(3.03e-05)]_19
chr3:62278890-62279148           4.01e-01  8_[-1(5.53e-05)]_36_[+8(3.92e-05)]_\
    139_[-28(3.92e-05)]_15
chr7:59609167-59609411           9.99e-01  127_[-6(3.03e-05)]_92_\
    [+6(3.03e-05)]_12
chr1:7344304-7344651             1.00e+00  348
chr1:64368505-64368754           9.97e-01  250
chr1:70437574-70437974           1.47e-02  34_[+13(3.03e-05)]_67_\
    [-4(2.34e-05)]_286
chr2:62754891-62755134           8.82e-01  164_[+24(3.03e-05)]_73
chr4:7688447-7689248             6.05e-01  121_[-13(3.03e-05)]_132_\
    [-1(5.28e-06)]_301_[+1(4.92e-13)]_10_[+1(2.47e-10)]_90
chr1:73663660-73663939           9.79e-01  159_[+27(3.92e-05)]_114
chr7:65108405-65108836           9.99e-01  139_[+1(7.85e-06)]_246
chr3:60277411-60277872           8.40e-01  54_[-1(2.75e-06)]_27_[-1(9.21e-05)]_\
    67_[-1(6.35e-05)]_50_[+1(3.86e-13)]_10_[+1(7.18e-11)]_19
chr3:68426029-68426347           1.00e+00  14_[+1(4.22e-07)]_258
chr6:51771614-51772147           5.39e-04  83_[+19(3.03e-05)]_17_\
    [-18(3.03e-05)]_248_[+1(8.08e-15)]_10_[+1(6.80e-09)]_68
chr9:7386377-7386726             1.00e+00  350
chr9:8359437-8359761             1.00e+00  325
chr4:65957041-65957367           9.63e-01  35_[-1(8.91e-05)]_245
chr5:70761330-70762079           3.81e-01  23_[+4(2.34e-05)]_150_\
    [-19(3.03e-05)]_31_[+19(3.03e-05)]_34_[-19(3.03e-05)]_484
chr7:13185131-13185421           7.05e-01  220_[+15(3.03e-05)]_64
chr1:8707379-8707815             7.52e-01  214_[-10(5.37e-05)]_216
chr1:20331941-20332199           9.18e-01  259
chr4:50526097-50526466           9.04e-01  73_[+11(3.92e-05)]_195_\
    [+12(3.03e-05)]_88
chr4:65226162-65226485           9.95e-01  133_[-8(6.94e-05)]_184
chr8:6178719-6179229             2.28e-01  49_[-1(8.02e-09)]_10_[-1(4.32e-06)]_\
    254_[+2(3.03e-05)]_34_[-21(3.03e-05)]_56
chr9:50293975-50294251           2.96e-03  3_[+4(2.34e-05)]_170_[+3(4.03e-06)]_\
    1_[-1(9.45e-09)]_40
chr10:1718675-1719269            9.96e-01  75_[+1(1.75e-05)]_47_\
    [-27(3.92e-05)]_419
chr5:50688705-50689180           9.90e-01  301_[+17(3.92e-05)]_168
chr6:55188516-55188760           2.36e-05  51_[+9(2.34e-05)]_120_\
    [-22(3.03e-05)]_15_[-7(2.34e-05)]_[-2(6.05e-05)]_18_[+3(5.53e-05)]_4
chr4:5051460-5051839             1.00e+00  380
chr7:37750593-37750885           4.30e-01  123_[-5(3.03e-05)]_106_\
    [-14(2.34e-05)]_37_[+8(6.94e-05)]_6
chr2:9374381-9374634             1.00e+00  205_[-1(5.34e-05)]_2
chr2:56288755-56289065           1.97e-01  149_[+2(6.05e-05)]_62_\
    [-19(3.03e-05)]_86
chr3:9874623-9874878             4.00e-04  11_[+4(2.34e-05)]_122_\
    [-10(2.34e-05)]_[-17(3.92e-05)]_102
chr5:70336194-70336510           9.59e-01  23_[-22(3.03e-05)]_287
chr7:5814268-5814557             1.00e+00  290
chr7:59119777-59120022           6.55e-01  49_[-1(8.33e-05)]_114_\
    [-8(3.92e-05)]_18_[+18(3.03e-05)]_4
chr1:65821634-65822520           1.87e-02  12_[-1(9.21e-05)]_71_[-1(7.03e-05)]_\
    61_[+1(8.51e-14)]_10_[+1(2.62e-05)]_460_[+27(3.92e-05)]_1_[-14(2.34e-05)]_\
    34_[+9(2.34e-05)]_29
chr9:2888201-2888511             2.59e-03  23_[-1(2.76e-09)]_10_[-1(2.69e-14)]_\
    107_[-30(3.92e-05)]_[+10(2.34e-05)]_63
chr3:7241794-7242093             1.00e+00  300
chr3:11084276-11084522           1.00e+00  60_[+1(1.82e-07)]_140
chr6:50366438-50366917           5.26e-01  169_[-23(5.06e-05)]_245_\
    [-7(2.34e-05)]_14_[+22(3.03e-05)]_31
chr1:71130750-71131259           1.39e-01  90_[-15(3.03e-05)]_4_\
    [+20(3.03e-05)]_356_[-19(3.03e-05)]_9_[+2(3.03e-05)]_23
chr1:78085852-78086448           9.99e-01  42_[+12(3.03e-05)]_548
chr6:46131828-46132086           9.97e-01  259
chr1:74330450-74331053           7.59e-01  316_[+23(5.06e-05)]_92_\
    [+28(3.92e-05)]_96_[-25(3.92e-05)]_79
chr10:5094903-5095368            7.12e-02  20_[-2(3.03e-05)]_15_\
    [-10(2.34e-05)]_13_[-13(3.03e-05)]_309_[-6(3.03e-05)]_81
chr2:9486435-9486715             6.57e-01  122_[+3(4.03e-06)]_1_[-1(1.29e-09)]_\
    102
chr4:19260071-19260457           5.09e-01  78_[-6(3.03e-05)]_[-25(3.92e-05)]_\
    295
chr7:65280523-65280941           7.69e-01  116_[+3(4.03e-06)]_1_[-1(1.08e-09)]_\
    246
chr1:64137620-64137866           9.96e-01  247
chr3:66046835-66047445           1.00e+00  24_[-1(4.32e-06)]_346_\
    [-1(2.72e-05)]_147
chr1:56469089-56469519           1.00e+00  324_[-3(5.53e-05)]_98
chr1:63201468-63202306           9.98e-01  40_[-23(5.06e-05)]_431_\
    [-3(5.53e-05)]_92_[-22(3.03e-05)]_253
chr4:56099693-56100286           2.68e-01  182_[+1(2.69e-14)]_1_[-3(4.03e-06)]_\
    [+1(1.40e-06)]_39_[-1(1.82e-05)]_222
chr5:4599134-4599513             2.39e-02  200_[-29(3.03e-05)]_41_\
    [+26(3.03e-05)]_125
chr2:71513982-71514512           9.99e-01  405_[+1(2.44e-05)]_79
chr4:64979630-64980694           8.22e-01  26_[-20(3.03e-05)]_52_\
    [+8(6.94e-05)]_44_[+3(5.53e-05)]_123_[-27(3.92e-05)]_473_[+27(3.92e-05)]_\
    148_[-1(7.53e-05)]_68_[-10(2.34e-05)]_1_[-10(2.34e-05)]_32
chr6:59254583-59254902           5.70e-02  72_[-15(3.03e-05)]_150_\
    [-6(3.03e-05)]_3_[-24(3.03e-05)]_[-15(3.03e-05)]_67
chr5:61381388-61381753           4.83e-02  16_[+1(1.89e-05)]_205_\
    [-12(3.03e-05)]_68_[+3(4.03e-06)]_14
chr1:76995620-76996008           1.00e+00  389
chr4:63533122-63533453           1.00e+00  332
chr7:9716196-9716599             4.07e-03  47_[+15(3.03e-05)]_12_\
    [-19(3.03e-05)]_3_[+27(3.92e-05)]_29_[+7(2.34e-05)]_159_[+10(2.34e-05)]_4_\
    [+15(3.03e-05)]_108
chr1:76159977-76160219           2.08e-01  138_[-1(1.46e-08)]_9_[-1(1.22e-09)]_\
    2
chr1:59841582-59842028           1.00e+00  447
chr5:613301-613551               1.52e-01  64_[-1(9.24e-08)]_[+3(4.03e-06)]_1_\
    [-1(1.56e-14)]_83
chr6:46803637-46803967           3.87e-02  7_[+27(3.92e-05)]_158_\
    [-21(3.03e-05)]_33_[-10(2.34e-05)]_7_[+8(6.94e-05)]_98
chr3:68219599-68219958           4.09e-01  32_[+1(1.28e-06)]_178_\
    [+2(6.05e-05)]_96
chr1:13623551-13623901           1.00e+00  351
chr1:24466991-24467251           9.80e-01  144_[+2(6.05e-05)]_110
chr2:9511736-9512282             1.52e-01  233_[-1(7.28e-05)]_10_\
    [-1(2.17e-13)]_90_[+3(5.53e-05)]_111
chr3:69863684-69864101           3.53e-01  186_[+8(3.92e-05)]_41_\
    [-6(3.03e-05)]_8_[-28(3.92e-05)]_162
chr10:52308884-52309162          1.00e+00  279
chr4:63422424-63422866           6.20e-01  54_[+7(2.34e-05)]_100_\
    [+16(3.03e-05)]_275
chr8:635435-636076               9.72e-01  44_[-27(3.92e-05)]_591
chr1:1961829-1962136             7.23e-04  19_[+13(3.03e-05)]_16_\
    [-27(3.92e-05)]_66_[-7(2.34e-05)]_77_[+5(3.03e-05)]_102
chr2:53203439-53203726           1.00e+00  288
chr9:4277030-4277313             1.00e+00  284
chr6:45864137-45864785           1.00e+00  649
chr6:46459054-46459346           1.00e+00  293
chr6:55289042-55289294           1.32e-03  28_[+1(1.68e-13)]_10_[+1(2.23e-06)]_\
    35_[+16(3.03e-05)]_79
chr8:58427912-58428167           1.00e+00  256
chr4:64070181-64070640           3.83e-01  7_[+25(3.92e-05)]_55_\
    [-28(3.92e-05)]_11_[+10(2.34e-05)]_76_[-18(3.03e-05)]_283
chr6:32250573-32250822           6.12e-01  170_[-26(3.03e-05)]_73
chr1:15417502-15417770           9.72e-01  269
chr9:14806256-14806652           7.65e-01  22_[+1(5.34e-13)]_10_[+1(3.91e-11)]_\
    [+1(4.04e-05)]_224
chr1:72845571-72846037           3.89e-01  37_[+26(3.03e-05)]_330_\
    [+29(3.03e-05)]_16_[-30(3.92e-05)]_63
chr3:54962910-54963209           9.48e-01  204_[-11(3.92e-05)]_47_\
    [-8(3.92e-05)]_35
chr1:12120087-12120447           4.68e-01  35_[-27(3.92e-05)]_69_\
    [+23(5.06e-05)]_243
chr2:64314537-64314889           2.54e-01  56_[-11(3.92e-05)]_4_\
    [-19(3.03e-05)]_61_[+8(6.94e-05)]_211
chr4:5219711-5220097             3.09e-01  168_[-16(5.37e-05)]_12_\
    [-8(3.92e-05)]_34_[-20(3.03e-05)]_152
chr8:2644889-2645166             1.00e+00  278
chr7:53142564-53143081           7.01e-04  104_[+1(9.85e-05)]_64_\
    [+1(8.20e-11)]_1_[-3(4.03e-06)]_[+1(4.36e-08)]_76_[-15(3.03e-05)]_116
chr3:4043983-4044305             4.11e-03  44_[+29(3.03e-05)]_6_\
    [+10(2.34e-05)]_170_[-1(6.67e-10)]_42
chr5:12789535-12789888           1.00e+00  61_[-1(5.72e-05)]_246
chr9:43551853-43552179           9.89e-01  114_[-2(3.03e-05)]_206
chr1:912320-912596               9.13e-01  234_[+6(3.03e-05)]_36
chr5:68974059-68974467           1.00e+00  409
chr1:58058060-58058671           1.46e-03  136_[+8(6.94e-05)]_58_\
    [+10(2.34e-05)]_23_[-16(5.37e-05)]_31_[+10(2.34e-05)]_46_[+23(5.06e-05)]_\
    11_[+24(6.05e-05)]_101_[-18(3.03e-05)]_22_[-21(3.03e-05)]_128
chr1:72145063-72145472           9.96e-01  410
chr3:9641306-9641652             1.00e+00  99_[+23(5.06e-05)]_167_\
    [+1(5.53e-05)]_27
chr3:13729314-13729566           3.16e-01  108_[+1(1.10e-13)]_1_[-3(4.03e-06)]_\
    [+1(2.07e-09)]_41
chr4:4380695-4381125             1.00e+00  314_[-1(8.05e-05)]_12_\
    [+1(8.33e-05)]_11
chr4:56049360-56049609           9.90e-01  12_[-3(4.03e-06)]_[+1(7.58e-08)]_\
    115_[+1(1.20e-05)]_20
chr7:5374929-5375508             7.40e-01  15_[-5(3.03e-05)]_120_\
    [-26(3.03e-05)]_308_[-1(7.28e-05)]_76
chr2:13657014-13657264           9.67e-01  58_[-1(3.90e-05)]_4_[+27(3.92e-05)]_\
    135
chr4:65552226-65552470           5.90e-01  15_[-17(3.92e-05)]_106_\
    [-1(5.76e-09)]_10_[-1(1.61e-12)]_13
chr7:63252344-63252650           1.00e+00  148_[-1(3.63e-05)]_112
chr8:3648055-3648409             7.43e-01  132_[-1(1.45e-09)]_10_\
    [-1(5.87e-11)]_61_[+1(2.53e-05)]_11
chr1:4904833-4905342             3.48e-06  91_[+1(9.32e-13)]_1_[-3(5.53e-05)]_\
    [+1(4.54e-13)]_[+1(4.98e-05)]_147_[+17(3.92e-05)]_38_[-8(3.92e-05)]_11_\
    [-10(2.34e-05)]_51
chr1:66391044-66391407           8.57e-02  190_[+1(1.68e-13)]_10_\
    [+1(2.96e-12)]_70
chr9:47847846-47848100           1.00e+00  255
chr1:57218261-57218537           8.25e-01  244_[+28(3.92e-05)]_18_\
    [-16(5.37e-05)]_1
chr5:3545106-3545373             9.88e-01  87_[-27(3.92e-05)]_174
chr1:6976865-6977119             1.00e+00  255
chr6:4089744-4089987             9.98e-01  244
chr7:56774117-56774735           7.11e-03  31_[+28(3.92e-05)]_9_\
    [-23(5.06e-05)]_150_[-12(3.03e-05)]_97_[+25(3.92e-05)]_96_[+1(2.75e-12)]_\
    10_[+1(1.79e-10)]_104
chr3:53413620-53413898           7.38e-01  160_[-1(1.18e-06)]_10_\
    [-1(2.42e-11)]_15
chr4:58138971-58139256           2.98e-01  55_[+2(3.03e-05)]_224
chr6:54972588-54972888           9.75e-01  178_[-8(3.92e-05)]_116
chr2:67297342-67297615           1.26e-02  31_[-27(3.92e-05)]_40_\
    [+2(3.03e-05)]_189
chr7:55947580-55947827           7.89e-01  106_[+24(3.03e-05)]_135
chr1:9242128-9243041             9.71e-01  4_[+1(6.94e-07)]_38_[-1(5.92e-05)]_\
    17_[+8(3.92e-05)]_318_[-11(3.92e-05)]_309_[-21(3.03e-05)]_113
chr1:17633257-17633505           5.35e-01  56_[-1(3.41e-11)]_[+3(4.03e-06)]_1_\
    [-1(8.96e-12)]_89
chr1:62390005-62390326           8.23e-01  32_[-1(7.21e-12)]_243
chr2:2258334-2258653             9.78e-01  53_[-4(2.34e-05)]_162_\
    [-1(6.13e-05)]_51
chr6:42753414-42753950           2.06e-01  13_[+2(3.03e-05)]_443_\
    [-28(3.92e-05)]_49_[+29(3.03e-05)]_11
chr5:64481260-64481560           1.00e+00  301
chr6:55082441-55082889           6.42e-01  8_[+18(3.03e-05)]_38_\
    [-10(2.34e-05)]_389
chr2:7889489-7889735             1.00e+00  247
chr9:45599265-45599613           1.00e+00  349
chr2:64254035-64254312           5.19e-01  29_[+8(3.92e-05)]_149_\
    [-17(3.92e-05)]_86
chr2:70250454-70251047           8.82e-01  181_[+8(3.92e-05)]_2_\
    [-28(3.92e-05)]_397
chr3:67492507-67492856           9.95e-01  137_[+20(3.03e-05)]_206
chr1:58932892-58933189           1.00e+00  298
chr9:58836909-58837270           9.61e-01  53_[+1(2.78e-11)]_10_[+1(6.43e-09)]_\
    119_[-1(1.24e-08)]_39
chr3:71239999-71240335           1.00e+00  337
chr4:6604871-6605179             1.00e+00  309
chr5:1447666-1447911             9.75e-01  92_[+17(3.92e-05)]_147
chr7:14486763-14487014           9.72e-01  118_[-10(5.37e-05)]_127
chr10:4924364-4924877            1.00e+00  514
chr8:55854470-55854770           9.63e-01  99_[+7(2.34e-05)]_3_[+1(6.80e-05)]_\
    145
chr2:76516792-76517407           9.97e-01  449_[+1(3.38e-05)]_74_\
    [-8(3.92e-05)]_39
chr1:10616719-10617514           6.86e-01  112_[+5(3.03e-05)]_169_\
    [+1(1.68e-10)]_10_[+1(1.18e-07)]_200_[+1(2.47e-08)]_10_[+1(1.40e-06)]_100
chr1:55860966-55861363           9.65e-01  39_[-1(4.98e-05)]_58_\
    [-10(5.37e-05)]_247
chr5:64638390-64638691           1.00e+00  188_[+1(9.91e-06)]_67
chr1:8033282-8033750             1.00e+00  83_[+1(6.13e-05)]_197_\
    [+1(5.92e-05)]_95
chr1:18995526-18995830           1.00e+00  305
chr2:53026560-53027064           9.89e-01  206_[-4(2.34e-05)]_292
chr4:67573969-67574218           1.16e-01  63_[-26(3.03e-05)]_180
chr2:16885217-16885948           4.08e-01  40_[+10(5.37e-05)]_47_\
    [+29(3.03e-05)]_13_[-2(6.05e-05)]_301_[-27(3.92e-05)]_23_[+12(3.03e-05)]_\
    161_[-10(2.34e-05)]_105
chr9:6392565-6392806             1.00e+00  169_[+1(6.13e-05)]_26
chr4:4596094-4596406             1.00e+00  237_[+1(1.11e-05)]_29
chr8:62381940-62382237           8.64e-01  298
chr10:132109-132504              1.00e+00  396
chr2:65194180-65194463           1.00e+00  116_[-30(3.92e-05)]_161
chr3:8916057-8916324             7.33e-01  71_[-1(1.99e-13)]_10_[-1(2.98e-11)]_\
    93
chr8:6485986-6486249             1.00e+00  264
chr1:7252106-7252394             2.29e-01  37_[+2(3.03e-05)]_245
chr3:69964186-69964512           5.88e-01  16_[-1(6.80e-05)]_134_\
    [+1(2.47e-10)]_10_[+1(5.95e-06)]_26
chr8:34713532-34714101           1.00e+00  457_[-1(7.03e-05)]_66
chr9:1078335-1078903             9.71e-01  85_[-1(3.76e-05)]_141_\
    [+12(3.03e-05)]_289
chr9:52683004-52683321           8.89e-01  213_[-8(3.92e-05)]_98
chr2:4479775-4480055             4.38e-02  23_[+16(3.03e-05)]_8_\
    [+10(5.37e-05)]_130_[-27(3.92e-05)]_18_[+1(6.13e-05)]_34
chr1:69138308-69139214           2.41e-01  1_[+16(3.03e-05)]_37_[-8(6.94e-05)]_\
    18_[+4(2.34e-05)]_34_[+8(6.94e-05)]_337_[+3(5.53e-05)]_443
chr10:58066756-58067045          7.83e-01  122_[+3(4.03e-06)]_1_[-1(4.62e-10)]_\
    91_[-3(4.03e-06)]_11
chr4:41520145-41520525           1.00e+00  381
chr7:6789227-6789535             9.80e-01  52_[-10(2.34e-05)]_250
chr3:64866010-64866290           1.00e+00  281
chr2:74219697-74220319           1.09e-03  203_[-1(7.35e-13)]_342_\
    [+4(2.34e-05)]_24
chr3:67417780-67418118           7.29e-01  19_[+1(3.19e-12)]_10_[+1(1.25e-05)]_\
    65_[-1(1.18e-07)]_104
chr6:53467686-53467938           6.29e-01  64_[-17(3.92e-05)]_125_\
    [-2(3.03e-05)]_50
chr7:59946624-59946888           1.00e+00  265
chr2:1289881-1290211             8.59e-01  [-13(3.03e-05)]_54_[+6(3.03e-05)]_\
    263
chr10:58383817-58384237          3.44e-02  36_[-5(3.03e-05)]_136_\
    [+16(3.03e-05)]_25_[+21(3.03e-05)]_203
chr3:7989887-7990264             9.85e-01  255_[-18(3.03e-05)]_116
chr3:62702404-62702868           1.00e+00  465
chr1:76909742-76910076           8.69e-01  209_[+10(5.37e-05)]_119
chr4:65364701-65364950           1.00e+00  138_[-12(3.03e-05)]_105
chr4:65988942-65989254           8.02e-01  83_[+1(4.32e-06)]_63_[+1(7.21e-12)]_\
    10_[+1(3.19e-12)]_16
chr5:6006054-6006300             5.18e-05  57_[+30(3.92e-05)]_16_\
    [+11(3.92e-05)]_34_[+9(2.34e-05)]_34_[-6(3.03e-05)]_78
chr1:7986254-7986638             1.00e+00  137_[-1(9.52e-05)]_201
chr1:8970185-8970488             1.00e+00  74_[-1(5.72e-05)]_11_\
    [+30(3.92e-05)]_165
chr2:56158315-56158947           1.00e+00  40_[-10(2.34e-05)]_36_\
    [-10(5.37e-05)]_20_[-1(1.03e-05)]_367_[+1(7.85e-06)]_62
chr5:6856924-6857220             3.88e-01  38_[-1(4.00e-12)]_212
chr9:6905606-6905864             5.57e-01  111_[+8(3.92e-05)]_80_\
    [-8(3.92e-05)]_54
chr1:49432639-49432891           1.00e+00  253
chr2:63952454-63952870           1.00e+00  417
chr3:19673559-19673839           3.96e-01  143_[+8(3.92e-05)]_58_\
    [-29(3.03e-05)]_66
chr2:7296044-7296342             9.93e-01  155_[-1(2.60e-09)]_97
chr2:74075279-74075559           9.26e-04  42_[+10(2.34e-05)]_46_\
    [-20(3.03e-05)]_5_[-8(3.92e-05)]_73_[+16(5.37e-05)]_77_[-20(3.03e-05)]_3
chr4:58302859-58303446           1.00e+00  172_[-1(9.53e-06)]_369
chr10:58179051-58179455          8.21e-01  17_[-28(3.92e-05)]_9_[+8(6.94e-05)]_\
    95_[+23(5.06e-05)]_263
chr6:56259303-56259573           1.00e+00  271
chr4:8777967-8778277             5.92e-01  21_[+1(9.32e-13)]_10_[+1(6.09e-09)]_\
    186
chr10:53357163-53357594          1.00e+00  432
chr5:10644969-10645262           9.89e-01  71_[-17(3.92e-05)]_216
chr5:56346757-56347314           1.00e+00  287_[-1(4.98e-05)]_224
chr3:5739610-5739891             5.45e-01  83_[+1(8.96e-12)]_10_[+1(1.40e-05)]_\
    62_[+7(2.34e-05)]_26
chr3:68392670-68393212           9.51e-01  253_[-18(3.03e-05)]_95_\
    [-10(2.34e-05)]_53_[-1(7.03e-05)]_81
chr3:71481704-71481982           9.15e-01  279
chr1:17066773-17067485           9.34e-01  150_[+21(3.03e-05)]_94_\
    [+8(3.92e-05)]_111_[+1(3.63e-05)]_184_[+3(5.53e-05)]_104
chr4:2938576-2938967             9.81e-01  34_[-1(3.19e-11)]_311
chr4:7949330-7949578             9.52e-01  21_[-1(3.26e-05)]_159_\
    [+10(2.34e-05)]_15
chr6:1310653-1311003             2.77e-04  16_[+1(8.96e-12)]_10_[+1(2.47e-08)]_\
    60_[+24(6.05e-05)]_9_[-6(3.03e-05)]_48_[-13(3.03e-05)]_93
chr9:56269370-56269651           9.92e-01  64_[+1(2.92e-09)]_10_[+1(1.84e-09)]_\
    114
chr1:76022268-76022527           6.61e-07  45_[-10(2.34e-05)]_81_\
    [+13(3.03e-05)]_1_[+14(2.34e-05)]_3_[-22(3.03e-05)]_3_[+19(3.03e-05)]_26_\
    [-2(3.03e-05)]_30_[+21(3.03e-05)]_22
chr3:66029491-66029972           7.36e-01  51_[+4(2.34e-05)]_212_\
    [+15(3.03e-05)]_205
chr7:1417300-1417649             1.00e+00  350
chr5:67117916-67118188           9.93e-01  143_[-1(1.89e-06)]_83
chr8:62493376-62493884           1.00e+00  509
chr6:50876781-50877026           2.68e-01  69_[-24(6.05e-05)]_170
chr7:1884965-1885461             9.99e-01  53_[-6(3.03e-05)]_390_\
    [+22(3.03e-05)]_40
chr9:48415972-48416445           9.04e-01  85_[+1(3.71e-12)]_10_[+1(4.60e-09)]_\
    285
chr3:4827339-4827614             4.46e-01  149_[+1(1.49e-12)]_1_[-3(4.03e-06)]_\
    [+1(5.90e-10)]_23
chr9:4921343-4921865             1.90e-01  54_[+15(3.03e-05)]_95_\
    [-1(8.61e-05)]_162_[+1(4.64e-12)]_10_[+1(4.03e-07)]_54
chr4:46983487-46983749           1.00e+00  263
chr5:52592769-52593021           1.00e+00  253
chr9:5391709-5392417             9.67e-01  143_[+22(3.03e-05)]_233_\
    [+22(5.37e-05)]_273_[+27(3.92e-05)]_39
chr3:56944938-56945560           1.38e-01  132_[+29(3.03e-05)]_2_\
    [+20(3.03e-05)]_45_[-1(5.55e-10)]_[+3(4.03e-06)]_1_[-1(9.36e-11)]_230_\
    [+1(2.59e-11)]_49
chr1:13326256-13326504           6.62e-01  19_[+1(1.20e-05)]_110_\
    [-23(5.06e-05)]_66
chr6:59777952-59778438           9.05e-01  353_[-26(3.03e-05)]_127
chr3:67616015-67616349           9.73e-01  70_[-25(3.92e-05)]_247_\
    [-25(3.92e-05)]_4
chr5:189443-190125               1.32e-01  44_[+1(3.74e-08)]_1_[-3(5.53e-05)]_\
    [+1(2.74e-08)]_155_[+8(3.92e-05)]_2_[-2(6.05e-05)]_137_[+1(3.93e-08)]_101_\
    [-6(3.03e-05)]_55_[+6(3.03e-05)]_10
chr2:5212214-5212609             9.85e-01  396
chr3:111106-111438               1.00e+00  257_[-1(2.62e-05)]_29
chr3:5803484-5803768             1.87e-01  70_[-1(4.59e-08)]_[+3(4.03e-06)]_1_\
    [-1(1.38e-12)]_61_[+1(7.85e-06)]_3
chr9:42216766-42217027           2.07e-03  8_[-4(2.34e-05)]_137_\
    [+14(2.34e-05)]_39_[-9(2.34e-05)]_57
chr1:9145476-9145725             6.17e-01  78_[+1(6.72e-11)]_1_[-3(4.03e-06)]_\
    3_[+1(2.63e-10)]_65
chr10:60116035-60116308          1.00e+00  274
chr4:65164936-65165255           9.98e-01  85_[+10(2.34e-05)]_102_\
    [+1(6.80e-05)]_79
chr1:67846909-67847220           7.93e-01  8_[-8(3.92e-05)]_164_\
    [-23(5.06e-05)]_126
chr7:38930418-38930947           4.36e-01  113_[+5(3.03e-05)]_30_\
    [-11(3.92e-05)]_320_[+23(5.06e-05)]_46
chr9:5869748-5870091             1.00e+00  233_[-25(3.92e-05)]_104
chr2:9002064-9002400             5.79e-01  102_[-1(3.90e-05)]_62_\
    [+1(2.42e-11)]_1_[-3(4.03e-06)]_[+1(3.55e-08)]_22
chr1:21896297-21896984           1.00e+00  89_[-1(9.17e-06)]_55_[+1(3.63e-05)]_\
    174_[-1(6.80e-05)]_229
chr10:13798116-13798474          9.53e-01  70_[-1(2.27e-05)]_242
chr5:68922666-68922939           2.03e-05  155_[+10(2.34e-05)]_6_\
    [-21(3.03e-05)]_29_[-4(2.34e-05)]_44_[-27(3.92e-05)]_12
chr3:9085455-9085751             7.96e-01  1_[+1(1.75e-05)]_139_\
    [-27(3.92e-05)]_103
chr5:3420920-3421282             1.00e+00  363
chr1:78743828-78744148           3.98e-01  36_[+8(6.94e-05)]_171_\
    [-1(2.47e-10)]_10_[-1(1.39e-10)]_3
chr1:6177422-6177712             4.94e-06  8_[-7(2.34e-05)]_92_[+4(2.34e-05)]_\
    5_[+16(3.03e-05)]_165
chr2:75374477-75374736           1.00e+00  260
chr4:9950365-9950715             1.00e+00  351
chr1:2481963-2482221             1.65e-02  156_[+4(2.34e-05)]_96
chr7:63241825-63242145           2.19e-02  22_[+1(6.13e-05)]_127_\
    [-10(2.34e-05)]_118
chr7:12349872-12350117           7.98e-01  11_[-1(1.35e-05)]_61_[+1(6.70e-12)]_\
    10_[+1(2.22e-08)]_23
chr10:910120-910394              1.00e+00  275
chr10:51005885-51006322          2.41e-01  56_[+1(8.61e-13)]_10_[+1(1.38e-11)]_\
    103_[-1(4.18e-05)]_[-1(2.60e-08)]_31_[+27(3.92e-05)]_43
chr5:62510432-62510755           1.00e+00  254_[-1(5.34e-05)]_23
chr2:6799857-6800129             1.00e+00  127_[-27(3.92e-05)]_139
chr3:12144722-12145038           1.00e+00  317
chr1:72578278-72578525           1.09e-01  175_[+7(2.34e-05)]_66
chr4:67104647-67105092           9.91e-01  150_[-1(7.79e-05)]_249
chr3:14179790-14180031           1.00e+00  74_[-8(3.92e-05)]_161
chr7:64651324-64651660           9.73e-01  51_[-24(6.05e-05)]_279
chr9:2549513-2549801             2.84e-02  45_[+1(3.09e-09)]_159_\
    [-16(5.37e-05)]_31
chr5:24769576-24769833           3.25e-01  55_[-1(9.28e-14)]_156
chr5:54674895-54675203           1.00e+00  309
chr1:3540844-3541185             1.00e+00  66_[+1(4.18e-05)]_90_[-1(7.53e-05)]_\
    92
chr2:63806150-63806487           6.76e-02  280_[-27(3.92e-05)]_5_\
    [-29(3.03e-05)]_39
chr7:54620210-54620704           1.86e-02  101_[-18(3.03e-05)]_306_\
    [+5(3.03e-05)]_10_[+27(3.92e-05)]_57
chr9:52184925-52185720           9.97e-01  158_[+29(3.03e-05)]_30_\
    [+29(3.03e-05)]_594
chr1:16977802-16978306           3.81e-01  85_[+25(3.92e-05)]_246_\
    [+25(3.92e-05)]_21_[+7(2.34e-05)]_132
chr6:45140445-45140847           5.72e-02  348_[-4(2.34e-05)]_8_[-4(2.34e-05)]_\
    33
chr7:59998475-59999059           1.00e+00  585
chr2:13771857-13772256           1.00e+00  145_[+1(4.98e-05)]_77_\
    [+27(3.92e-05)]_13_[+1(2.62e-05)]_64
chr4:6857511-6857785             1.00e+00  66_[+1(4.65e-05)]_162
chr7:10733063-10734102           6.84e-01  246_[-1(4.04e-05)]_679_\
    [-1(1.01e-12)]_[+3(4.03e-06)]_12
chr1:18614383-18614717           2.75e-05  1_[-25(3.92e-05)]_23_\
    [+15(3.03e-05)]_129_[+21(3.03e-05)]_28_[-17(3.92e-05)]_7_[-2(3.03e-05)]_37_\
    [+24(6.05e-05)]_2_[-18(3.03e-05)]_59
chr2:17062912-17063361           9.99e-01  450
chr6:51412618-51413013           9.88e-01  396
chr8:8230205-8230633             1.00e+00  429
chr6:57204876-57205902           1.00e+00  251_[-1(7.03e-05)]_612_\
    [+8(3.92e-05)]_110
chr10:60054986-60055247          6.12e-04  1_[-12(3.03e-05)]_1_[-12(3.03e-05)]_\
    2_[-10(5.37e-05)]_5_[-29(3.03e-05)]_6_[-21(3.03e-05)]_41_[+2(6.05e-05)]_21_\
    [-1(8.61e-05)]_69_[+22(5.37e-05)]_20
chr5:55590377-55590761           9.89e-01  85_[-1(1.40e-05)]_133_\
    [-15(3.03e-05)]_113
chr6:58480751-58481077           1.78e-05  4_[-14(2.34e-05)]_69_[+7(2.34e-05)]_\
    98_[+9(2.34e-05)]_66_[-4(2.34e-05)]_24_[-4(2.34e-05)]_22_[+9(2.34e-05)]_2
chr1:9029835-9030348             3.09e-01  373_[+5(3.03e-05)]_83_\
    [-4(2.34e-05)]_44
chr4:3052637-3052961             1.00e+00  94_[+1(3.63e-05)]_184
chr8:1371987-1372336             2.96e-02  206_[-10(2.34e-05)]_114_\
    [-4(2.34e-05)]_16
chr1:8635744-8636113             3.01e-01  88_[+29(3.03e-05)]_29_\
    [+29(3.03e-05)]_3_[+15(3.03e-05)]_229
chr10:41890646-41890901          1.00e+00  187_[+1(3.76e-05)]_22
chr3:3089096-3089682             1.86e-01  66_[+2(3.03e-05)]_366_\
    [-15(3.03e-05)]_20_[+14(2.34e-05)]_57_[-10(5.37e-05)]_50
chr2:63358122-63358374           1.00e+00  253
chr4:63987263-63987653           5.15e-01  98_[-1(5.55e-10)]_10_[-1(6.55e-14)]_\
    60_[+1(2.87e-06)]_82
chr2:67995291-67995555           9.80e-01  265
chr1:3257263-3257667             9.21e-01  343_[+28(3.92e-05)]_55
chr2:4919451-4919697             6.09e-01  31_[-1(8.48e-06)]_32_[+1(2.03e-12)]_\
    1_[-3(4.03e-06)]_[+1(3.91e-11)]_33
chr3:54720724-54721009           1.00e+00  286
chr5:11463883-11464402           1.57e-01  202_[+2(3.03e-05)]_79_\
    [+1(1.28e-11)]_1_[-3(4.03e-06)]_[+1(1.79e-10)]_128
chr1:5624212-5624468             1.12e-01  79_[-1(3.19e-12)]_10_[-1(8.76e-11)]_\
    74
chr1:78412108-78412354           8.58e-01  177_[-18(3.03e-05)]_12_\
    [+8(3.92e-05)]_44
chr2:76492866-76493587           1.17e-02  98_[+20(3.03e-05)]_34_\
    [-15(3.03e-05)]_463_[-16(5.37e-05)]_[-9(2.34e-05)]_10_[-14(2.34e-05)]_27_\
    [-29(3.03e-05)]_1_[-10(5.37e-05)]_20_[-10(2.34e-05)]_5_[-14(2.34e-05)]_1
chr1:5144189-5144511             1.36e-01  49_[+4(2.34e-05)]_56_\
    [+10(2.34e-05)]_104_[-19(3.03e-05)]_93
chr2:61147347-61147786           4.57e-01  66_[-4(2.34e-05)]_367
chr3:10271616-10271870           1.00e+00  255
chr8:60950049-60950380           9.62e-02  22_[-3(4.03e-06)]_[+1(2.33e-06)]_\
    138_[-29(3.03e-05)]_109
chr1:78832658-78832931           9.90e-01  10_[+27(3.92e-05)]_257
chr6:1909350-1909632             9.90e-01  152_[+1(6.57e-05)]_18_\
    [-1(1.30e-05)]_19
chr9:56819999-56820244           6.73e-02  246
chr4:62568389-62568731           3.32e-01  164_[-17(3.92e-05)]_118_\
    [+22(3.03e-05)]_47
chr7:6503724-6503976             1.00e+00  253
chr6:49856297-49856611           9.46e-01  237_[-1(1.22e-10)]_31
chr1:7416307-7416568             5.30e-01  140_[-17(3.92e-05)]_115
chr9:58873184-58873598           9.76e-01  314_[-23(5.06e-05)]_94
chr10:48799947-48800356          6.21e-01  77_[+12(3.03e-05)]_54_\
    [-1(3.38e-06)]_[+3(4.03e-06)]_216
chr7:364554-365058               9.99e-01  337_[+5(3.03e-05)]_32_\
    [+27(3.92e-05)]_122
chr10:49809842-49810091          5.61e-01  160_[+22(5.37e-05)]_50_\
    [+27(3.92e-05)]_26
chr10:55736984-55737277          1.00e+00  153_[-6(3.03e-05)]_100_\
    [-6(3.03e-05)]_27
chr3:58052562-58052806           1.00e+00  245
chr6:1812135-1812438             8.75e-01  35_[+1(8.96e-12)]_10_[+1(1.02e-07)]_\
    165
chr4:52732141-52732400           1.00e+00  260
chr10:6609832-6610189            1.00e+00  242_[-1(7.03e-05)]_69
chr10:15279115-15279518          9.72e-01  404
chr6:55975109-55975653           1.00e+00  12_[-1(2.72e-05)]_421_\
    [+18(3.03e-05)]_58
chr7:59185868-59186123           1.00e+00  256
chr3:54133559-54133838           5.05e-02  59_[-4(2.34e-05)]_214
chr5:65881327-65881730           1.00e+00  404
chr3:52444458-52444782           1.21e-04  162_[-6(3.03e-05)]_16_\
    [+26(3.03e-05)]_17_[+16(3.03e-05)]_10_[-2(6.05e-05)]_83_[+21(3.03e-05)]_2
chr8:1664587-1664869             1.00e+00  283
chr2:64367847-64368094           6.85e-06  47_[+2(3.03e-05)]_36_[+8(3.92e-05)]_\
    10_[-21(3.03e-05)]_16_[-10(2.34e-05)]_57_[+15(3.03e-05)]_2_[-20(3.03e-05)]_\
    31_[+22(3.03e-05)]
chr2:65772618-65772908           1.00e+00  115_[-1(2.03e-05)]_129
chr3:12316399-12316669           1.00e+00  271
chr1:65164809-65165345           4.29e-01  19_[+21(3.03e-05)]_31_\
    [-24(3.03e-05)]_326_[-1(1.11e-05)]_47_[+12(3.03e-05)]_46
chr2:74907067-74907433           3.91e-02  173_[-8(3.92e-05)]_17_\
    [-7(2.34e-05)]_163
chr8:62220906-62221168           1.17e-01  98_[+16(3.03e-05)]_158
chr3:59455323-59455581           1.00e+00  259
chr7:56007949-56008419           6.20e-01  128_[+1(8.82e-06)]_98_\
    [-1(4.62e-10)]_10_[-1(2.69e-14)]_94
chr6:60274578-60274899           1.00e+00  322
chr3:63397851-63398121           3.92e-02  22_[+7(2.34e-05)]_141_\
    [+1(4.31e-12)]_54
chr4:11576976-11577394           6.45e-01  17_[+1(5.80e-07)]_126_\
    [+1(1.31e-08)]_10_[+1(1.28e-06)]_125
chr7:13823403-13823885           1.00e+00  65_[-1(9.17e-06)]_91_[-1(5.92e-05)]_\
    68_[-1(9.52e-05)]_22_[-1(2.53e-05)]_7_[+23(5.06e-05)]_35
chr7:64616016-64616258           2.57e-02  88_[-9(2.34e-05)]_107_\
    [-5(3.03e-05)]_5_[-16(5.37e-05)]_22
chr9:5519181-5519602             6.44e-01  207_[-1(9.91e-06)]_2_[-1(2.35e-13)]_\
    119
chr2:74334663-74334906           1.00e+00  244
chr5:57993821-57994200           1.00e+00  380
chr1:4561486-4561820             6.46e-01  293_[-10(2.34e-05)]_35
chr3:60765604-60765870           1.00e+00  267
chr4:1165784-1166207             7.67e-02  22_[-1(2.19e-05)]_148_\
    [-6(3.03e-05)]_143_[-15(3.03e-05)]_[+4(2.34e-05)]_43
chr10:54206723-54207331          1.00e+00  609
chr4:64223295-64223558           1.19e-01  141_[+15(3.03e-05)]_28_\
    [-16(3.03e-05)]_81
chr10:3178998-3179438            1.97e-01  199_[+1(5.34e-05)]_63_\
    [+1(4.91e-10)]_10_[+1(2.75e-12)]_28
chr2:73101996-73102472           1.00e+00  116_[-28(3.92e-05)]_299_\
    [+1(8.05e-05)]_8
chr8:55718310-55718862           1.00e+00  553
chr5:5365428-5365786             8.87e-02  51_[-1(5.72e-05)]_60_[+1(4.92e-13)]_\
    10_[+1(1.22e-10)]_68_[+22(3.03e-05)]_22
chr9:4447906-4448147             6.25e-01  38_[-17(3.92e-05)]_120_\
    [-1(5.28e-06)]_[+3(4.03e-06)]_21
chr5:7033454-7033876             5.40e-02  91_[+4(2.34e-05)]_22_[-5(3.03e-05)]_\
    5_[+27(3.92e-05)]_284
chr7:9391832-9392121             1.00e+00  290
chr2:60786831-60787101           8.82e-01  79_[+24(6.05e-05)]_33_\
    [+8(6.94e-05)]_145
chr3:38436277-38436673           9.86e-01  359_[-23(5.06e-05)]_18_\
    [+22(3.03e-05)]_6
chr7:55481164-55481555           1.00e+00  303_[+22(3.03e-05)]_82
chr3:71937076-71937350           1.00e+00  275
chr2:6600990-6601305             1.00e+00  132_[+1(6.45e-06)]_137
chr9:14466803-14467308           1.00e+00  344_[+1(1.45e-05)]_115
chr10:8104301-8105063            9.33e-01  268_[-1(9.52e-05)]_225_\
    [-1(2.53e-05)]_61_[+1(1.00e-10)]_10_[+1(3.60e-10)]_11
chr7:64932318-64932682           9.72e-01  20_[+1(1.59e-11)]_10_[+1(7.09e-10)]_\
    41_[-1(2.19e-05)]_153
chr9:44432015-44432291           9.98e-01  139_[+30(3.92e-05)]_131
chr1:8027073-8027376             1.00e+00  4_[-8(3.92e-05)]_293
chr1:62828734-62829082           1.00e+00  297_[+1(2.19e-05)]_5
chr10:10061441-10062095          3.37e-01  241_[-10(5.37e-05)]_22_\
    [-1(1.48e-10)]_[+3(4.03e-06)]_1_[-1(3.91e-11)]_117_[-1(3.14e-05)]_117
chr5:2621330-2621622             1.00e+00  293
chr3:7357986-7358282             1.00e+00  297
chr1:68043645-68044113           1.88e-01  228_[-1(4.35e-09)]_10_\
    [-1(7.93e-07)]_64_[-1(8.61e-05)]_26
chr1:71122296-71122541           9.98e-01  246
chr2:76710471-76710799           3.59e-03  59_[-8(3.92e-05)]_16_\
    [-17(3.92e-05)]_58_[-29(3.03e-05)]_45_[-28(3.92e-05)]_61_[-16(5.37e-05)]_\
    46_[+12(3.03e-05)]_2
chr1:64993848-64994250           9.06e-01  403
chr2:69609020-69610267           9.80e-01  844_[+16(3.03e-05)]_115_\
    [+25(3.92e-05)]_169_[+15(3.03e-05)]_99
chr5:71126193-71126475           1.00e+00  283
chr8:3229843-3230106             1.00e+00  111_[-1(9.85e-05)]_30_\
    [+1(1.59e-06)]_29
chr5:69777419-69777680           9.96e-01  262
chr8:4575121-4575555             6.66e-01  92_[-1(2.53e-05)]_80_\
    [-21(3.03e-05)]_196_[-8(6.94e-05)]_6
chr8:10108139-10108421           2.45e-01  66_[+10(5.37e-05)]_4_\
    [-22(3.03e-05)]_199
chr3:10576567-10577018           6.59e-04  49_[-9(2.34e-05)]_20_[+8(6.94e-05)]_\
    2_[+13(3.03e-05)]_136_[-6(3.03e-05)]_55_[-10(5.37e-05)]_32_[-28(3.92e-05)]_\
    6_[+21(3.03e-05)]_43_[-10(5.37e-05)]_53
chr7:50980456-50981354           1.00e+00  838_[+1(4.15e-06)]_14
chr2:76064662-76064927           6.05e-01  128_[+1(5.34e-13)]_10_\
    [+1(5.00e-12)]_34
chr3:7667401-7667659             3.36e-01  110_[-1(2.62e-05)]_10_\
    [-1(2.92e-07)]_45
chr3:64953063-64953335           1.00e+00  26_[-1(1.18e-06)]_200
chr3:67252980-67253228           6.88e-02  20_[+24(3.03e-05)]_222
chr4:4730710-4731301             1.00e+00  456_[-25(3.92e-05)]_50_\
    [+8(3.92e-05)]_72
chr7:2812450-2812718             1.00e+00  269
chr9:47810310-47810555           3.30e-01  33_[-1(4.35e-09)]_10_[-1(2.17e-13)]_\
    109
chr10:405390-405652              9.91e-01  47_[+20(3.03e-05)]_209
chr3:378675-378937               1.00e+00  28_[+1(1.74e-07)]_188
chr4:61174016-61174288           7.01e-01  77_[+8(3.92e-05)]_189
chr4:67564817-67565174           9.94e-01  358
chr4:66217891-66218331           6.62e-02  43_[+24(6.05e-05)]_45_\
    [-22(3.03e-05)]_10_[+9(2.34e-05)]_322
chr1:39603170-39603540           9.89e-01  371
chr2:8452393-8452659             8.78e-01  64_[-17(3.92e-05)]_3_[+1(2.03e-05)]_\
    2_[+22(3.03e-05)]_137
chr2:71078014-71078340           7.27e-01  203_[-5(3.03e-05)]_90_\
    [-18(3.03e-05)]_20
chr3:55442198-55442962           9.99e-01  276_[+27(3.92e-05)]_482
chr8:58631326-58631687           3.62e-04  41_[+18(3.03e-05)]_4_\
    [-15(3.03e-05)]_46_[+4(2.34e-05)]_21_[-22(3.03e-05)]_222
chr1:14485985-14486238           1.00e+00  254
chr1:68267906-68268156           1.00e+00  251
chr6:54253027-54253270           1.00e+00  244
chr8:53983534-53983790           6.56e-02  41_[+4(2.34e-05)]_209
chr5:8312210-8312508             1.00e+00  154_[-30(3.92e-05)]_138
chr1:7094223-7094551             1.35e-04  45_[-10(2.34e-05)]_18_\
    [-7(2.34e-05)]_25_[+8(3.92e-05)]_220
chr3:72021106-72021501           9.98e-01  284_[+23(5.06e-05)]_105
chr5:66471882-66472167           1.00e+00  286
chr1:21568909-21569312           3.22e-01  163_[-8(6.94e-05)]_90_\
    [+24(6.05e-05)]_37_[+23(5.06e-05)]_5_[+12(3.03e-05)]_81
chr3:60421161-60421499           1.00e+00  339
chr7:53008295-53008558           9.67e-01  25_[+1(4.15e-06)]_192
chr1:55592658-55592917           8.88e-01  6_[+1(7.76e-12)]_10_[+1(8.34e-12)]_\
    70_[+1(2.44e-05)]_33
chr10:21877783-21878156          7.20e-01  75_[-13(3.03e-05)]_18_\
    [+2(6.05e-05)]_165_[+30(3.92e-05)]_95
chr6:652601-652851               2.63e-01  35_[+3(4.03e-06)]_1_[-1(3.23e-14)]_\
    68_[+1(1.46e-08)]_44
chr3:11788985-11789287           1.68e-01  90_[+1(1.28e-11)]_1_[-3(4.03e-06)]_\
    [+1(1.84e-09)]_34_[-10(5.37e-05)]_68
chr9:54105752-54106201           9.76e-01  95_[-15(3.03e-05)]_348
chr6:58428770-58429106           3.40e-02  174_[+10(2.34e-05)]_106_\
    [-1(6.09e-09)]_3
chr1:76154398-76154898           9.44e-01  127_[-1(1.62e-05)]_327
chr10:3096428-3096866            9.22e-01  73_[-10(2.34e-05)]_359
chr2:1117579-1118161             9.87e-01  105_[-19(3.03e-05)]_471
chr6:39556827-39557125           1.00e+00  12_[-8(3.92e-05)]_280
chr9:2306625-2306902             9.84e-01  45_[+8(3.92e-05)]_190_\
    [-8(3.92e-05)]_29
chr1:17125467-17126127           2.36e-03  152_[+9(2.34e-05)]_203_\
    [+23(5.06e-05)]_62_[-1(1.56e-05)]_58_[+1(1.49e-12)]_1_[-3(4.03e-06)]_\
    [+1(6.28e-11)]_21
chr3:50029719-50030449           1.00e+00  229_[-1(9.52e-05)]_455
chr5:13363957-13364272           1.00e+00  289_[-15(3.03e-05)]_20
chr1:77648111-77648413           8.57e-01  231_[+1(3.44e-12)]_25
chr4:63118416-63118748           3.17e-01  9_[+1(7.18e-11)]_1_[-3(4.03e-06)]_\
    [+1(1.01e-12)]_220
chr1:56888243-56888529           2.35e-01  48_[+5(3.03e-05)]_106_\
    [-13(3.03e-05)]_1_[+18(3.03e-05)]_34_[-8(3.92e-05)]_31_[-23(5.06e-05)]_32
chr2:61336886-61337162           1.00e+00  277
chr3:69011716-69011971           1.00e+00  111_[+1(1.89e-05)]_98
chr1:19358171-19358485           5.51e-01  7_[-1(3.86e-13)]_261
chr4:7277985-7278299             9.82e-01  49_[+1(7.18e-11)]_219
chr1:26997380-26998171           1.00e+00  5_[-1(3.63e-05)]_492_\
    [-23(5.06e-05)]_117_[+1(1.51e-05)]_77
chr4:5406512-5406804             9.10e-01  293
chr7:4683139-4683447             1.00e+00  309
chr3:4958169-4958439             6.18e-07  44_[+24(6.05e-05)]_97_\
    [+14(2.34e-05)]_24_[+5(3.03e-05)]_24_[-19(3.03e-05)]_38_[+5(3.03e-05)]_9
chr1:13588223-13588496           1.00e+00  274
chr3:4977092-4977402             1.00e+00  311
chr7:65025774-65026183           5.97e-03  46_[+8(6.94e-05)]_39_\
    [+17(3.92e-05)]_27_[-27(3.92e-05)]_115_[+4(2.34e-05)]_3_[+9(2.34e-05)]_4_\
    [+27(3.92e-05)]_108_[-16(3.03e-05)]_19
chr1:61439916-61440404           9.95e-01  217_[+1(7.28e-05)]_225
chr4:49331655-49331929           1.00e+00  275
chr4:65763673-65764047           1.00e+00  63_[+1(4.42e-07)]_265
chr5:66496646-66496909           9.98e-01  16_[-17(3.92e-05)]_197_\
    [+6(3.03e-05)]_37
chr1:11201917-11202464           3.73e-01  259_[+1(3.19e-11)]_10_\
    [+1(6.67e-10)]_185
chr9:55673502-55673754           8.87e-01  80_[+1(2.96e-12)]_10_[+1(2.78e-11)]_\
    69
chr2:2622159-2622966             1.00e+00  808
chr4:52395793-52396253           2.93e-02  120_[+3(5.53e-05)]_12_\
    [-24(3.03e-05)]_28_[+17(3.92e-05)]_98_[+20(3.03e-05)]_93_[-1(2.55e-12)]_33
chr5:598381-598639               1.00e+00  259
chr3:59238522-59238836           4.81e-01  35_[-1(1.19e-11)]_10_[-1(8.02e-09)]_\
    176
chr2:4367239-4367576             2.79e-01  41_[+5(3.03e-05)]_96_\
    [-10(2.34e-05)]_165_[-5(3.03e-05)]_15
chr5:4190232-4190478             5.62e-02  155_[+23(5.06e-05)]_31_\
    [-8(3.92e-05)]_40_[-26(3.03e-05)]
chr6:2483796-2484165             1.00e+00  370
chr3:1640062-1640375             7.02e-01  21_[-1(2.07e-09)]_10_[-1(5.00e-12)]_\
    60_[+1(2.53e-06)]_13_[+1(6.35e-05)]_22
chr7:58657137-58657518           5.68e-02  265_[+12(3.03e-05)]_75_\
    [-26(3.03e-05)]_28
chr3:69344775-69345103           9.98e-01  73_[-1(7.21e-08)]_2_[-1(9.24e-08)]_\
    63_[-1(8.33e-05)]_50
chr4:52084497-52085200           3.25e-01  21_[+1(3.38e-10)]_10_[+1(8.96e-12)]_\
    [+1(3.90e-05)]_466_[-17(3.92e-05)]_59
chr5:71701657-71701955           1.77e-01  16_[+10(2.34e-05)]_166_\
    [-1(2.47e-10)]_[+3(4.03e-06)]_1_[-1(1.79e-10)]_6
chr1:58764982-58765367           1.00e+00  386
chr6:41895947-41896317           9.96e-01  312_[-1(3.76e-05)]_12
chr10:47253798-47254067          4.22e-01  18_[+13(3.03e-05)]_245
chr3:3779596-3780066             4.17e-01  283_[-1(5.22e-10)]_10_\
    [-1(1.18e-14)]_84
chr5:8085946-8086342             5.28e-02  37_[-8(3.92e-05)]_105_\
    [+19(3.03e-05)]_71_[-18(3.03e-05)]_90_[-24(3.03e-05)]_4_[+8(6.94e-05)]_55
chr7:10274074-10274735           3.43e-01  89_[-3(5.53e-05)]_211_\
    [+1(1.38e-11)]_90_[-3(5.53e-05)]_85_[+1(3.28e-13)]_1_[-3(4.03e-06)]_\
    [+1(5.90e-10)]_18
chr1:68445688-68445965           8.29e-01  166_[+18(3.03e-05)]_105
chr8:1495420-1495808             6.20e-01  56_[-1(9.85e-05)]_60_[+1(4.33e-05)]_\
    4_[+1(2.63e-10)]_128
chr2:61873041-61873486           1.06e-05  35_[-10(2.34e-05)]_36_\
    [+13(3.03e-05)]_48_[-25(3.92e-05)]_1_[-13(3.03e-05)]_20_[-16(5.37e-05)]_6_\
    [-4(2.34e-05)]_2_[-4(2.34e-05)]_49_[-24(3.03e-05)]_23_[-8(6.94e-05)]_69_\
    [+22(5.37e-05)]_87
chr3:16799104-16799383           9.88e-01  19_[+1(2.00e-08)]_[+1(5.92e-05)]_\
    167
chr7:10105115-10105361           9.79e-01  7_[+20(3.03e-05)]_233
chr9:1532867-1533139             6.86e-01  5_[+3(5.53e-05)]_142_[-8(3.92e-05)]_\
    110
chr10:6502929-6503196            7.80e-01  268
chr2:60956217-60956509           5.30e-01  26_[+1(1.61e-12)]_1_[-3(4.03e-06)]_\
    [+1(3.09e-09)]_116_[-1(1.89e-05)]
chr8:58994329-58994880           1.04e-01  93_[+19(3.03e-05)]_9_[-5(3.03e-05)]_\
    55_[-9(2.34e-05)]_311_[+1(6.13e-05)]_16
chr9:52650746-52651020           1.00e+00  275
chr1:68012447-68012769           1.00e+00  323
chr2:68794205-68794612           7.67e-01  202_[+1(8.61e-05)]_36_\
    [+1(1.19e-11)]_10_[+1(6.09e-09)]_19
chr4:1534733-1535736             9.88e-01  283_[-23(5.06e-05)]_143_\
    [+27(3.92e-05)]_265_[-23(5.06e-05)]_292
chr5:19999439-19999798           9.97e-01  130_[-1(1.64e-09)]_183
chr1:11422313-11422591           4.07e-01  28_[+1(1.83e-11)]_132_\
    [-1(9.32e-13)]_[+3(4.03e-06)]_16
chr1:69005400-69005701           1.00e+00  20_[+1(2.03e-05)]_235
chr10:60544957-60545497          1.08e-01  172_[-1(9.21e-05)]_10_\
    [-1(1.19e-11)]_176_[+12(3.03e-05)]_82
chr9:57242768-57243163           1.00e+00  39_[+23(5.06e-05)]_350
chr10:59575371-59575671          1.00e+00  92_[+1(3.76e-05)]_80_[+1(4.18e-05)]_\
    35
chr8:59822301-59823206           8.98e-01  3_[-30(3.92e-05)]_89_[+8(3.92e-05)]_\
    240_[+27(3.92e-05)]_527_[+5(3.03e-05)]_19
chr3:38378310-38378693           9.30e-01  228_[-27(3.92e-05)]_108_\
    [-2(3.03e-05)]_34
chr7:53009870-53010724           1.00e+00  285_[+23(5.06e-05)]_563
chr1:62383053-62383314           1.10e-02  74_[-4(2.34e-05)]_78_\
    [+18(3.03e-05)]_96
chr6:40244342-40244826           1.51e-01  101_[+1(1.11e-11)]_184_\
    [-18(3.03e-05)]_146
chr1:73828951-73829323           1.01e-03  47_[+27(3.92e-05)]_8_[+4(2.34e-05)]_\
    26_[+13(3.03e-05)]_14_[+19(3.03e-05)]_189_[+1(4.33e-05)]_14
chr4:49814477-49814865           1.04e-01  83_[+24(3.03e-05)]_141_\
    [-7(2.34e-05)]_58_[-22(3.03e-05)]_86
chr5:71302805-71303202           2.05e-01  40_[+8(3.92e-05)]_2_[+8(3.92e-05)]_\
    116_[-12(3.03e-05)]_47_[+12(3.03e-05)]_165
chr6:56750108-56750969           9.64e-01  423_[-8(3.92e-05)]_116_\
    [+21(3.03e-05)]_43_[+28(3.92e-05)]_259
chr1:57535099-57535568           7.03e-02  128_[-1(1.79e-10)]_[+3(4.03e-06)]_1_\
    [-1(2.96e-12)]_145_[-27(3.92e-05)]_86
chr8:20861235-20861487           1.64e-04  22_[-2(3.03e-05)]_27_\
    [+22(5.37e-05)]_35_[+17(3.92e-05)]_99_[+27(3.92e-05)]_42
chr10:56173927-56174190          1.00e+00  264
chr9:52352719-52352972           1.00e+00  35_[+3(5.53e-05)]_210
chr10:18669204-18669608          7.44e-01  44_[-1(1.16e-05)]_49_[-3(5.53e-05)]_\
    256
chr8:59269313-59269601           5.22e-01  289
chr10:48681746-48682153          1.00e+00  408
chr7:62196052-62196406           2.78e-01  94_[-19(3.03e-05)]_64_\
    [-1(2.78e-11)]_10_[-1(1.70e-11)]_86
chr9:2412632-2412967             7.12e-01  31_[-8(3.92e-05)]_42_\
    [+27(3.92e-05)]_249
chr4:63331930-63332221           3.10e-01  54_[-28(3.92e-05)]_82_\
    [+12(3.03e-05)]_142
chr4:64073052-64073569           9.99e-01  340_[+21(3.03e-05)]_99_\
    [-8(3.92e-05)]_65
chr6:57711366-57711776           1.00e+00  129_[+1(5.53e-05)]_52_\
    [-1(1.35e-05)]_[-1(1.11e-05)]_89
chr2:76934769-76935154           1.00e+00  252_[+3(5.53e-05)]_125
chr3:74302210-74302680           6.37e-01  136_[+1(4.31e-12)]_137_\
    [+17(3.92e-05)]_144
chr5:53747619-53747873           9.58e-01  142_[-2(3.03e-05)]_56_\
    [-1(8.37e-08)]_3
chr7:59738597-59739016           8.72e-07  89_[+2(3.03e-05)]_34_[-4(2.34e-05)]_\
    17_[-11(3.92e-05)]_8_[-22(3.03e-05)]_103_[-28(3.92e-05)]_1_[+4(2.34e-05)]_\
    33_[-4(2.34e-05)]_30_[-8(6.94e-05)]_39_[-7(2.34e-05)]_3
chr8:46358137-46358407           9.75e-01  173_[-2(3.03e-05)]_91
chr2:69972981-69973362           1.00e+00  178_[+1(8.91e-05)]_157
chr5:3454574-3454820             8.84e-01  38_[+3(5.53e-05)]_166_\
    [-10(5.37e-05)]_27
chr6:44322484-44322726           9.99e-01  64_[-1(9.21e-05)]_132
chr7:60901313-60902050           1.00e+00  22_[+8(3.92e-05)]_179_\
    [+1(5.72e-05)]_122_[-8(3.92e-05)]_212_[+1(1.51e-05)]_95
chr10:22662452-22663160          8.15e-01  87_[+20(3.03e-05)]_246_\
    [+18(3.03e-05)]_177_[+11(3.92e-05)]_153_[+13(3.03e-05)]_18
chr6:43504810-43505409           9.35e-01  29_[+1(1.91e-10)]_495_\
    [-25(3.92e-05)]_22
chr7:1205560-1205942             1.00e+00  383
chr10:54587741-54588059          1.00e+00  319
chr10:58851010-58851278          8.79e-01  90_[-1(7.03e-05)]_132
chr9:13289752-13290056           9.89e-01  305
chr9:53094123-53094373           7.78e-01  150_[-28(3.92e-05)]_21_\
    [+26(3.03e-05)]_66
chr1:13527427-13527679           9.42e-01  54_[-13(3.03e-05)]_90_\
    [+27(3.92e-05)]_95
chr5:69510796-69511072           9.98e-01  86_[+27(3.92e-05)]_184
chr10:20627980-20628598          9.95e-01  561_[+1(4.15e-06)]_11
chr3:4156383-4156626             5.31e-08  3_[+3(5.53e-05)]_3_[-4(2.34e-05)]_\
    20_[-7(2.34e-05)]_16_[+25(3.92e-05)]_148_[-4(2.34e-05)]_17
chr8:7868083-7868352             5.85e-01  69_[-1(2.62e-05)]_5_[+8(6.94e-05)]_\
    142
chr3:5626551-5627119             6.05e-01  120_[-7(2.34e-05)]_400_\
    [+10(5.37e-05)]_35
chr4:47847159-47847739           2.51e-01  99_[+1(5.34e-05)]_89_[-1(7.18e-11)]_\
    10_[-1(9.28e-14)]_242
chr9:2467054-2467399             9.27e-01  112_[+5(3.03e-05)]_227
chr3:51685601-51685866           9.78e-01  109_[+1(4.65e-05)]_110
chr8:2229681-2230100             9.86e-01  33_[-3(5.53e-05)]_378
chr7:4851196-4851477             1.00e+00  217_[-1(9.85e-05)]_18
chr9:5239624-5239984             9.36e-01  30_[+1(1.50e-07)]_23_[-1(4.81e-05)]_\
    [-1(3.91e-11)]_10_[-1(7.09e-10)]_110
chr2:65074083-65074408           2.69e-01  23_[-1(5.87e-11)]_10_[-1(6.27e-13)]_\
    61_[+1(7.79e-05)]_91
chr4:59465886-59466168           1.00e+00  283
chr10:56016375-56016671          1.00e+00  297
chr10:60598583-60598829          1.00e+00  4_[-1(2.44e-05)]_196
chr2:74625734-74626157           1.00e+00  424
chr8:9743405-9744376             1.66e-04  32_[-2(3.03e-05)]_154_\
    [+3(4.03e-06)]_1_[-1(1.56e-14)]_61_[+1(8.33e-05)]_28_[+16(3.03e-05)]_323_\
    [+27(3.92e-05)]_51_[-20(3.03e-05)]_191
chr10:7944782-7945054            7.70e-01  55_[-25(3.92e-05)]_211
chr1:61684000-61684313           8.78e-01  53_[+1(4.19e-11)]_86_[+3(5.53e-05)]_\
    119
chr4:6385905-6386199             9.98e-01  2_[+1(8.05e-05)]_173_[-1(1.90e-08)]_\
    26
chr1:25221825-25222160           3.00e-01  297_[-15(3.03e-05)]_[-14(2.34e-05)]_\
    25
chr6:59005115-59005506           7.85e-01  50_[+26(3.03e-05)]_16_\
    [-28(3.92e-05)]_125_[+1(2.62e-05)]_43_[+1(9.52e-05)]_50
chr3:68116142-68116430           1.00e+00  266_[-23(5.06e-05)]_16
chr7:64734012-64734459           1.00e+00  6_[+10(5.37e-05)]_435
chr2:47442543-47442887           1.00e+00  345
chr6:44389022-44389627           9.81e-02  101_[-8(3.92e-05)]_42_\
    [+18(3.03e-05)]_192_[-1(5.49e-11)]_3_[-1(1.28e-06)]_60_[+1(4.68e-06)]_53
chr1:77104355-77104612           8.07e-04  128_[-4(2.34e-05)]_35_\
    [-18(3.03e-05)]_1_[-4(2.34e-05)]_26_[+8(6.94e-05)]_40
chr3:2872029-2872650             1.00e+00  346_[-1(3.63e-05)]_182_\
    [+1(7.79e-05)]
chr1:2829680-2830119             9.99e-01  64_[-20(3.03e-05)]_117_\
    [-20(3.03e-05)]_245
chr1:15926459-15926729           7.63e-01  20_[-1(1.18e-12)]_204
chr1:63880424-63880711           1.00e+00  41_[+1(4.33e-05)]_200
chr10:52287758-52288290          1.00e+00  225_[-6(3.03e-05)]_132_\
    [+1(9.85e-05)]_122
chr6:6929439-6929827             8.88e-01  14_[+10(5.37e-05)]_206_\
    [+14(2.34e-05)]_155
chr7:1768478-1769019             9.99e-01  113_[-1(1.64e-09)]_37_\
    [+1(4.49e-05)]_152_[-1(8.79e-08)]_99
chr4:20199450-20199838           9.99e-01  77_[+2(3.03e-05)]_305
chr4:53273056-53273597           7.98e-01  289_[-1(1.82e-05)]_122_\
    [+15(3.03e-05)]_47_[+13(3.03e-05)]_23
chr1:71525884-71526226           9.89e-01  88_[-1(7.03e-05)]_56_[+1(4.03e-07)]_\
    10_[+1(1.12e-07)]_48
chr9:54058095-54058403           6.44e-01  34_[+1(1.01e-13)]_10_[+1(7.96e-13)]_\
    171
chr5:4300738-4301057             9.81e-01  8_[-1(1.13e-06)]_105_\
    [+28(3.92e-05)]_153
chr10:1115418-1115659            9.96e-01  14_[-3(5.53e-05)]_71_[+1(2.34e-08)]_\
    10_[+1(2.22e-08)]_44
chr4:13278215-13278481           3.70e-02  82_[+11(3.92e-05)]_117_\
    [+20(3.03e-05)]_37_[-23(5.06e-05)]_10
chr1:52126285-52126628           7.70e-02  13_[-11(3.92e-05)]_26_\
    [-27(3.92e-05)]_135_[+27(3.92e-05)]_15_[+6(3.03e-05)]_127
chr4:3812692-3813164             2.86e-01  382_[+7(2.34e-05)]_30_\
    [-9(2.34e-05)]_47
chr2:45962972-45963350           9.99e-01  141_[-1(5.72e-06)]_191
chr5:9198268-9198523             1.00e+00  256
chr3:61651971-61652256           1.00e+00  286
chr4:63114195-63114571           1.00e+00  377
chr6:60162248-60162577           1.00e+00  203_[-27(3.92e-05)]_120
chr1:19063841-19064587           5.18e-02  12_[-29(3.03e-05)]_91_\
    [-5(3.03e-05)]_132_[-15(3.03e-05)]_7_[+28(3.92e-05)]_29_[-9(2.34e-05)]_50_\
    [-10(5.37e-05)]_149_[+10(2.34e-05)]_48_[+3(5.53e-05)]_11_[+8(3.92e-05)]_\
    153
chr3:57551285-57551570           9.66e-01  286
chr2:77652728-77652976           7.38e-01  11_[+1(1.45e-09)]_10_[+1(1.46e-08)]_\
    134
chr3:38368422-38368905           9.69e-01  147_[-1(4.81e-05)]_290
chr2:75798985-75799267           8.33e-06  11_[+15(3.03e-05)]_34_\
    [-4(2.34e-05)]_131_[+1(3.86e-13)]_46
chr8:1060778-1061200             9.99e-01  41_[+1(6.80e-05)]_335
chr3:58760008-58760359           7.93e-01  34_[-1(1.20e-05)]_10_[-1(8.50e-10)]_\
    214
chr3:64061899-64062275           9.97e-01  161_[+8(6.94e-05)]_209
chr6:6751557-6751851             6.78e-01  13_[+27(3.92e-05)]_8_\
    [+27(3.92e-05)]_29_[+19(3.03e-05)]_42_[-17(3.92e-05)]_43_[-1(8.05e-05)]_85
chr1:62089912-62090250           1.00e+00  44_[-1(4.18e-05)]_248
chr5:53726634-53726883           9.88e-01  250
chr2:67287751-67288029           1.00e+00  20_[+1(8.91e-05)]_104_\
    [-1(1.51e-05)]_61
chr2:45378548-45378837           1.00e+00  155_[+1(3.67e-06)]_88
chr5:7006013-7006375             9.50e-02  51_[+10(2.34e-05)]_60_\
    [-1(4.18e-05)]_61_[+1(7.21e-12)]_10_[+1(5.78e-13)]_33
chr1:65846108-65846508           9.52e-01  286_[-28(3.92e-05)]_39_\
    [-3(5.53e-05)]_60
chr7:10105852-10106324           1.00e+00  473
chr10:18068122-18068443          2.32e-01  173_[-3(5.53e-05)]_54_\
    [-6(3.03e-05)]_47_[+20(3.03e-05)]_25
chr6:51089785-51090325           7.70e-01  240_[+18(3.03e-05)]_112_\
    [-10(2.34e-05)]_175
chr10:50982813-50983114          1.00e+00  302
chr3:15669492-15669795           7.21e-01  239_[+29(3.03e-05)]_58
chr3:68823336-68823613           1.00e+00  278
chr10:13826415-13826693          1.00e+00  279
chr3:9784877-9785182             4.18e-03  79_[+4(2.34e-05)]_142_\
    [+27(3.92e-05)]_71
chr4:59894661-59894960           1.00e+00  34_[-21(3.03e-05)]_23_\
    [+1(9.21e-05)]_189
chr8:2972733-2973185             9.77e-01  40_[-20(3.03e-05)]_179_\
    [-1(5.16e-05)]_180
chr10:6796051-6796303            2.09e-01  89_[+16(3.03e-05)]_128_\
    [-11(3.92e-05)]_22
chr4:59328720-59329216           1.45e-01  173_[-14(2.34e-05)]_175_\
    [-15(3.03e-05)]_41_[-8(3.92e-05)]_87
chr7:4050072-4050346             1.00e+00  275
chr2:58729138-58729726           1.01e-02  51_[+28(3.92e-05)]_128_\
    [+1(4.68e-06)]_121_[+8(3.92e-05)]_21_[+8(3.92e-05)]_31_[+21(3.03e-05)]_33_\
    [-26(3.03e-05)]_12_[+12(3.03e-05)]_35_[-13(3.03e-05)]_61
chr4:59719602-59720009           9.31e-01  235_[-17(3.92e-05)]_166
chr2:14168941-14169269           4.49e-03  12_[+24(3.03e-05)]_19_\
    [+6(3.03e-05)]_79_[+21(3.03e-05)]_71_[-8(3.92e-05)]_120
chr3:66383756-66384164           1.00e+00  164_[+1(3.90e-05)]_198
chr4:66435298-66435602           1.00e+00  305
chr8:47522203-47522515           9.04e-01  94_[+2(3.03e-05)]_212
chr4:12573546-12573844           6.60e-01  10_[-24(6.05e-05)]_1_\
    [+10(2.34e-05)]_22_[+5(3.03e-05)]_245
chr2:71306068-71306722           4.09e-01  229_[-19(3.03e-05)]_71_\
    [+27(3.92e-05)]_341
chr6:47171563-47171844           1.00e+00  282
chr9:49821637-49821888           1.00e+00  252
chr9:7307803-7308058             9.98e-01  63_[-8(6.94e-05)]_186
chr3:62964493-62964833           1.00e+00  111_[+1(9.21e-05)]_99_\
    [+1(8.91e-05)]_37
chr10:56487453-56487800          9.96e-01  348
chr4:14525586-14525934           9.99e-01  34_[-1(8.33e-05)]_268
chr4:63728308-63728681           1.13e-02  1_[-10(2.34e-05)]_269_\
    [-7(2.34e-05)]_90
chr1:71162307-71162781           9.98e-01  290_[-22(3.03e-05)]_24_\
    [-23(5.06e-05)]_147
chr5:2367498-2367839             3.55e-02  198_[+29(3.03e-05)]_13_\
    [-14(2.34e-05)]_7_[-8(6.94e-05)]_2_[+8(3.92e-05)]_72_[-19(3.03e-05)]_15
chr9:1672971-1673232             1.00e+00  262
chr1:20052664-20052945           5.31e-01  137_[-1(7.59e-09)]_10_\
    [-1(1.96e-11)]_41
chr4:1083406-1083652             5.12e-01  48_[+22(3.03e-05)]_192
chr9:55223018-55223382           2.46e-01  215_[-24(6.05e-05)]_143
chr3:10950537-10950845           5.77e-03  78_[-24(6.05e-05)]_75_\
    [-1(1.81e-06)]_10_[-1(8.20e-11)]_45
chr6:58971567-58971920           7.46e-01  185_[-15(3.03e-05)]_20_\
    [-23(5.06e-05)]_19_[+1(1.75e-05)]_69
chr3:60335553-60335848           6.95e-01  234_[-29(3.03e-05)]_55
chr2:9728184-9728438             5.63e-01  107_[-19(3.03e-05)]_141
chr5:18541694-18542244           9.38e-01  59_[-7(2.34e-05)]_485
chr3:5487623-5487884             1.32e-06  61_[+24(6.05e-05)]_35_\
    [+15(3.03e-05)]_54_[-17(3.92e-05)]_51_[-4(2.34e-05)]_1_[+16(5.37e-05)]_25
chr5:68385975-68386388           9.95e-01  414
chr8:7315234-7316984             2.84e-01  17_[-1(7.79e-05)]_162_\
    [-1(3.89e-09)]_[+3(4.03e-06)]_1_[-1(7.35e-15)]_59_[-1(1.25e-05)]_297_\
    [-25(3.92e-05)]_1011
chr1:59695935-59696218           5.57e-02  91_[-7(2.34e-05)]_74_\
    [-29(3.03e-05)]_9_[-27(3.92e-05)]_89
chr1:7674185-7674504             4.50e-01  116_[+1(6.71e-06)]_57_\
    [+1(3.71e-12)]_53
chr6:16271643-16271932           9.96e-01  34_[-1(7.53e-05)]_209
chr1:24803222-24803515           1.97e-01  79_[-29(3.03e-05)]_208
chr10:4783813-4784133            1.00e+00  321
chr6:42095052-42095447           1.00e+00  396
chr5:7617737-7618503             4.18e-01  33_[-1(6.28e-11)]_10_[-1(1.96e-11)]_\
    583_[+27(3.92e-05)]_40
chr3:62795168-62795416           9.96e-01  90_[-1(7.28e-05)]_112
chr4:59522198-59522502           1.25e-01  250_[+27(3.92e-05)]_48
chr10:2336063-2336349            1.76e-01  26_[+27(3.92e-05)]_223_\
    [-26(3.03e-05)]_10_[+24(3.03e-05)]_7
chr2:60774295-60774773           3.10e-01  304_[-1(1.61e-12)]_[+3(4.03e-06)]_1_\
    [-1(1.18e-12)]_71
chr2:71191470-71191823           1.00e+00  354
chr4:49473079-49473321           6.74e-01  47_[+11(3.92e-05)]_189
chr4:67532278-67532732           9.51e-01  124_[+8(3.92e-05)]_324
chr2:71779715-71780016           6.75e-01  22_[-1(9.36e-11)]_[+3(4.03e-06)]_1_\
    [-1(1.19e-11)]_176
chr4:5948232-5948665             1.36e-03  10_[+10(2.34e-05)]_1_\
    [+16(5.37e-05)]_205_[+19(3.03e-05)]_68_[-5(3.03e-05)]_111_[-27(3.92e-05)]_\
    4
chr5:67836186-67836479           1.00e+00  167_[-1(3.76e-05)]_80
chr1:23252619-23253050           1.00e+00  27_[+25(3.92e-05)]_398
chr2:65228675-65228992           2.61e-03  [-10(2.34e-05)]_52_[-15(3.03e-05)]_\
    37_[-2(6.05e-05)]_1_[+8(3.92e-05)]_66_[+12(3.03e-05)]_27_[+8(6.94e-05)]_62_\
    [-16(3.03e-05)]_24
chr6:6756865-6757177             7.87e-01  34_[-16(3.03e-05)]_68_\
    [-3(5.53e-05)]_37_[+1(1.30e-05)]_111
chr2:53394031-53394525           1.00e+00  495
chr4:65875251-65875609           7.90e-02  22_[-29(3.03e-05)]_36_\
    [+8(6.94e-05)]_43_[-24(3.03e-05)]_42_[-11(3.92e-05)]_1_[+24(6.05e-05)]_64_\
    [+1(4.65e-05)]_69
chr6:1168891-1169148             9.93e-01  258
chr2:1006488-1006785             9.55e-01  58_[-1(3.98e-06)]_60_[+1(1.15e-09)]_\
    10_[+1(8.50e-10)]_29
chr6:47145715-47146028           2.61e-03  5_[+2(3.03e-05)]_7_[-21(3.03e-05)]_\
    10_[-2(3.03e-05)]_106_[-12(3.03e-05)]_158
chr10:42431924-42432363          2.06e-01  354_[-4(2.34e-05)]_37_\
    [-19(3.03e-05)]_1_[-4(2.34e-05)]_27
chr3:8035494-8035747             1.00e+00  128_[-27(3.92e-05)]_119
chr7:49248134-49248652           1.00e+00  351_[+23(5.06e-05)]_161
chr9:55601597-55602220           7.90e-01  374_[-12(3.03e-05)]_129_\
    [-4(2.34e-05)]_107
chr8:3092068-3092337             1.00e+00  270
chr6:58061568-58061839           1.58e-01  178_[-22(5.37e-05)]_87
chr8:59371937-59372262           3.16e-02  11_[-30(3.92e-05)]_255_\
    [-16(3.03e-05)]_46
chr1:70398203-70398730           9.58e-01  101_[-16(3.03e-05)]_52_\
    [-12(3.03e-05)]_361
chr8:58127913-58128347           9.99e-01  138_[+10(5.37e-05)]_130_\
    [+1(7.79e-05)]_113
chr3:12266419-12266849           8.68e-04  290_[+4(2.34e-05)]_56_\
    [+9(2.34e-05)]_71
chr1:10891585-10892059           1.00e+00  158_[-1(3.76e-05)]_270
chr5:55524360-55524614           4.37e-01  16_[+23(5.06e-05)]_14_\
    [-28(3.92e-05)]_53_[-28(3.92e-05)]_151
chr10:59759697-59760309          1.00e+00  182_[-15(3.03e-05)]_395_\
    [+21(3.03e-05)]_22
chr3:57516107-57517012           9.91e-01  511_[-19(3.03e-05)]_253_\
    [-3(5.53e-05)]_126
chr3:13513273-13513529           1.14e-02  10_[+10(5.37e-05)]_49_\
    [-24(3.03e-05)]_29_[-27(3.92e-05)]_6_[+16(3.03e-05)]_51_[+16(3.03e-05)]_77
chr10:51985609-51985854          1.00e+00  23_[+1(2.44e-05)]_176
chr3:7303050-7303305             9.96e-01  195_[-1(2.82e-05)]_14
chr3:11267154-11267719           1.03e-01  258_[-1(1.24e-07)]_[+3(4.03e-06)]_1_\
    [-1(7.09e-10)]_188_[-30(3.92e-05)]_9
chr4:62883090-62883500           9.79e-01  152_[-8(3.92e-05)]_148_\
    [+22(5.37e-05)]_97
chr2:61221561-61221872           9.98e-01  312
chr8:59848043-59848320           9.98e-01  22_[+22(3.03e-05)]_249
chr2:450591-450922               1.00e+00  332
chr5:9380887-9381201             9.83e-01  186_[-22(5.37e-05)]_122
chr8:407552-407800               6.48e-01  48_[+28(3.92e-05)]_48_\
    [+8(3.92e-05)]_20_[+17(3.92e-05)]_112
chr10:7513417-7513668            1.95e-01  35_[-20(3.03e-05)]_210
chr2:14359933-14360212           1.59e-05  76_[-16(3.03e-05)]_2_[+2(3.03e-05)]_\
    6_[-21(3.03e-05)]_89_[-10(5.37e-05)]_21_[-14(2.34e-05)]_38_[+15(3.03e-05)]_\
    6
chr4:5326865-5327186             1.00e+00  178_[-24(6.05e-05)]_137
chr7:60190051-60190341           9.97e-01  291
chr1:11111345-11112066           1.89e-01  31_[-8(6.94e-05)]_22_\
    [-20(3.03e-05)]_17_[-10(5.37e-05)]_27_[+26(3.03e-05)]_300_[-30(3.92e-05)]_\
    89_[+25(3.92e-05)]_38_[-28(3.92e-05)]_149
chr3:8668074-8668372             3.92e-01  71_[+7(2.34e-05)]_125_\
    [+28(3.92e-05)]_89
chr4:694029-694455               1.00e+00  107_[+8(3.92e-05)]_313
chr4:2596509-2596839             3.67e-03  83_[+24(6.05e-05)]_8_[-4(2.34e-05)]_\
    122_[+4(2.34e-05)]_27_[+8(3.92e-05)]_32_[-5(3.03e-05)]_24
chr9:53299875-53300190           1.22e-06  23_[+4(2.34e-05)]_11_\
    [+16(5.37e-05)]_18_[+18(3.03e-05)]_14_[+20(3.03e-05)]_19_[+8(6.94e-05)]_15_\
    [+5(3.03e-05)]_[-10(2.34e-05)]_21_[-13(3.03e-05)]_80_[-19(3.03e-05)]_52
chr6:56913447-56914081           1.61e-01  20_[+2(3.03e-05)]_130_\
    [-17(3.92e-05)]_14_[-28(3.92e-05)]_85_[-13(3.03e-05)]_11_[-8(6.94e-05)]_22_\
    [+27(3.92e-05)]_311
chr4:63954425-63955561           1.00e+00  209_[-1(8.05e-05)]_130_\
    [-19(3.03e-05)]_246_[-1(5.34e-05)]_22_[+1(4.33e-05)]_184_[+19(3.03e-05)]_\
    191
chr10:281387-281642              5.70e-01  4_[-1(1.38e-12)]_61_[+1(7.28e-05)]_\
    97
chr2:62933508-62933843           8.56e-06  94_[-8(6.94e-05)]_89_\
    [+24(3.03e-05)]_13_[-6(3.03e-05)]_6_[+20(3.03e-05)]_1_[-4(2.34e-05)]_12_\
    [+2(3.03e-05)]_47_[+24(3.03e-05)]_10_[-27(3.92e-05)]_8
chr10:4652615-4652872            1.23e-03  [+10(2.34e-05)]_50_[+29(3.03e-05)]_\
    50_[+10(2.34e-05)]_137
chr4:57563751-57564005           1.33e-03  1_[+8(3.92e-05)]_16_[+10(2.34e-05)]_\
    123_[+1(2.25e-11)]_1_[-3(4.03e-06)]_44
chr5:55040048-55040437           5.59e-01  1_[+18(3.03e-05)]_5_[+27(3.92e-05)]_\
    37_[-7(2.34e-05)]_326
chr3:66844965-66845228           1.27e-05  55_[-19(3.03e-05)]_50_\
    [+4(2.34e-05)]_80_[-8(3.92e-05)]_58
chr8:1667114-1667439             3.80e-02  152_[-18(3.03e-05)]_167
chr2:11568013-11568278           7.83e-01  216_[-17(3.92e-05)]_43
chr1:79694849-79695156           4.15e-02  70_[+3(4.03e-06)]_1_[-1(1.14e-10)]_\
    174_[+21(3.03e-05)]
chr1:73448243-73448685           7.70e-01  214_[+1(1.18e-12)]_10_\
    [+1(1.30e-05)]_15_[-1(2.62e-05)]_63
chr1:74583895-74584265           8.24e-01  71_[+1(4.33e-05)]_63_[+1(2.17e-10)]_\
    10_[+1(8.00e-10)]_86
chr9:52196109-52196358           1.00e+00  162_[-1(2.53e-06)]_41
chr2:67563218-67563466           1.00e+00  118_[+1(1.16e-05)]_10_\
    [+1(1.50e-07)]_27
chr6:44577696-44578175           1.00e+00  480
chr1:8837709-8838433             9.70e-01  44_[-10(5.37e-05)]_338_\
    [+15(3.03e-05)]_281_[+10(5.37e-05)]_41
chr3:59094841-59095107           9.31e-01  201_[-27(3.92e-05)]_59
chr1:15476632-15476914           2.42e-03  41_[+11(3.92e-05)]_97_\
    [+7(2.34e-05)]_131
chr5:14292879-14293311           1.00e+00  76_[-1(8.61e-05)]_11_[-1(3.76e-05)]_\
    220_[+11(3.92e-05)]_25
chr6:47965434-47965888           5.52e-02  2_[-1(2.98e-11)]_[+3(5.53e-05)]_1_\
    [-1(8.34e-12)]_61_[+1(5.34e-05)]_170_[+16(3.03e-05)]_3_[+8(3.92e-05)]_54
chr7:10798538-10799123           8.67e-01  163_[+19(3.03e-05)]_140_\
    [+23(5.06e-05)]_269
chr10:1432843-1433271            7.97e-01  317_[-1(4.80e-11)]_10_\
    [-1(3.93e-08)]_8
chr1:4412006-4412990             2.34e-01  54_[-1(2.93e-05)]_531_\
    [+19(3.03e-05)]_73_[-27(3.92e-05)]_16_[-21(3.03e-05)]_14_[+8(3.92e-05)]_52_\
    [-11(3.92e-05)]_25_[+29(3.03e-05)]_38_[+22(3.03e-05)]_86
chr2:72577267-72577755           5.30e-03  9_[-16(3.03e-05)]_3_[+8(3.92e-05)]_\
    4_[-16(3.03e-05)]_59_[-16(3.03e-05)]_3_[+8(3.92e-05)]_4_[-16(3.03e-05)]_65_\
    [-16(3.03e-05)]_3_[+8(3.92e-05)]_4_[-16(3.03e-05)]_35_[-16(3.03e-05)]_35_\
    [-16(3.03e-05)]_11_[+4(2.34e-05)]_17_[-16(3.03e-05)]_59_[-27(3.92e-05)]_4_\
    [+9(2.34e-05)]_3_[-27(3.92e-05)]_7_[+9(2.34e-05)]_23_[+8(3.92e-05)]_15
chr5:21058396-21058750           1.00e+00  14_[+27(3.92e-05)]_334
chr9:3551295-3551570             5.58e-01  57_[+1(4.00e-12)]_10_[+1(7.93e-07)]_\
    115
chr1:70506437-70506917           9.90e-01  371_[+17(3.92e-05)]_103
chr2:69406004-69406260           8.52e-01  194_[+23(5.06e-05)]_56
chr3:5195018-5195314             1.47e-03  63_[+4(2.34e-05)]_70_[+5(3.03e-05)]_\
    11_[+8(3.92e-05)]_78_[+16(3.03e-05)]_32_[-8(3.92e-05)]_8
chr3:11234068-11234317           3.05e-05  53_[+1(4.91e-10)]_78_\
    [-18(3.03e-05)]_32_[+21(3.03e-05)]_26
chr7:62145975-62146844           9.79e-01  523_[+30(3.92e-05)]_24_\
    [+1(3.90e-05)]_269
chr9:57675608-57676017           6.65e-01  191_[-26(3.03e-05)]_212
chr7:2191862-2192126             9.95e-01  265
chr1:15455760-15456004           4.36e-01  170_[-8(3.92e-05)]_15_\
    [-11(3.92e-05)]_4_[-8(3.92e-05)]_35
chr1:216744-217165               4.02e-01  209_[-15(3.03e-05)]_55_\
    [+25(3.92e-05)]_49_[+28(3.92e-05)]_2_[+27(3.92e-05)]_22_[-24(3.03e-05)]_50
chr1:1306374-1306813             1.00e+00  122_[-29(3.03e-05)]_311
chr1:1467359-1467639             8.53e-03  70_[-24(3.03e-05)]_[-24(6.05e-05)]_\
    38_[-27(3.92e-05)]_152
chr1:2753408-2753866             1.27e-03  49_[-24(6.05e-05)]_147_\
    [-2(3.03e-05)]_34_[+24(6.05e-05)]_22_[+2(3.03e-05)]_60_[-5(3.03e-05)]_\
    [-30(3.92e-05)]_33_[-20(3.03e-05)]_1_[+7(2.34e-05)]_57
chr1:3353513-3354099             4.43e-02  157_[-28(3.92e-05)]_55_\
    [-1(4.49e-05)]_108_[+20(3.03e-05)]_[+4(2.34e-05)]_141_[+8(3.92e-05)]_2_\
    [+8(3.92e-05)]_2_[+8(3.92e-05)]_33
chr1:3511952-3512429             7.59e-05  62_[-7(2.34e-05)]_9_[-9(2.34e-05)]_\
    80_[+4(2.34e-05)]_46_[+21(3.03e-05)]_52_[+16(5.37e-05)]_31_[-10(2.34e-05)]_\
    126_[+7(2.34e-05)]_6_[-10(5.37e-05)]_10
chr1:3547799-3548478             3.72e-01  108_[-22(3.03e-05)]_127_\
    [-4(2.34e-05)]_414_[+4(2.34e-05)]_10
chr1:4267192-4267452             2.61e-09  16_[-21(3.03e-05)]_70_\
    [+22(3.03e-05)]_30_[-4(2.34e-05)]_15_[+24(3.03e-05)]_28_[-9(2.34e-05)]_4_\
    [-18(3.03e-05)]_27_[+28(3.92e-05)]_22
chr1:4789912-4790187             9.18e-07  5_[-7(2.34e-05)]_19_[-18(3.03e-05)]_\
    14_[+27(3.92e-05)]_13_[-9(2.34e-05)]_14_[+4(2.34e-05)]_151_[+10(5.37e-05)]_\
    18
chr1:5219341-5219724             1.09e-01  71_[-27(3.92e-05)]_4_[+8(3.92e-05)]_\
    2_[+8(3.92e-05)]_10_[+28(3.92e-05)]_269
chr1:5815613-5816271             1.00e+00  15_[-1(4.49e-05)]_597
chr1:6481165-6481620             1.09e-01  33_[+14(2.34e-05)]_17_\
    [-18(3.03e-05)]_392
chr1:7165440-7165921             6.05e-02  86_[+4(2.34e-05)]_215_\
    [+24(3.03e-05)]_167
chr1:8559495-8559886             6.68e-02  90_[+21(3.03e-05)]_191_\
    [-17(3.92e-05)]_58_[+22(5.37e-05)]_32
chr1:10417337-10417714           4.19e-01  29_[-13(3.03e-05)]_50_\
    [+8(3.92e-05)]_205_[-11(3.92e-05)]_73
chr1:10493352-10493847           1.13e-01  57_[+29(3.03e-05)]_19_\
    [+11(3.92e-05)]_[-16(3.03e-05)]_10_[+1(3.14e-05)]_342
chr1:12185754-12186015           2.19e-04  47_[-4(2.34e-05)]_39_\
    [-28(3.92e-05)]_12_[-27(3.92e-05)]_2_[-27(3.92e-05)]_2_[-27(3.92e-05)]_4_\
    [-8(3.92e-05)]_49_[+27(3.92e-05)]_2_[+27(3.92e-05)]_49
chr1:14363474-14363728           2.72e-07  47_[-19(3.03e-05)]_9_\
    [+18(3.03e-05)]_39_[-8(3.92e-05)]_10_[+22(3.03e-05)]_50_[+9(2.34e-05)]_65
chr1:14747804-14748074           1.68e-01  154_[+21(3.03e-05)]_10_\
    [-27(3.92e-05)]_11_[-28(3.92e-05)]_9_[-27(3.92e-05)]_59
chr1:14752782-14753221           1.00e+00  440
chr1:15239766-15240209           8.55e-03  16_[-16(3.03e-05)]_145_\
    [-15(3.03e-05)]_77_[+10(2.34e-05)]_13_[+4(2.34e-05)]_101_[-16(3.03e-05)]_\
    28_[+14(2.34e-05)]_22
chr1:15496375-15496759           1.86e-01  137_[-1(5.90e-08)]_[+3(4.03e-06)]_1_\
    [-1(6.27e-13)]_144
chr1:17989188-17989708           1.39e-04  40_[-13(3.03e-05)]_2_[-2(6.05e-05)]_\
    2_[+5(3.03e-05)]_24_[-8(6.94e-05)]_103_[-2(3.03e-05)]_9_[+4(2.34e-05)]_91_\
    [+14(2.34e-05)]_201
chr1:18434554-18435234           8.80e-02  287_[-5(3.03e-05)]_75_\
    [-1(4.04e-05)]_227_[-2(3.03e-05)]_3_[-4(2.34e-05)]_8_[-8(3.92e-05)]_6
chr1:19048046-19048315           1.00e+00  187_[+1(2.23e-06)]_36
chr1:19254768-19255014           3.67e-04  103_[-4(2.34e-05)]_51_\
    [-27(3.92e-05)]_79
chr1:19486542-19487038           1.22e-03  40_[+8(3.92e-05)]_2_[-18(3.03e-05)]_\
    39_[+23(5.06e-05)]_175_[-19(3.03e-05)]_8_[+13(3.03e-05)]_[-8(3.92e-05)]_10_\
    [-8(3.92e-05)]_139_[+9(2.34e-05)]_28
chr1:21819791-21820240           7.66e-02  151_[-1(2.93e-05)]_[+3(4.03e-06)]_1_\
    [-1(3.47e-09)]_177_[-24(6.05e-05)]_11
chr1:22816240-22816557           1.20e-01  26_[-16(3.03e-05)]_211_\
    [-27(3.92e-05)]_51_[-16(5.37e-05)]_9
chr1:24197084-24197364           1.00e+00  281
chr1:24405460-24405729           1.20e-01  21_[-19(3.03e-05)]_209_\
    [+14(2.34e-05)]_7_[-24(3.03e-05)]_12
chr1:25034735-25035063           3.49e-02  33_[-24(3.03e-05)]_7_\
    [-19(3.03e-05)]_139_[-8(3.92e-05)]_7_[-8(3.92e-05)]_76_[-2(6.05e-05)]_32
chr1:25083071-25083885           1.00e+00  815
chr1:27264923-27265217           9.97e-01  295
chr1:29354677-29355134           9.71e-01  458
chr1:31881681-31882050           1.56e-03  22_[+16(3.03e-05)]_37_\
    [+29(3.03e-05)]_1_[+29(3.03e-05)]_50_[+2(6.05e-05)]_28_[-4(2.34e-05)]_44_\
    [+26(3.03e-05)]_48_[-2(3.03e-05)]_91
chr1:34052603-34052916           9.98e-01  101_[-8(3.92e-05)]_206
chr1:39939964-39940456           5.56e-04  30_[-8(3.92e-05)]_31_[+2(3.03e-05)]_\
    9_[-3(5.53e-05)]_169_[+4(2.34e-05)]_40_[+5(3.03e-05)]_22_[+27(3.92e-05)]_\
    62_[-4(2.34e-05)]_37_[-4(2.34e-05)]_35
chr1:49923587-49923833           1.00e+00  247
chr1:50148520-50148944           5.32e-03  2_[+2(6.05e-05)]_104_\
    [+25(3.92e-05)]_206_[-12(3.03e-05)]_16_[+9(2.34e-05)]_44_[-23(5.06e-05)]_\
    18
chr1:50534885-50535193           6.00e-01  256_[-18(3.03e-05)]_16_\
    [-24(3.03e-05)]_23
chr1:51676421-51676846           9.83e-01  215_[-18(3.03e-05)]_204
chr1:53799856-53800448           1.61e-01  17_[+18(3.03e-05)]_38_\
    [+15(3.03e-05)]_61_[-2(6.05e-05)]_115_[-27(3.92e-05)]_91_[+28(3.92e-05)]_\
    236
chr1:55595921-55596327           2.30e-03  18_[+30(3.92e-05)]_193_\
    [+22(3.03e-05)]_56_[-24(3.03e-05)]_35_[-27(3.92e-05)]_14_[+2(3.03e-05)]_3_\
    [+10(2.34e-05)]_46
chr1:56299401-56299750           4.66e-01  175_[-1(7.55e-06)]_106_\
    [-16(3.03e-05)]_15
chr1:56520621-56521174           9.34e-04  106_[+14(2.34e-05)]_20_\
    [+8(3.92e-05)]_10_[-27(3.92e-05)]_53_[-4(2.34e-05)]_42_[-19(3.03e-05)]_32_\
    [+8(3.92e-05)]_249
chr1:57943012-57943307           2.12e-05  44_[-8(3.92e-05)]_4_[-7(2.34e-05)]_\
    117_[-4(2.34e-05)]_10_[+29(3.03e-05)]_49_[-10(5.37e-05)]_1_[-10(5.37e-05)]_\
    29
chr1:58009106-58009661           3.31e-01  39_[-1(3.20e-08)]_[+3(4.03e-06)]_1_\
    [-1(1.42e-13)]_38_[-1(1.96e-05)]_328
chr1:58096023-58096681           8.34e-03  70_[-1(1.35e-05)]_242_\
    [-14(2.34e-05)]_123_[-7(2.34e-05)]_1_[+2(3.03e-05)]_80_[-8(3.92e-05)]_34_\
    [-2(6.05e-05)]_27
chr1:58111091-58111954           6.68e-01  295_[-1(8.33e-05)]_131_\
    [+6(3.03e-05)]_210_[-1(7.03e-05)]_8_[-27(3.92e-05)]_95_[-16(3.03e-05)]_10
chr1:59418385-59418723           8.82e-06  40_[-3(4.03e-06)]_[+1(8.08e-15)]_87_\
    [-26(3.03e-05)]_58_[+2(6.05e-05)]_30_[+8(3.92e-05)]_47
chr1:59791549-59791893           2.15e-04  44_[+21(3.03e-05)]_2_[-9(2.34e-05)]_\
    14_[-28(3.92e-05)]_123_[+5(3.03e-05)]_36_[-29(3.03e-05)]_19_\
    [+18(3.03e-05)]_58_[-21(3.03e-05)]
chr1:60413923-60414209           1.34e-04  139_[+4(2.34e-05)]_44_\
    [+2(3.03e-05)]_41_[-8(3.92e-05)]_42
chr1:60532057-60532308           5.20e-01  252
chr1:60718254-60718637           4.06e-01  135_[+22(3.03e-05)]_25_\
    [-27(3.92e-05)]_137_[+24(3.03e-05)]_66
chr1:60720747-60721265           9.97e-01  85_[+10(5.37e-05)]_427
chr1:60741997-60742487           4.64e-01  108_[-12(3.03e-05)]_291_\
    [+27(3.92e-05)]_21_[-8(3.92e-05)]_37_[+17(3.92e-05)]_6
chr1:61156752-61157166           9.99e-01  415
chr1:61389937-61390848           8.26e-01  91_[-8(3.92e-05)]_12_\
    [-24(3.03e-05)]_16_[-16(3.03e-05)]_17_[-5(3.03e-05)]_748
chr1:61560370-61560878           4.16e-01  1_[+4(2.34e-05)]_48_[+24(3.03e-05)]_\
    24_[+11(3.92e-05)]_415
chr1:61653115-61653642           1.24e-02  58_[+13(3.03e-05)]_44_\
    [-10(2.34e-05)]_210_[+10(2.34e-05)]_180_[+22(3.03e-05)]_8
chr1:62722706-62723276           1.18e-01  4_[-29(3.03e-05)]_10_[-8(3.92e-05)]_\
    87_[-29(3.03e-05)]_68_[+21(3.03e-05)]_3_[+29(3.03e-05)]_38_[-10(5.37e-05)]_\
    61_[-8(3.92e-05)]_109_[+17(3.92e-05)]_89_[-8(3.92e-05)]_39
chr1:63335338-63335722           9.96e-01  143_[+8(3.92e-05)]_235
chr1:63416580-63416830           7.72e-01  122_[-15(3.03e-05)]_122
chr1:64454746-64455002           6.23e-01  257
chr1:64520307-64520749           1.00e+00  350_[-1(9.85e-05)]_46
chr1:66511971-66512324           7.36e-04  8_[-5(3.03e-05)]_22_[+4(2.34e-05)]_\
    66_[+4(2.34e-05)]_237
chr1:67047701-67047951           1.00e+00  251
chr1:67067779-67068083           2.26e-01  151_[+23(5.06e-05)]_54_\
    [-8(3.92e-05)]_86
chr1:67519608-67520012           3.17e-07  42_[+10(2.34e-05)]_111_\
    [-27(3.92e-05)]_54_[-27(3.92e-05)]_26_[-9(2.34e-05)]_106_[+27(3.92e-05)]_7_\
    [+8(3.92e-05)]_17
chr1:68094308-68094569           3.06e-02  21_[+2(3.03e-05)]_193_\
    [+8(3.92e-05)]_34
chr1:68221446-68221865           8.14e-01  336_[+10(2.34e-05)]_77
chr1:68611672-68611971           2.35e-05  19_[+4(2.34e-05)]_11_[-9(2.34e-05)]_\
    7_[+5(3.03e-05)]_70_[-3(5.53e-05)]_18_[-8(3.92e-05)]_67_[-23(5.06e-05)]_64
chr1:68941444-68941919           5.03e-02  171_[+1(5.34e-13)]_1_[-3(4.03e-06)]_\
    [+1(1.15e-09)]_201
chr1:68983742-68984256           1.00e+00  151_[-28(3.92e-05)]_357
chr1:69360135-69360449           1.78e-03  38_[-4(2.34e-05)]_89_\
    [+27(3.92e-05)]_58_[-5(3.03e-05)]_13_[-4(2.34e-05)]_26_[-10(5.37e-05)]_56
chr1:69905728-69906004           1.73e-04  71_[+26(3.03e-05)]_59_\
    [+15(3.03e-05)]_4_[-14(2.34e-05)]_18_[+12(3.03e-05)]_59_[+18(3.03e-05)]_31
chr1:70354725-70355115           5.75e-01  6_[+8(3.92e-05)]_121_\
    [+10(5.37e-05)]_145_[+28(3.92e-05)]_98
chr1:70905166-70905518           1.83e-02  96_[+2(3.03e-05)]_250
chr1:71443607-71443850           3.09e-03  14_[-4(2.34e-05)]_2_[-28(3.92e-05)]_\
    43_[-8(6.94e-05)]_9_[-9(2.34e-05)]_148
chr1:72213434-72213812           2.51e-03  38_[-15(3.03e-05)]_25_\
    [+22(5.37e-05)]_59_[-26(3.03e-05)]_69_[+8(6.94e-05)]_35_[-26(3.03e-05)]_\
    [-27(3.92e-05)]_34_[-8(3.92e-05)]_70
chr1:73511141-73511468           5.54e-02  58_[+23(5.06e-05)]_64_\
    [-9(2.34e-05)]_192
chr1:73536991-73537675           1.48e-01  256_[-10(5.37e-05)]_92_\
    [+4(2.34e-05)]_6_[-30(3.92e-05)]_124_[+12(3.03e-05)]_68_[+6(3.03e-05)]_104
chr1:73721450-73721768           2.81e-04  1_[+29(3.03e-05)]_[+21(3.03e-05)]_\
    95_[-21(3.03e-05)]_26_[+14(2.34e-05)]_37_[-16(3.03e-05)]_68_\
    [-27(3.92e-05)]_50
chr1:73725394-73725781           5.27e-05  252_[+14(2.34e-05)]_38_\
    [-11(3.92e-05)]_9_[+12(3.03e-05)]_15_[-4(2.34e-05)]_34_[-23(5.06e-05)]_5
chr1:73775496-73775923           7.56e-01  71_[+1(1.38e-12)]_10_[+1(7.97e-08)]_\
    73_[+1(9.85e-05)]_50_[-1(7.67e-11)]_36
chr1:73980029-73980888           2.47e-02  271_[+8(3.92e-05)]_44_\
    [+1(1.28e-06)]_353_[+2(6.05e-05)]_18_[+19(3.03e-05)]_14_[-17(3.92e-05)]_73_\
    [-24(6.05e-05)]_5
chr1:74230245-74230491           1.84e-07  9_[+12(3.03e-05)]_30_\
    [+19(3.03e-05)]_6_[-2(6.05e-05)]_28_[-23(5.06e-05)]_7_[+4(2.34e-05)]_6_\
    [-4(2.34e-05)]_1_[+4(2.34e-05)]_96_[-18(3.03e-05)]_8
chr1:75127653-75128011           2.53e-02  21_[-1(1.38e-11)]_10_[-1(6.27e-13)]_\
    234
chr1:75520666-75520944           1.34e-06  68_[+12(3.03e-05)]_61_\
    [-5(3.03e-05)]_51_[+9(2.34e-05)]_37_[+7(2.34e-05)]_14_[+10(2.34e-05)]_13
chr1:75607811-75608141           9.06e-04  47_[-4(2.34e-05)]_39_[+4(2.34e-05)]_\
    67_[+27(3.92e-05)]_41_[+4(2.34e-05)]_109
chr1:75711026-75711331           1.25e-05  20_[-10(2.34e-05)]_117_\
    [+28(3.92e-05)]_16_[-9(2.34e-05)]_28_[-4(2.34e-05)]_2_[+14(2.34e-05)]_38_\
    [-14(2.34e-05)]_43
chr1:75759861-75760293           3.63e-02  74_[+4(2.34e-05)]_73_\
    [-23(5.06e-05)]_51_[+10(2.34e-05)]_[+23(5.06e-05)]_12_[-24(3.03e-05)]_115_\
    [-5(3.03e-05)]_41_[+4(2.34e-05)]_18
chr1:76987981-76988346           9.97e-01  303_[-1(5.72e-06)]_16
chr1:77030579-77030834           2.02e-02  26_[+5(3.03e-05)]_223
chr1:77191197-77191466           2.49e-07  9_[-16(3.03e-05)]_10_\
    [+15(3.03e-05)]_73_[+12(3.03e-05)]_12_[-20(3.03e-05)]_63_[+27(3.92e-05)]_\
    68
chr1:77742217-77742485           9.83e-09  43_[-12(3.03e-05)]_41_\
    [-11(3.92e-05)]_11_[+9(2.34e-05)]_9_[+16(3.03e-05)]_28_[+6(3.03e-05)]_16_\
    [-16(3.03e-05)]_9_[-30(3.92e-05)]_[+20(3.03e-05)]_46_[-23(5.06e-05)]_3
chr1:78132717-78133164           9.47e-01  448
chr1:78155659-78156041           9.98e-01  383
chr1:78377999-78378374           1.00e+00  271_[+1(3.38e-05)]_58
chr1:78759649-78760002           8.01e-01  190_[-1(6.35e-05)]_76_\
    [+13(3.03e-05)]_34
chr1:78858552-78858818           1.00e+00  187_[+1(7.28e-05)]_33
chr1:79364854-79365101           2.31e-04  28_[-24(6.05e-05)]_22_\
    [-7(2.34e-05)]_62_[-4(2.34e-05)]_115
chr1:79399248-79399913           6.07e-01  135_[+22(3.03e-05)]_48_\
    [+26(3.03e-05)]_10_[+1(9.52e-05)]_148_[-1(3.90e-05)]_10_[-1(1.38e-08)]_26_\
    [-1(5.92e-05)]_50_[-3(5.53e-05)]_28
chr1:80301917-80302355           4.69e-08  27_[+1(4.60e-09)]_182_\
    [-6(3.03e-05)]_43_[+21(3.03e-05)]_46_[-19(3.03e-05)]_23_[-8(6.94e-05)]_8_\
    [-15(3.03e-05)]_10_[-4(2.34e-05)]_1_[-19(3.03e-05)]_3
chr10:13075-13506                5.56e-05  16_[-18(3.03e-05)]_69_\
    [-4(2.34e-05)]_[-13(3.03e-05)]_3_[+4(2.34e-05)]_80_[-12(3.03e-05)]_34_\
    [+12(3.03e-05)]_85_[+4(2.34e-05)]_13_[+17(3.92e-05)]_76
chr10:88341-89060                9.59e-01  69_[-28(3.92e-05)]_49_\
    [+10(2.34e-05)]_588
chr10:1222614-1222872            1.02e-03  87_[+8(3.92e-05)]_11_[+4(2.34e-05)]_\
    26_[+16(5.37e-05)]_14_[-24(6.05e-05)]_1_[+16(3.03e-05)]_85
chr10:2132876-2133197            9.53e-04  145_[-24(3.03e-05)]_60_\
    [+21(3.03e-05)]_50_[+16(5.37e-05)]_28_[-4(2.34e-05)]_11
chr10:2473141-2473466            2.41e-01  26_[-28(3.92e-05)]_293
chr10:2486192-2486708            1.00e+00  211_[+21(3.03e-05)]_299
chr10:2524088-2524386            3.34e-04  163_[-2(3.03e-05)]_24_\
    [+8(3.92e-05)]_11_[+16(3.03e-05)]_80
chr10:2528208-2528588            2.36e-01  27_[-28(3.92e-05)]_4_\
    [-27(3.92e-05)]_3_[-28(3.92e-05)]_156_[+8(3.92e-05)]_163
chr10:3099960-3100240            9.04e-01  73_[+18(3.03e-05)]_201
chr10:3373850-3374170            5.23e-05  49_[-2(6.05e-05)]_58_\
    [+13(3.03e-05)]_25_[+4(2.34e-05)]_6_[-22(3.03e-05)]_36_[+9(2.34e-05)]_40_\
    [-24(3.03e-05)]_65
chr10:4586423-4586673            1.00e+00  251
chr10:5551357-5551705            1.29e-01  138_[+1(2.82e-05)]_25_\
    [-1(5.80e-07)]_[+3(4.03e-06)]_1_[-1(2.55e-12)]_35
chr10:5837490-5837984            1.27e-01  220_[+16(3.03e-05)]_17_\
    [-16(3.03e-05)]_222_[-10(5.37e-05)]_1_[+8(3.92e-05)]_7
chr10:5972056-5972666            3.26e-04  237_[-15(3.03e-05)]_43_\
    [+19(3.03e-05)]_54_[+24(3.03e-05)]_78_[-7(2.34e-05)]_[+5(3.03e-05)]_73_\
    [-18(3.03e-05)]_26_[+27(3.92e-05)]_21_[-11(3.92e-05)]_23
chr10:6191025-6191288            3.17e-02  12_[-28(3.92e-05)]_164_\
    [+5(3.03e-05)]_26_[+22(3.03e-05)]_41
chr10:7010231-7010606            9.45e-01  327_[-24(6.05e-05)]_42
chr10:8698858-8699195            1.00e+00  147_[+30(3.92e-05)]_184
chr10:10631911-10632282          1.29e-01  26_[+4(2.34e-05)]_339
chr10:13046354-13046934          4.65e-02  5_[-11(3.92e-05)]_56_[-1(8.91e-05)]_\
    81_[+28(3.92e-05)]_5_[+8(3.92e-05)]_18_[+16(3.03e-05)]_141_[+25(3.92e-05)]_\
    10_[-18(3.03e-05)]_41_[+15(3.03e-05)]_15_[-28(3.92e-05)]_106
chr10:14654641-14655381          8.92e-02  234_[+6(3.03e-05)]_121_\
    [-24(3.03e-05)]_126_[+4(2.34e-05)]_67_[+29(3.03e-05)]_165
chr10:15310073-15310314          2.08e-01  3_[+11(3.92e-05)]_141_\
    [-8(3.92e-05)]_31_[-21(3.03e-05)]_46
chr10:24013697-24014338          8.22e-01  139_[+1(8.33e-05)]_300_\
    [-26(3.03e-05)]_131_[+5(3.03e-05)]_11
chr10:37981663-37982039          4.94e-02  134_[-8(3.92e-05)]_64_\
    [-28(3.92e-05)]_20_[-4(2.34e-05)]_138
chr10:42005458-42005750          1.20e-06  66_[+9(2.34e-05)]_10_[-2(3.03e-05)]_\
    29_[-4(2.34e-05)]_63_[+14(2.34e-05)]_88_[-11(3.92e-05)]_2
chr10:43737891-43738163          1.00e+00  273
chr10:44217935-44218182          2.64e-06  10_[-4(2.34e-05)]_33_\
    [-25(3.92e-05)]_36_[+2(3.03e-05)]_117_[-15(3.03e-05)]_24
chr10:46674811-46675280          1.59e-04  83_[-1(7.97e-08)]_10_[-1(4.19e-13)]_\
    166_[-3(5.53e-05)]_96_[-4(2.34e-05)]_5
chr10:46846326-46846617          4.03e-01  6_[+18(3.03e-05)]_279
chr10:47072581-47072915          1.14e-01  134_[-11(3.92e-05)]_78_\
    [+29(3.03e-05)]_109
chr10:48215051-48215411          9.69e-02  203_[+12(3.03e-05)]_70_\
    [+23(5.06e-05)]_28_[+16(5.37e-05)]_39
chr10:52211119-52211372          1.42e-01  3_[-12(3.03e-05)]_42_[+9(2.34e-05)]_\
    13_[-12(3.03e-05)]_175
chr10:53308799-53309182          7.77e-06  106_[+8(3.92e-05)]_31_\
    [+29(3.03e-05)]_78_[+10(2.34e-05)]_24_[-4(2.34e-05)]_22_[-19(3.03e-05)]_52_\
    [+22(3.03e-05)]_12_[-15(3.03e-05)]_10
chr10:54190953-54191297          1.10e-04  83_[-30(3.92e-05)]_6_\
    [-24(6.05e-05)]_64_[-12(3.03e-05)]_10_[-4(2.34e-05)]_36_[+8(3.92e-05)]_74_\
    [-10(2.34e-05)]_1_[-10(2.34e-05)]_22
chr10:54429970-54430823          1.00e+00  854
chr10:54513058-54513332          3.42e-03  19_[-25(3.92e-05)]_47_\
    [-28(3.92e-05)]_1_[+28(3.92e-05)]_187
chr10:54736270-54736638          8.41e-01  50_[+21(3.03e-05)]_40_\
    [+11(3.92e-05)]_128_[+11(3.92e-05)]_130
chr10:55642402-55642668          8.74e-02  170_[+26(3.03e-05)]_90
chr10:56133506-56133823          4.96e-01  57_[-29(3.03e-05)]_227_\
    [-10(5.37e-05)]_20
chr10:56439781-56440320          5.68e-01  76_[+24(3.03e-05)]_66_\
    [+14(2.34e-05)]_81_[-27(3.92e-05)]_107_[+6(3.03e-05)]_182
chr10:56447016-56447339          1.95e-04  19_[-4(2.34e-05)]_45_[-9(2.34e-05)]_\
    93_[-10(2.34e-05)]_28_[-21(3.03e-05)]_19_[-8(3.92e-05)]_85
chr10:56595882-56596451          1.27e-01  83_[+8(3.92e-05)]_420_\
    [+1(1.09e-12)]_1_[-3(4.03e-06)]_3
chr10:56893273-56893649          2.92e-02  183_[-27(3.92e-05)]_109_\
    [-27(3.92e-05)]_51_[+2(3.03e-05)]_6_[+11(3.92e-05)]
chr10:56903289-56903828          1.73e-06  4_[+4(2.34e-05)]_99_[-20(3.03e-05)]_\
    27_[-17(3.92e-05)]_170_[-23(5.06e-05)]_40_[-1(5.87e-11)]_10_[-1(1.59e-11)]_\
    68
chr10:57535209-57535515          6.71e-03  25_[+4(2.34e-05)]_59_\
    [+13(3.03e-05)]_61_[+15(3.03e-05)]_141
chr10:58183465-58183796          5.60e-01  77_[-18(3.03e-05)]_54_\
    [-11(3.92e-05)]_187
chr10:58867498-58867871          8.22e-01  304_[+12(3.03e-05)]_41_\
    [+27(3.92e-05)]_2_[-24(3.03e-05)]_6
chr10:58907948-58908199          2.91e-07  26_[+4(2.34e-05)]_12_\
    [-15(3.03e-05)]_8_[-2(6.05e-05)]_15_[-8(3.92e-05)]_13_[+13(3.03e-05)]_19_\
    [-18(3.03e-05)]_32_[+27(3.92e-05)]_57_[-21(3.03e-05)]_14
chr10:58978970-58979214          4.60e-01  2_[+19(3.03e-05)]_236
chr10:59297710-59298239          9.59e-01  202_[+22(3.03e-05)]_103_\
    [-1(2.62e-05)]_144_[+2(3.03e-05)]_20
chr10:59555957-59556682          3.00e-02  25_[+11(3.92e-05)]_125_\
    [-27(3.92e-05)]_90_[-10(2.34e-05)]_31_[+24(3.03e-05)]_40_[-26(3.03e-05)]_\
    17_[-19(3.03e-05)]_143_[+8(3.92e-05)]_55_[+24(3.03e-05)]_59_\
    [+10(5.37e-05)]_78
chr10:59652906-59653207          7.32e-02  189_[+8(3.92e-05)]_85_\
    [+10(2.34e-05)]_14
chr10:59992419-59992931          6.88e-01  63_[+25(3.92e-05)]_130_\
    [-24(3.03e-05)]_87_[-11(3.92e-05)]_212
chr10:60306991-60307663          4.59e-01  229_[-1(1.11e-05)]_148_\
    [+23(5.06e-05)]_202_[+4(2.34e-05)]_33
chr10:60561622-60562018          6.92e-04  62_[+5(3.03e-05)]_115_\
    [+28(3.92e-05)]_18_[+10(2.34e-05)]_7_[+1(2.20e-07)]_127
chr10:60827842-60828149          9.36e-01  245_[+12(3.03e-05)]_56
chr10:61165586-61165917          7.73e-07  8_[+23(5.06e-05)]_23_[+8(3.92e-05)]_\
    18_[+5(3.03e-05)]_39_[+5(3.03e-05)]_43_[+8(3.92e-05)]_3_[+10(2.34e-05)]_3_\
    [+24(3.03e-05)]_7_[-13(3.03e-05)]_44_[+4(2.34e-05)]_14_[+8(3.92e-05)]_60
chr2:479193-479448               8.30e-01  168_[+8(3.92e-05)]_81
chr2:640837-641122               9.83e-01  286
chr2:679395-679762               1.55e-04  38_[+10(2.34e-05)]_1_\
    [+13(3.03e-05)]_9_[+19(3.03e-05)]_186_[-15(3.03e-05)]_12_[+27(3.92e-05)]_\
    73_[+5(3.03e-05)]_7
chr2:1023665-1024048             7.27e-01  111_[-1(4.34e-10)]_10_\
    [-1(6.27e-13)]_169
chr2:1252323-1252592             9.97e-01  41_[+23(5.06e-05)]_163_\
    [+8(3.92e-05)]_52
chr2:1256561-1256839             1.65e-04  8_[+4(2.34e-05)]_162_\
    [+12(3.03e-05)]_95
chr2:1456667-1457592             8.15e-01  6_[+27(3.92e-05)]_9_[-20(3.03e-05)]_\
    51_[-8(3.92e-05)]_4_[-8(6.94e-05)]_51_[-8(6.94e-05)]_50_[+24(6.05e-05)]_\
    114_[+1(4.98e-05)]_552
chr2:1552379-1552901             9.85e-01  523
chr2:1989561-1990015             5.80e-07  4_[-28(3.92e-05)]_13_[-9(2.34e-05)]_\
    31_[-2(3.03e-05)]_54_[+5(3.03e-05)]_12_[+4(2.34e-05)]_256_[+22(3.03e-05)]_\
    43
chr2:3912530-3912888             1.35e-01  154_[-22(3.03e-05)]_35_\
    [-10(2.34e-05)]_156
chr2:4174268-4174526             1.00e+00  259
chr2:4210587-4212231             1.00e+00  77_[+20(3.03e-05)]_18_\
    [+1(6.98e-06)]_272_[+1(8.91e-05)]_629_[+1(5.34e-05)]_501
chr2:4594703-4595144             2.16e-05  10_[+16(3.03e-05)]_45_\
    [-27(3.92e-05)]_117_[+28(3.92e-05)]_23_[-4(2.34e-05)]_[-4(2.34e-05)]_4_\
    [-7(2.34e-05)]_201
chr2:5254852-5255121             6.52e-01  157_[+27(3.92e-05)]_44_\
    [+8(3.92e-05)]_55
chr2:5771352-5771678             4.68e-01  14_[+24(3.03e-05)]_19_\
    [-2(3.03e-05)]_280
chr2:6806664-6807019             2.21e-02  65_[-10(2.34e-05)]_44_\
    [-8(6.94e-05)]_136_[-10(5.37e-05)]_21_[-4(2.34e-05)]_22_[+8(3.92e-05)]_33
chr2:7835660-7836002             2.36e-01  47_[+11(3.92e-05)]_5_[+8(3.92e-05)]_\
    31_[+15(3.03e-05)]_239
chr2:9040865-9041151             2.56e-01  67_[-10(5.37e-05)]_44_\
    [+21(3.03e-05)]_162
chr2:9283320-9283787             3.10e-02  330_[-18(3.03e-05)]_13_\
    [-4(2.34e-05)]_98_[+20(3.03e-05)]_6
chr2:9403974-9404410             1.16e-04  62_[-1(2.47e-10)]_10_[-1(1.99e-13)]_\
    222_[+2(3.03e-05)]_42
chr2:10615886-10616144           9.97e-01  35_[+3(5.53e-05)]_215
chr2:10622329-10622751           1.00e+00  423
chr2:10924262-10924569           5.20e-02  34_[-18(3.03e-05)]_[-24(6.05e-05)]_\
    142_[+21(3.03e-05)]_9_[-22(5.37e-05)]_95
chr2:11047709-11047988           9.99e-01  175_[-21(3.03e-05)]_98
chr2:11485660-11486096           1.06e-05  159_[+2(3.03e-05)]_32_\
    [-4(2.34e-05)]_38_[-24(3.03e-05)]_16_[-12(3.03e-05)]_25_[-24(6.05e-05)]_\
    132
chr2:13077135-13077764           2.95e-07  41_[+24(6.05e-05)]_59_\
    [+15(3.03e-05)]_44_[-2(3.03e-05)]_5_[+16(5.37e-05)]_114_[+7(2.34e-05)]_2_\
    [+30(3.92e-05)]_2_[-15(3.03e-05)]_22_[+10(2.34e-05)]_7_[+27(3.92e-05)]_110_\
    [+4(2.34e-05)]_154
chr2:13780950-13781221           7.78e-03  19_[+4(2.34e-05)]_48_\
    [+10(5.37e-05)]_6_[+6(3.03e-05)]_76_[+1(5.92e-05)]_55
chr2:17491136-17491503           8.86e-03  82_[-9(2.34e-05)]_106_\
    [+28(3.92e-05)]_11_[+19(3.03e-05)]_22_[-30(3.92e-05)]_119
chr2:17498242-17498829           1.00e+00  588
chr2:21039466-21039718           6.71e-02  59_[-28(3.92e-05)]_16_\
    [-27(3.92e-05)]_132_[-21(3.03e-05)]_25
chr2:27802163-27802415           8.37e-01  92_[-1(8.61e-05)]_49_\
    [-26(3.03e-05)]_58
chr2:41891838-41892602           1.42e-02  51_[+4(2.34e-05)]_80_\
    [-22(5.37e-05)]_17_[+27(3.92e-05)]_56_[-15(3.03e-05)]_84_[+9(2.34e-05)]_\
    442
chr2:41901867-41902709           9.57e-01  78_[+30(3.92e-05)]_154_\
    [-17(3.92e-05)]_52_[+23(5.06e-05)]_165_[-30(3.92e-05)]_62_[-3(5.53e-05)]_\
    98_[+10(5.37e-05)]_190
chr2:43945204-43945678           7.58e-03  4_[+4(2.34e-05)]_3_[+27(3.92e-05)]_\
    28_[+11(3.92e-05)]_3_[-8(6.94e-05)]_65_[+28(3.92e-05)]_12_[+27(3.92e-05)]_\
    70_[-8(3.92e-05)]_241
chr2:46738970-46739307           2.90e-07  5_[-24(6.05e-05)]_190_\
    [+8(3.92e-05)]_8_[+4(2.34e-05)]_8_[+16(3.03e-05)]_15_[-16(3.03e-05)]_6_\
    [-25(3.92e-05)]_51_[-8(6.94e-05)]_6
chr2:52307414-52307887           6.83e-01  213_[-27(3.92e-05)]_89_\
    [-11(3.92e-05)]_124_[-24(3.03e-05)]_4_[+28(3.92e-05)]_16
chr2:52554493-52554848           2.11e-03  178_[-2(6.05e-05)]_87_\
    [+4(2.34e-05)]_8_[-5(3.03e-05)]_13_[+2(6.05e-05)]_23_[-10(2.34e-05)]_12
chr2:54008934-54009247           2.67e-01  271_[-24(6.05e-05)]_20_\
    [+13(3.03e-05)]_9
chr2:55472247-55472845           1.09e-03  13_[-1(7.79e-05)]_39_\
    [+11(3.92e-05)]_108_[+23(5.06e-05)]_19_[-16(3.03e-05)]_113_[-16(3.03e-05)]_\
    66_[+9(2.34e-05)]_64_[+10(2.34e-05)]_20_[+21(3.03e-05)]_24_[-30(3.92e-05)]_\
    30
chr2:58699921-58700249           1.13e-04  34_[+27(3.92e-05)]_159_\
    [+4(2.34e-05)]_8_[+27(3.92e-05)]_1_[+4(2.34e-05)]_39_[-8(3.92e-05)]_53
chr2:58719670-58719999           9.98e-01  12_[-22(3.03e-05)]_311
chr2:59122514-59123531           8.20e-01  33_[-26(3.03e-05)]_65_\
    [+17(3.92e-05)]_28_[-27(3.92e-05)]_114_[+8(3.92e-05)]_141_[+10(5.37e-05)]_\
    45_[+27(3.92e-05)]_394_[+8(3.92e-05)]_149
chr2:59451904-59452700           5.57e-03  89_[-4(2.34e-05)]_84_\
    [+26(3.03e-05)]_34_[-4(2.34e-05)]_[+9(2.34e-05)]_156_[-27(3.92e-05)]_9_\
    [+15(3.03e-05)]_1_[-27(3.92e-05)]_261_[+13(3.03e-05)]_107
chr2:59601708-59602397           1.79e-02  89_[-8(3.92e-05)]_47_\
    [-28(3.92e-05)]_78_[+30(3.92e-05)]_111_[+4(2.34e-05)]_8_[-18(3.03e-05)]_94_\
    [+23(5.06e-05)]_189_[+12(3.03e-05)]_25
chr2:59719379-59719640           6.91e-01  91_[-1(3.52e-06)]_61_[+1(2.98e-11)]_\
    16
chr2:59990461-59991040           4.48e-02  23_[+30(3.92e-05)]_83_\
    [+27(3.92e-05)]_164_[+15(3.03e-05)]_32_[-28(3.92e-05)]_125_[+1(1.89e-06)]_\
    78
chr2:60003292-60003618           9.95e-01  312_[-8(3.92e-05)]_8
chr2:60420988-60421291           2.37e-01  145_[+30(3.92e-05)]_63_\
    [+2(3.03e-05)]_82
chr2:60843730-60844621           1.15e-01  176_[-1(6.98e-06)]_259_\
    [+20(3.03e-05)]_147_[+9(2.34e-05)]_110_[-4(2.34e-05)]_20_[+18(3.03e-05)]_\
    27_[+18(3.03e-05)]_13_[+2(6.05e-05)]_14_[-4(2.34e-05)]_30
chr2:61472055-61472399           9.89e-01  345
chr2:61760569-61760884           1.00e+00  316
chr2:61790063-61790373           7.00e-01  97_[-11(3.92e-05)]_207
chr2:62327550-62327807           1.24e-05  41_[-5(3.03e-05)]_84_\
    [-27(3.92e-05)]_13_[-4(2.34e-05)]_12_[+27(3.92e-05)]_30_[+25(3.92e-05)]_3_\
    [+27(3.92e-05)]_33
chr2:62417077-62417607           5.16e-02  340_[+8(6.94e-05)]_48_\
    [+4(2.34e-05)]_23_[+9(2.34e-05)]_57_[+4(2.34e-05)]_35
chr2:63346583-63347180           2.48e-03  29_[-25(3.92e-05)]_17_\
    [-5(3.03e-05)]_1_[+18(3.03e-05)]_143_[-1(2.43e-06)]_340
chr2:63688185-63688433           5.82e-07  43_[+10(5.37e-05)]_59_\
    [+13(3.03e-05)]_32_[+27(3.92e-05)]_8_[+19(3.03e-05)]_22_[+4(2.34e-05)]_50
chr2:63964417-63964731           2.38e-04  151_[-24(6.05e-05)]_36_\
    [+13(3.03e-05)]_25_[-12(3.03e-05)]_20_[-7(2.34e-05)]_32_[-23(5.06e-05)]_16
chr2:64448971-64449533           9.03e-03  70_[-12(3.03e-05)]_45_\
    [+5(3.03e-05)]_15_[+4(2.34e-05)]_67_[-24(3.03e-05)]_29_[-24(6.05e-05)]_302
chr2:64461487-64461929           1.01e-01  109_[+21(3.03e-05)]_79_\
    [-1(1.03e-05)]_14_[-11(3.92e-05)]_106_[+3(5.53e-05)]_65
chr2:64510325-64510859           3.94e-04  127_[-1(1.71e-08)]_10_\
    [-1(8.20e-11)]_160_[+11(3.92e-05)]_19_[-19(3.03e-05)]_2_[-27(3.92e-05)]_54_\
    [-27(3.92e-05)]_22_[+21(3.03e-05)]_3_[-27(3.92e-05)]_2
chr2:64550799-64551570           8.19e-01  8_[-2(3.03e-05)]_230_[+1(2.82e-05)]_\
    56_[+1(4.62e-07)]_186_[-1(9.53e-06)]_144
chr2:64885445-64885776           1.54e-08  3_[+7(2.34e-05)]_81_[+22(5.37e-05)]_\
    3_[-9(2.34e-05)]_29_[-22(3.03e-05)]_16_[+16(3.03e-05)]_54_[-2(3.03e-05)]_\
    104
chr2:65509092-65509517           1.00e+00  426
chr2:65637080-65637380           5.74e-02  46_[-16(3.03e-05)]_47_\
    [+18(3.03e-05)]_9_[-27(3.92e-05)]_26_[+27(3.92e-05)]_2_[+27(3.92e-05)]_109_\
    [+21(3.03e-05)]_20
chr2:65915563-65916063           9.99e-01  501
chr2:66018357-66018687           8.69e-01  27_[+23(5.06e-05)]_224_\
    [+17(3.92e-05)]_66
chr2:66815477-66815770           1.00e+00  294
chr2:67377065-67378322           2.90e-02  300_[-1(1.69e-05)]_38_\
    [-1(1.59e-11)]_[+3(4.03e-06)]_1_[-1(2.47e-10)]_41_[+1(1.45e-05)]_270_\
    [-21(3.03e-05)]_65_[+11(3.92e-05)]_13_[-3(5.53e-05)]_29_[-1(1.31e-08)]_\
    [+3(4.03e-06)]_214_[-11(3.92e-05)]_4
chr2:68323229-68323648           8.68e-07  68_[+27(3.92e-05)]_59_\
    [+25(3.92e-05)]_50_[-4(2.34e-05)]_16_[+9(2.34e-05)]_21_[-2(3.03e-05)]_24_\
    [-10(2.34e-05)]_23_[+18(3.03e-05)]_6_[+13(3.03e-05)]_14_[+15(3.03e-05)]_18_\
    [-7(2.34e-05)]_51
chr2:69003353-69003709           2.03e-02  15_[-2(3.03e-05)]_97_\
    [+18(3.03e-05)]_113_[+5(3.03e-05)]_111
chr2:69010530-69011387           1.00e+00  272_[-13(3.03e-05)]_291_\
    [-1(7.53e-05)]_234_[+8(3.92e-05)]
chr2:69014228-69014513           1.00e+00  286
chr2:69277640-69278163           1.00e+00  524
chr2:69882775-69883540           9.87e-01  603_[-10(5.37e-05)]_156
chr2:70385232-70385627           4.33e-05  56_[+16(5.37e-05)]_14_\
    [-9(2.34e-05)]_58_[+16(5.37e-05)]_76_[+29(3.03e-05)]_20_[+21(3.03e-05)]_56_\
    [-19(3.03e-05)]_74
chr2:71280902-71281254           6.26e-04  19_[+8(3.92e-05)]_24_[-8(3.92e-05)]_\
    98_[-4(2.34e-05)]_77_[-8(3.92e-05)]_31_[-17(3.92e-05)]_69
chr2:71416743-71417118           4.39e-03  1_[+8(6.94e-05)]_4_[-5(3.03e-05)]_\
    54_[-27(3.92e-05)]_43_[+10(5.37e-05)]_177_[+23(5.06e-05)]_62
chr2:73187387-73187637           3.49e-04  89_[-12(3.03e-05)]_113_\
    [+4(2.34e-05)]_35
chr2:73383782-73384206           7.19e-06  150_[+20(3.03e-05)]_10_\
    [-8(3.92e-05)]_34_[+19(3.03e-05)]_65_[-28(3.92e-05)]_10_[-5(3.03e-05)]_23_\
    [+27(3.92e-05)]_33_[+5(3.03e-05)]_25_[+19(3.03e-05)]_4_[-4(2.34e-05)]_\
    [+4(2.34e-05)]_1
chr2:73884089-73884619           1.65e-03  134_[-1(6.71e-06)]_6_[-1(2.53e-05)]_\
    3_[-4(2.34e-05)]_97_[+18(3.03e-05)]_43_[+10(2.34e-05)]_50_[+22(5.37e-05)]_\
    76
chr2:74442288-74442699           1.17e-05  102_[-18(3.03e-05)]_[-28(3.92e-05)]_\
    222_[+5(3.03e-05)]_30_[-7(2.34e-05)]_4_[+8(3.92e-05)]_3_[-13(3.03e-05)]_9
chr2:74450389-74450632           2.68e-02  215_[-21(3.03e-05)]_7_\
    [-4(2.34e-05)]_8
chr2:74910844-74911295           3.15e-01  170_[+8(3.92e-05)]_23_\
    [-28(3.92e-05)]_16_[+15(3.03e-05)]_222
chr2:75662023-75662281           1.60e-01  138_[-11(3.92e-05)]_22_\
    [+30(3.92e-05)]_22_[+30(3.92e-05)]_56
chr2:75677803-75678165           1.12e-01  116_[-16(5.37e-05)]_110_\
    [+4(2.34e-05)]_123
chr2:77140544-77141215           1.50e-01  1_[+1(8.61e-13)]_10_[+1(7.76e-12)]_\
    128_[-8(3.92e-05)]_309_[-5(3.03e-05)]_116
chr3:329758-330244               9.74e-01  136_[-1(1.73e-06)]_10_\
    [-1(4.65e-05)]_134_[-1(1.54e-09)]_66
chr3:817247-817583               4.60e-06  2_[+13(3.03e-05)]_65_\
    [+16(3.03e-05)]_10_[+12(3.03e-05)]_117_[+27(3.92e-05)]_18_[+7(2.34e-05)]_\
    90
chr3:1723016-1723638             1.00e+00  548_[-1(8.33e-05)]_21_\
    [-18(3.03e-05)]
chr3:3061301-3061570             4.85e-06  10_[+14(2.34e-05)]_18_\
    [-20(3.03e-05)]_31_[-20(3.03e-05)]_2_[+8(6.94e-05)]_10_[+24(6.05e-05)]_30_\
    [+12(3.03e-05)]_71_[+16(5.37e-05)]_34_[-16(3.03e-05)]_8
chr3:3675974-3676254             6.99e-01  281
chr3:4081829-4082141             1.22e-01  110_[+23(5.06e-05)]_1_\
    [-22(5.37e-05)]_5_[-2(3.03e-05)]_176
chr3:4567190-4567554             1.24e-03  73_[+29(3.03e-05)]_74_\
    [-20(3.03e-05)]_26_[-20(3.03e-05)]_70_[-12(3.03e-05)]_94
chr3:5055935-5056193             7.65e-04  112_[+3(5.53e-05)]_50_\
    [+16(3.03e-05)]_54_[+29(3.03e-05)]_20
chr3:5164621-5164940             5.97e-05  120_[-11(3.92e-05)]_72_\
    [-19(3.03e-05)]_[-4(2.34e-05)]_17_[-25(3.92e-05)]_75_[+2(3.03e-05)]_1
chr3:5395421-5395937             3.34e-04  74_[-4(2.34e-05)]_30_\
    [-19(3.03e-05)]_6_[-27(3.92e-05)]_25_[+4(2.34e-05)]_16_[-17(3.92e-05)]_7_\
    [-29(3.03e-05)]_38_[-10(5.37e-05)]_272
chr3:5537743-5538445             3.68e-01  [-21(3.03e-05)]_8_[-27(3.92e-05)]_\
    64_[+28(3.92e-05)]_42_[-8(3.92e-05)]_58_[-15(3.03e-05)]_383_[+1(3.50e-05)]_\
    66
chr3:7041753-7042320             6.04e-04  219_[-16(3.03e-05)]_76_\
    [-25(3.92e-05)]_12_[+27(3.92e-05)]_17_[+24(6.05e-05)]_25_[+8(3.92e-05)]_34_\
    [-17(3.92e-05)]_[+8(3.92e-05)]_27_[+16(3.03e-05)]_11_[+27(3.92e-05)]_48_\
    [-2(3.03e-05)]_29
chr3:8011791-8012419             2.39e-07  39_[-1(1.38e-08)]_[+3(4.03e-06)]_1_\
    [-1(1.20e-13)]_60_[+1(2.23e-06)]_98_[-22(3.03e-05)]_103_[+27(3.92e-05)]_\
    [+8(3.92e-05)]_3_[+13(3.03e-05)]_28_[-4(2.34e-05)]_43_[+17(3.92e-05)]_14_\
    [+22(3.03e-05)]_41
chr3:8163168-8164274             8.85e-03  8_[-1(1.96e-05)]_419_\
    [+27(3.92e-05)]_4_[+24(6.05e-05)]_7_[-2(3.03e-05)]_8_[-2(3.03e-05)]_2_\
    [-2(3.03e-05)]_1_[+19(3.03e-05)]_84_[+18(3.03e-05)]_94_[+4(2.34e-05)]_12_\
    [-28(3.92e-05)]_7_[-5(3.03e-05)]_60_[+27(3.92e-05)]_277
chr3:8241748-8242008             1.02e-02  111_[+8(3.92e-05)]_2_\
    [+11(3.92e-05)]_25_[+22(3.03e-05)]_93_[+8(3.92e-05)]_2
chr3:8612471-8612837             8.63e-01  85_[+1(4.18e-05)]_36_[+1(2.53e-06)]_\
    32_[-1(9.98e-09)]_10_[-1(3.66e-11)]_16
chr3:8876561-8877056             5.40e-01  352_[+15(3.03e-05)]_55_\
    [+8(3.92e-05)]_75
chr3:9654013-9654425             2.06e-07  16_[-1(1.15e-09)]_[+3(4.03e-06)]_1_\
    [-1(1.56e-14)]_152_[-22(3.03e-05)]_38_[+8(3.92e-05)]_48_[-25(3.92e-05)]_34
chr3:9710248-9710738             4.21e-04  55_[-12(3.03e-05)]_39_\
    [+4(2.34e-05)]_81_[-25(3.92e-05)]_15_[+18(3.03e-05)]_264_[-16(5.37e-05)]_2
chr3:10574759-10575344           2.83e-06  13_[-12(3.03e-05)]_226_\
    [+27(3.92e-05)]_7_[+19(3.03e-05)]_25_[+4(2.34e-05)]_60_[+23(5.06e-05)]_8_\
    [+16(3.03e-05)]_16_[-13(3.03e-05)]_54_[-28(3.92e-05)]_35_[+10(2.34e-05)]_8_\
    [+28(3.92e-05)]_64
chr3:17352629-17352907           1.06e-02  45_[-18(3.03e-05)]_21_\
    [+24(6.05e-05)]_32_[+11(3.92e-05)]_33_[-8(3.92e-05)]_120
chr3:17354960-17355695           8.10e-02  195_[-28(3.92e-05)]_167_\
    [+19(3.03e-05)]_56_[-3(5.53e-05)]_37_[+16(3.03e-05)]_57_[+5(3.03e-05)]_162_\
    [-27(3.92e-05)]_18
chr3:18263512-18264638           9.23e-01  429_[+1(8.91e-05)]_344_\
    [-17(3.92e-05)]_28_[-22(3.03e-05)]_58_[-29(3.03e-05)]_109_[+11(3.92e-05)]_\
    53_[+19(3.03e-05)]_24
chr3:19153528-19153773           1.61e-04  9_[+4(2.34e-05)]_58_[+18(3.03e-05)]_\
    19_[+13(3.03e-05)]_7_[-4(2.34e-05)]_125
chr3:19197059-19197607           1.00e+00  549
chr3:20921765-20922034           4.45e-01  40_[+4(2.34e-05)]_223
chr3:28835768-28836521           1.00e+00  754
chr3:28845304-28847097           1.00e+00  450_[+1(1.25e-05)]_522_\
    [-1(1.07e-05)]_328_[-29(3.03e-05)]_393
chr3:28848793-28853129           1.00e+00  1158_[-1(1.56e-05)]_326_\
    [+23(5.06e-05)]_1225_[-17(3.92e-05)]_3_[-1(2.11e-05)]_177_[+2(6.05e-05)]_\
    318_[+1(6.13e-05)]_153_[-1(4.49e-05)]_254_[-8(3.92e-05)]_4_[-1(3.63e-05)]_\
    104_[+1(9.52e-05)]_16_[-1(7.28e-05)]_125_[+1(4.98e-05)]_70
chr3:28855070-28856564           1.00e+00  830_[+1(8.05e-05)]_605_\
    [-23(5.06e-05)]_6
chr3:38333209-38334119           1.00e+00  365_[-20(3.03e-05)]_44_\
    [+27(3.92e-05)]_488
chr3:38336169-38336517           1.08e-01  144_[-6(3.03e-05)]_173_\
    [-17(3.92e-05)]_18
chr3:38349188-38350195           1.00e+00  431_[-1(2.44e-05)]_212_\
    [+28(3.92e-05)]_311
chr3:38362318-38363681           9.99e-01  192_[+24(6.05e-05)]_317_\
    [+21(3.03e-05)]_841
chr3:38371949-38374764           1.00e+00  45_[+10(5.37e-05)]_144_\
    [+23(5.06e-05)]_257_[-8(3.92e-05)]_745_[-1(8.91e-05)]_4_[+1(8.61e-05)]_191_\
    [+22(5.37e-05)]_472_[+1(3.14e-05)]_531_[-2(3.03e-05)]_18_[-1(5.34e-05)]_\
    161_[+30(3.92e-05)]_18
chr3:43287554-43288264           1.00e+00  711
chr3:44636921-44637238           1.00e+00  318
chr3:48806057-48806780           9.81e-01  267_[-22(3.03e-05)]_170_\
    [-27(3.92e-05)]_273
chr3:49257120-49257723           1.47e-05  60_[-2(3.03e-05)]_60_\
    [-18(3.03e-05)]_33_[+2(3.03e-05)]_75_[-8(3.92e-05)]_43_[+8(6.94e-05)]_98_\
    [+10(2.34e-05)]_31_[-10(2.34e-05)]_14_[+7(2.34e-05)]_21_[+2(6.05e-05)]_47_\
    [+9(2.34e-05)]_52
chr3:50549826-50550173           1.29e-06  [-4(2.34e-05)]_37_[-16(5.37e-05)]_\
    72_[+23(5.06e-05)]_5_[-18(3.03e-05)]_51_[+2(3.03e-05)]_71_[+14(2.34e-05)]_\
    70
chr3:53398090-53398572           6.55e-05  52_[-6(3.03e-05)]_19_\
    [-24(6.05e-05)]_26_[+5(3.03e-05)]_3_[+4(2.34e-05)]_28_[-4(2.34e-05)]_54_\
    [-15(3.03e-05)]_4_[-7(2.34e-05)]_36_[-5(3.03e-05)]_80_[+2(3.03e-05)]_36_\
    [+16(3.03e-05)]_1_[-2(3.03e-05)]_9_[-29(3.03e-05)]_51
chr3:53467347-53468009           3.02e-02  117_[-12(3.03e-05)]_261_\
    [-10(2.34e-05)]_48_[+8(3.92e-05)]_98_[-4(2.34e-05)]_17_[-28(3.92e-05)]_87
chr3:54238526-54238806           1.00e-03  31_[+1(3.63e-05)]_60_[-1(4.33e-05)]_\
    38_[-8(3.92e-05)]_2_[-8(3.92e-05)]_22_[+16(3.03e-05)]_13
chr3:54436601-54437423           3.77e-03  8_[+9(2.34e-05)]_35_[+10(2.34e-05)]_\
    95_[+12(3.03e-05)]_5_[+4(2.34e-05)]_50_[-18(3.03e-05)]_38_[-30(3.92e-05)]_\
    78_[-4(2.34e-05)]_91_[-2(6.05e-05)]_61_[+27(3.92e-05)]_11_[-10(2.34e-05)]_\
    234_[+27(3.92e-05)]_40
chr3:54717348-54717595           4.18e-04  58_[-14(2.34e-05)]_130_\
    [-24(6.05e-05)]_46
chr3:56103823-56104170           1.88e-05  23_[-5(3.03e-05)]_30_[-2(3.03e-05)]_\
    8_[+27(3.92e-05)]_26_[-24(3.03e-05)]_7_[-12(3.03e-05)]_32_[+16(3.03e-05)]_\
    180
chr3:57915224-57915553           3.68e-04  58_[-4(2.34e-05)]_89_\
    [+10(2.34e-05)]_169
chr3:58336079-58336731           4.34e-08  21_[-1(4.08e-10)]_[+3(4.03e-06)]_1_\
    [-1(9.03e-10)]_113_[-14(2.34e-05)]_14_[+9(2.34e-05)]_46_[-5(3.03e-05)]_15_\
    [+18(3.03e-05)]_79_[+29(3.03e-05)]_76_[+4(2.34e-05)]_41_[+17(3.92e-05)]_95
chr3:58940331-58940649           7.26e-01  32_[-10(2.34e-05)]_2_\
    [-23(5.06e-05)]_42_[+24(3.03e-05)]_222
chr3:59328845-59329126           3.68e-01  70_[-8(6.94e-05)]_156_\
    [-27(3.92e-05)]_12_[-27(3.92e-05)]_23
chr3:59737358-59737758           6.12e-01  22_[-1(3.67e-06)]_16_\
    [+16(5.37e-05)]_169_[+22(5.37e-05)]_133
chr3:60191616-60191980           1.99e-03  39_[+8(6.94e-05)]_17_\
    [+30(3.92e-05)]_2_[-22(3.03e-05)]_4_[+27(3.92e-05)]_154_[+18(3.03e-05)]_54_\
    [-8(3.92e-05)]_16_[-8(6.94e-05)]_30
chr3:60250286-60250568           7.70e-08  26_[-4(2.34e-05)]_44_\
    [+27(3.92e-05)]_76_[+8(6.94e-05)]_4_[-24(3.03e-05)]_8_[-4(2.34e-05)]_8_\
    [+9(2.34e-05)]_75
chr3:61538874-61539198           1.00e+00  325
chr3:63311478-63311767           1.00e+00  290
chr3:63516848-63517553           2.49e-02  115_[-2(3.03e-05)]_37_\
    [+7(2.34e-05)]_334_[-20(3.03e-05)]_199
chr3:63522192-63522559           1.00e+00  211_[-3(5.53e-05)]_148
chr3:63864971-63865433           4.59e-01  14_[-5(3.03e-05)]_171_\
    [-20(3.03e-05)]_14_[-24(3.03e-05)]_92_[+1(4.36e-08)]_10_[+1(4.11e-09)]_47
chr3:64058199-64058599           6.99e-03  19_[+4(2.34e-05)]_11_[-9(2.34e-05)]_\
    33_[+12(3.03e-05)]_57_[+11(3.92e-05)]_7_[+9(2.34e-05)]_3_[-9(2.34e-05)]_79_\
    [+1(8.91e-05)]_77_[-23(5.06e-05)]_19
chr3:64573680-64573951           4.30e-02  79_[-9(2.34e-05)]_57_\
    [-20(3.03e-05)]_44_[+30(3.92e-05)]_71
chr3:64922730-64922976           1.83e-05  90_[-26(3.03e-05)]_106_\
    [+2(3.03e-05)]_14_[-8(3.92e-05)]_8_[-19(3.03e-05)]_1
chr3:65643708-65644414           8.67e-01  291_[+10(5.37e-05)]_326_\
    [-27(3.92e-05)]_76
chr3:66057158-66057423           1.87e-05  86_[-13(3.03e-05)]_4_\
    [+20(3.03e-05)]_87_[+4(2.34e-05)]_17_[+2(3.03e-05)]_2_[+5(3.03e-05)]_19_\
    [+19(3.03e-05)]_9
chr3:66111691-66111938           3.24e-02  37_[-2(3.03e-05)]_1_[+19(3.03e-05)]_\
    133_[-19(3.03e-05)]_45_[-13(3.03e-05)]_4
chr3:66207697-66208466           9.84e-01  64_[-29(3.03e-05)]_150_\
    [-12(3.03e-05)]_174_[-29(3.03e-05)]_265_[-29(3.03e-05)]_89
chr3:66467089-66467431           1.27e-01  136_[+1(1.56e-14)]_1_[-3(4.03e-06)]_\
    [+1(1.00e-10)]_103
chr3:66903477-66903752           6.69e-05  33_[+6(3.03e-05)]_67_\
    [-19(3.03e-05)]_32_[+4(2.34e-05)]_59_[-26(3.03e-05)]_57
chr3:66931507-66931854           8.40e-01  15_[-21(3.03e-05)]_88_\
    [+2(6.05e-05)]_231
chr3:66974827-66975279           1.98e-02  7_[-17(3.92e-05)]_131_\
    [+29(3.03e-05)]_1_[+29(3.03e-05)]_37_[-8(3.92e-05)]_46_[+3(5.53e-05)]_194
chr3:67595117-67595407           1.50e-03  190_[-5(3.03e-05)]_39_\
    [-28(3.92e-05)]_14_[-11(3.92e-05)]_27
chr3:68477673-68478177           1.00e+00  505
chr3:69193631-69194637           5.68e-01  176_[-5(3.03e-05)]_238_\
    [+17(3.92e-05)]_384_[-22(5.37e-05)]_23_[+29(3.03e-05)]_21_[+21(3.03e-05)]_\
    70_[+28(3.92e-05)]_53
chr3:69756733-69757061           5.81e-02  277_[+2(3.03e-05)]_45
chr3:70291311-70291723           7.88e-02  20_[-24(3.03e-05)]_24_\
    [+21(3.03e-05)]_18_[+4(2.34e-05)]_330
chr3:70848666-70849091           2.01e-03  62_[+27(3.92e-05)]_66_\
    [+8(3.92e-05)]_100_[-24(3.03e-05)]_20_[+8(3.92e-05)]_34_[+29(3.03e-05)]_1_\
    [+29(3.03e-05)]_1_[+29(3.03e-05)]_93
chr3:70895188-70895592           9.99e-01  405
chr3:70945931-70946273           2.85e-05  57_[+24(6.05e-05)]_62_\
    [+4(2.34e-05)]_50_[-16(3.03e-05)]_6_[+17(3.92e-05)]_43_[-24(3.03e-05)]_51_\
    [+10(5.37e-05)]_32
chr3:72025366-72025983           9.29e-01  109_[+27(3.92e-05)]_317_\
    [+23(5.06e-05)]_43_[+8(3.92e-05)]_9_[-8(3.92e-05)]_112
chr3:72121979-72122244           4.00e-01  44_[+27(3.92e-05)]_128_\
    [+16(5.37e-05)]_80
chr3:72346527-72347172           2.34e-01  112_[-4(2.34e-05)]_144_\
    [+4(2.34e-05)]_135_[+11(3.92e-05)]_171_[-3(5.53e-05)]_54
chr3:72514104-72514355           1.72e-01  49_[-1(8.05e-05)]_100_\
    [+26(3.03e-05)]_49
chr3:72584406-72584732           1.00e+00  327
chr3:72669599-72669842           6.75e-01  244
chr3:73012120-73012423           9.97e-01  5_[-1(6.35e-05)]_30_[+8(3.92e-05)]_\
    215
chr3:73123325-73123596           2.71e-01  71_[-15(3.03e-05)]_165_\
    [+30(3.92e-05)]_22
chr3:73447814-73448115           2.53e-03  28_[+10(2.34e-05)]_40_\
    [+8(6.94e-05)]_106_[+29(3.03e-05)]_107
chr3:73886398-73887188           9.99e-01  426_[-27(3.92e-05)]_358
chr4:99892-100362                1.96e-07  32_[-5(3.03e-05)]_30_\
    [-21(3.03e-05)]_5_[-21(3.03e-05)]_62_[-20(3.03e-05)]_3_[+5(3.03e-05)]_4_\
    [+30(3.92e-05)]_51_[-18(3.03e-05)]_10_[-4(2.34e-05)]_4_[+4(2.34e-05)]_56_\
    [+28(3.92e-05)]_3_[-10(5.37e-05)]_47_[+15(3.03e-05)]_80
chr4:251817-252194               1.00e+00  378
chr4:438711-438965               3.26e-05  30_[-16(5.37e-05)]_4_\
    [+22(5.37e-05)]_13_[-4(2.34e-05)]_134_[-5(3.03e-05)]_46
chr4:532352-532609               1.23e-04  32_[-2(6.05e-05)]_1_[-5(3.03e-05)]_\
    27_[-2(6.05e-05)]_162_[-4(2.34e-05)]_8
chr4:992760-993401               9.16e-01  282_[+1(2.72e-05)]_108_\
    [+16(3.03e-05)]_46_[-30(3.92e-05)]_145
chr4:1034433-1034681             1.00e+00  249
chr4:1084467-1084746             8.10e-01  23_[-1(7.28e-05)]_98_\
    [+17(3.92e-05)]_105
chr4:1685561-1686392             6.02e-01  488_[-17(3.92e-05)]_154_\
    [+16(3.03e-05)]_14_[+5(3.03e-05)]_5_[+5(3.03e-05)]_44_[+16(5.37e-05)]_92
chr4:2187104-2187454             9.98e-01  92_[-21(3.03e-05)]_72_\
    [+23(5.06e-05)]_173
chr4:3571457-3571878             2.16e-01  38_[+8(6.94e-05)]_377
chr4:3682885-3683813             4.77e-01  38_[+27(3.92e-05)]_9_\
    [-11(3.92e-05)]_19_[+26(3.03e-05)]_81_[-8(6.94e-05)]_96_[+27(3.92e-05)]_9_\
    [-30(3.92e-05)]_112_[-13(3.03e-05)]_301_[+9(2.34e-05)]_208
chr4:4204386-4204764             4.23e-01  229_[+1(3.71e-12)]_10_\
    [+1(2.76e-09)]_46
chr4:5618698-5619009             2.97e-09  1_[-16(5.37e-05)]_107_\
    [-4(2.34e-05)]_34_[+22(3.03e-05)]_98_[+2(3.03e-05)]_18_[-28(3.92e-05)]_8_\
    [+7(2.34e-05)]_4
chr4:5707356-5707610             3.31e-05  71_[+5(3.03e-05)]_67_\
    [+19(3.03e-05)]_27_[+4(2.34e-05)]_31_[+17(3.92e-05)]_31
chr4:7313617-7315654             9.98e-01  69_[-11(3.92e-05)]_222_\
    [+27(3.92e-05)]_398_[-19(3.03e-05)]_1050_[+16(3.03e-05)]_271
chr4:7635139-7635702             8.21e-01  60_[+1(5.72e-05)]_268_\
    [-28(3.92e-05)]_86_[+1(5.16e-05)]_49
chr4:7690939-7691914             4.18e-01  73_[+16(3.03e-05)]_109_\
    [+8(3.92e-05)]_86_[+4(2.34e-05)]_687
chr4:7925745-7926013             1.74e-01  38_[+24(3.03e-05)]_167_\
    [-5(3.03e-05)]_23_[-25(3.92e-05)]_20
chr4:11138363-11139158           2.61e-02  117_[-10(2.34e-05)]_9_\
    [+12(3.03e-05)]_17_[-29(3.03e-05)]_72_[+4(2.34e-05)]_40_[+5(3.03e-05)]_157_\
    [+28(3.92e-05)]_342
chr4:12486264-12486547           1.00e+00  284
chr4:19732345-19732629           4.78e-04  23_[+4(2.34e-05)]_26_\
    [+25(3.92e-05)]_78_[+15(3.03e-05)]_5_[+2(3.03e-05)]_125
chr4:20753943-20754308           5.39e-02  18_[-27(3.92e-05)]_274_\
    [+11(3.92e-05)]_3_[-2(6.05e-05)]_43_[+24(3.03e-05)]
chr4:46538731-46539150           9.43e-01  377_[+20(3.03e-05)]_36
chr4:50069856-50070459           1.00e+00  553_[+1(3.38e-05)]_4
chr4:51121895-51122158           1.92e-03  116_[+26(3.03e-05)]_41_\
    [+10(2.34e-05)]_41_[-24(3.03e-05)]_45
chr4:51359514-51359852           5.32e-05  73_[-18(3.03e-05)]_17_\
    [+10(2.34e-05)]_120_[+9(2.34e-05)]_17_[+2(3.03e-05)]_34_[+22(5.37e-05)]_43
chr4:51771573-51771846           2.51e-03  44_[-24(6.05e-05)]_59_\
    [+18(3.03e-05)]_51_[-8(3.92e-05)]_7_[-4(2.34e-05)]_85
chr4:52225595-52225878           7.00e-01  30_[+11(3.92e-05)]_231_\
    [-8(6.94e-05)]_9
chr4:52338491-52338763           3.39e-01  165_[-8(3.92e-05)]_75_\
    [+22(5.37e-05)]_19
chr4:54611193-54611434           9.42e-01  242
chr4:55691504-55691891           1.00e+00  388
chr4:56423868-56424302           3.48e-03  84_[-8(3.92e-05)]_63_[+2(3.03e-05)]_\
    22_[+2(6.05e-05)]_1_[+22(5.37e-05)]_22_[+17(3.92e-05)]_176_[+4(2.34e-05)]_\
    25
chr4:56504931-56505202           9.20e-01  272
chr4:56591880-56592331           8.59e-02  102_[-28(3.92e-05)]_63_\
    [+4(2.34e-05)]_6_[+29(3.03e-05)]_114_[-24(6.05e-05)]_139
chr4:56749525-56749967           8.83e-01  38_[+21(3.03e-05)]_172_\
    [-1(2.72e-05)]_120_[+22(3.03e-05)]_52
chr4:57866735-57867137           1.07e-03  121_[+27(3.92e-05)]_62_\
    [+30(3.92e-05)]_102_[+4(2.34e-05)]_3_[-28(3.92e-05)]_87
chr4:57868494-57868767           8.42e-06  141_[-24(3.03e-05)]_[+25(3.92e-05)]_\
    12_[-9(2.34e-05)]_9_[+27(3.92e-05)]_29_[+24(6.05e-05)]_5_[+24(6.05e-05)]_\
    15_[-4(2.34e-05)]_14
chr4:58677280-58677726           4.68e-01  56_[+8(3.92e-05)]_18_[+2(3.03e-05)]_\
    231_[+10(2.34e-05)]_121
chr4:58737217-58737556           1.00e+00  340
chr4:59004674-59004968           3.73e-01  254_[-28(3.92e-05)]_34
chr4:59427850-59428111           4.27e-06  11_[-4(2.34e-05)]_59_[+2(3.03e-05)]_\
    28_[-2(3.03e-05)]_119_[-9(2.34e-05)]_17
chr4:59492143-59492386           9.50e-01  244
chr4:60490682-60491266           3.23e-02  458_[+9(2.34e-05)]_52_\
    [-25(3.92e-05)]_29_[-9(2.34e-05)]_[+4(2.34e-05)]_18
chr4:60706401-60706732           6.24e-07  30_[-27(3.92e-05)]_19_\
    [+25(3.92e-05)]_1_[+19(3.03e-05)]_61_[+4(2.34e-05)]_56_[-7(2.34e-05)]_38_\
    [-4(2.34e-05)]_58_[-16(3.03e-05)]_20
chr4:61325558-61326394           4.51e-01  65_[+19(3.03e-05)]_82_\
    [-18(3.03e-05)]_10_[-19(3.03e-05)]_61_[-30(3.92e-05)]_544_[+27(3.92e-05)]_\
    40
chr4:61507116-61507539           6.93e-01  60_[+15(3.03e-05)]_27_\
    [+11(3.92e-05)]_96_[+8(3.92e-05)]_2_[+8(3.92e-05)]_211
chr4:62252106-62252382           1.47e-01  124_[+19(3.03e-05)]_146
chr4:62676712-62676989           1.00e+00  278
chr4:62773868-62774301           2.23e-06  26_[+2(3.03e-05)]_90_[+2(3.03e-05)]_\
    41_[+22(3.03e-05)]_5_[+4(2.34e-05)]_78_[-21(3.03e-05)]_41_[-21(3.03e-05)]_\
    46_[-25(3.92e-05)]_28_[-11(3.92e-05)]_10_[-16(3.03e-05)]_6
chr4:62890091-62890533           2.11e-01  71_[+6(3.03e-05)]_108_\
    [+24(3.03e-05)]_99_[-4(2.34e-05)]_144
chr4:63337706-63338282           4.48e-01  114_[+9(2.34e-05)]_37_\
    [-24(3.03e-05)]_412
chr4:63763112-63763507           6.21e-01  105_[-8(6.94e-05)]_51_\
    [-26(3.03e-05)]_162_[-25(3.92e-05)]_57
chr4:64015218-64015512           4.63e-06  97_[+11(3.92e-05)]_5_\
    [-10(2.34e-05)]_17_[+15(3.03e-05)]_[+15(3.03e-05)]_18_[+6(3.03e-05)]_101_\
    [+7(2.34e-05)]_15
chr4:64865046-64865571           6.88e-03  47_[-1(2.32e-09)]_[+3(4.03e-06)]_1_\
    [-1(5.22e-10)]_256_[+6(3.03e-05)]_86_[-29(3.03e-05)]_19
chr4:65106125-65106393           9.17e-01  126_[+3(5.53e-05)]_134
chr4:66392957-66393248           9.07e-01  4_[-28(3.92e-05)]_281
chr4:66716934-66717246           7.40e-01  216_[-3(5.53e-05)]_88
chr4:66725878-66726857           8.16e-01  135_[-1(9.17e-06)]_78_\
    [+1(3.38e-05)]_259_[-29(3.03e-05)]_147_[+9(2.34e-05)]_184_[-27(3.92e-05)]_\
    62
chr4:66958030-66958396           1.00e+00  367
chr4:67057627-67058231           4.63e-01  174_[-8(3.92e-05)]_204_\
    [-24(3.03e-05)]_7_[-23(5.06e-05)]_199
chr4:68134780-68135132           9.46e-01  353
chr4:68533216-68533709           1.09e-02  2_[+19(3.03e-05)]_56_[-2(6.05e-05)]_\
    165_[+30(3.92e-05)]_46_[-27(3.92e-05)]_14_[+18(3.03e-05)]_155_\
    [-22(5.37e-05)]_14
chr5:858743-859163               1.39e-01  82_[+9(2.34e-05)]_22_[-5(3.03e-05)]_\
    59_[-9(2.34e-05)]_237
chr5:1152536-1152987             3.29e-01  55_[+28(3.92e-05)]_78_\
    [-29(3.03e-05)]_201_[-28(3.92e-05)]_97
chr5:1400651-1401035             9.32e-01  343_[+23(5.06e-05)]_35
chr5:1408641-1408966             9.99e-01  326
chr5:1464286-1464577             1.18e-09  22_[-6(3.03e-05)]_[-8(3.92e-05)]_26_\
    [+4(2.34e-05)]_2_[-25(3.92e-05)]_79_[-1(3.19e-12)]_10_[-1(8.61e-13)]_31
chr5:2145754-2146042             2.10e-02  40_[+25(3.92e-05)]_44_\
    [+8(3.92e-05)]_5_[+12(3.03e-05)]_76_[-10(5.37e-05)]_9_[+23(5.06e-05)]_80
chr5:2550411-2550963             1.00e+00  221_[+1(9.21e-05)]_215_\
    [-1(4.04e-05)]_23
chr5:2887953-2889337             5.77e-04  80_[+1(1.29e-09)]_10_[+1(1.00e-10)]_\
    209_[-24(3.03e-05)]_[-28(3.92e-05)]_113_[-28(3.92e-05)]_11_[+12(3.03e-05)]_\
    5_[-2(3.03e-05)]_74_[+24(6.05e-05)]_45_[+22(5.37e-05)]_41_[+10(5.37e-05)]_\
    71_[+27(3.92e-05)]_96_[-9(2.34e-05)]_116_[+3(5.53e-05)]_27_[+22(5.37e-05)]_\
    307
chr5:4563893-4564204             2.18e-01  6_[-23(5.06e-05)]_7_[+9(2.34e-05)]_\
    285
chr5:4668507-4668751             2.90e-01  15_[-27(3.92e-05)]_26_\
    [+13(3.03e-05)]_190
chr5:6992893-6993166             2.08e-03  7_[+8(3.92e-05)]_[-23(5.06e-05)]_7_\
    [-9(2.34e-05)]_28_[-27(3.92e-05)]_204
chr5:7187115-7187567             3.80e-03  23_[-16(3.03e-05)]_97_\
    [-14(2.34e-05)]_16_[+27(3.92e-05)]_36_[+8(6.94e-05)]_253
chr5:7349633-7349905             9.48e-01  24_[-8(3.92e-05)]_242
chr5:8299021-8299419             8.76e-01  283_[+21(3.03e-05)]_36_\
    [+8(3.92e-05)]_66
chr5:8773131-8773563             1.31e-01  27_[+4(2.34e-05)]_139_\
    [-18(3.03e-05)]_168_[-20(3.03e-05)]_55_[+8(3.92e-05)]_16
chr5:9569445-9569709             9.94e-05  73_[-4(2.34e-05)]_28_\
    [+11(3.92e-05)]_150
chr5:11123469-11124013           9.98e-01  344_[-8(3.92e-05)]_95_\
    [+1(7.79e-05)]_52
chr5:13813982-13814240           6.12e-02  138_[+9(2.34e-05)]_114
chr5:15097340-15097586           1.00e+00  247
chr5:15671101-15671422           8.10e-02  123_[+28(3.92e-05)]_31_\
    [-4(2.34e-05)]_54_[-2(3.03e-05)]_10_[-24(3.03e-05)]_76
chr5:16084373-16084715           9.65e-01  30_[+8(3.92e-05)]_210_\
    [-22(3.03e-05)]_89
chr5:37302790-37303106           8.11e-01  97_[-13(3.03e-05)]_206_\
    [+22(3.03e-05)]
chr5:53757588-53757832           6.61e-01  140_[+3(4.03e-06)]_1_[-1(3.41e-11)]_\
    48
chr5:55034879-55035145           7.08e-01  106_[+24(6.05e-05)]_154
chr5:57131792-57132262           9.93e-01  239_[+8(3.92e-05)]_225
chr5:62323029-62323491           8.21e-01  133_[-8(3.92e-05)]_12_\
    [+5(3.03e-05)]_72_[+19(3.03e-05)]_225
chr5:63881929-63882380           9.97e-01  6_[+1(4.18e-05)]_186_[-8(3.92e-05)]_\
    206
chr5:66430176-66430806           2.87e-04  4_[-16(3.03e-05)]_56_\
    [-16(3.03e-05)]_57_[-4(2.34e-05)]_26_[-4(2.34e-05)]_43_[-19(3.03e-05)]_21_\
    [-17(3.92e-05)]_10_[-5(3.03e-05)]_150_[+4(2.34e-05)]_1_[+26(3.03e-05)]_13_\
    [-2(3.03e-05)]_77_[-24(3.03e-05)]_10_[+2(3.03e-05)]_12_[+6(3.03e-05)]_60
chr5:66810121-66810745           7.51e-01  92_[+29(3.03e-05)]_23_\
    [+13(3.03e-05)]_392_[+28(3.92e-05)]_69_[+28(3.92e-05)]_21
chr5:67740775-67741054           1.82e-02  [-27(3.92e-05)]_3_[-5(3.03e-05)]_45_\
    [+8(3.92e-05)]_152_[+1(3.38e-05)]_12
chr5:68441524-68441902           2.00e-04  36_[+6(3.03e-05)]_111_\
    [+18(3.03e-05)]_10_[-21(3.03e-05)]_67_[+27(3.92e-05)]_56_[+19(3.03e-05)]_\
    30_[+11(3.92e-05)]_[-17(3.92e-05)]_20
chr5:69030599-69030890           3.08e-03  68_[+14(2.34e-05)]_18_\
    [-25(3.92e-05)]_54_[-27(3.92e-05)]_2_[-27(3.92e-05)]_3_[+10(2.34e-05)]_50_\
    [-27(3.92e-05)]_2_[-27(3.92e-05)]_2_[-27(3.92e-05)]_37
chr5:70232658-70233648           8.40e-01  49_[+1(4.49e-05)]_238_\
    [-28(3.92e-05)]_404_[-2(3.03e-05)]_239
chr5:70793283-70793583           3.64e-01  29_[+16(3.03e-05)]_30_\
    [+8(3.92e-05)]_10_[+24(6.05e-05)]_33_[-30(3.92e-05)]_50_[+8(3.92e-05)]_2_\
    [-8(3.92e-05)]_105
chr5:71014099-71014594           9.99e-01  208_[-1(9.85e-05)]_131_\
    [-11(3.92e-05)]_103
chr5:71119994-71120360           3.85e-02  65_[-3(5.53e-05)]_132_\
    [-8(3.92e-05)]_45_[+28(3.92e-05)]_18_[+17(3.92e-05)]_41_[+16(3.03e-05)]_29
chr6:875571-875894               4.02e-01  50_[-14(2.34e-05)]_253_\
    [-29(3.03e-05)]_7
chr6:2371198-2371459             4.34e-05  65_[-5(3.03e-05)]_97_[-4(2.34e-05)]_\
    37_[-23(5.06e-05)]_[+5(3.03e-05)]_21_[-29(3.03e-05)]_7
chr6:3007617-3007954             2.09e-01  34_[+27(3.92e-05)]_117_\
    [+8(3.92e-05)]_173
chr6:5696866-5697295             1.64e-01  175_[-10(2.34e-05)]_4_\
    [+10(5.37e-05)]_197_[+8(6.94e-05)]_22_[-27(3.92e-05)]_4
chr6:6400992-6401245             2.75e-01  229_[+11(3.92e-05)]_18
chr6:6506666-6506932             8.93e-01  134_[-27(3.92e-05)]_126
chr6:6511887-6512159             9.53e-01  273
chr6:16400150-16400545           7.52e-01  27_[-13(3.03e-05)]_217_\
    [+28(3.92e-05)]_69_[-24(3.03e-05)]_62
chr6:31036687-31036947           6.19e-01  220_[-18(3.03e-05)]_34
chr6:35689598-35689985           8.59e-01  11_[-1(5.34e-05)]_22_\
    [+27(3.92e-05)]_246_[-1(1.17e-08)]_8
chr6:37704162-37704522           9.99e-01  134_[-8(6.94e-05)]_220
chr6:39815275-39815558           3.60e-01  39_[-18(3.03e-05)]_40_\
    [+5(3.03e-05)]_191
chr6:41828361-41828719           9.99e-01  32_[+1(4.18e-05)]_188_\
    [+27(3.92e-05)]_85
chr6:41929370-41929704           7.63e-02  73_[+19(3.03e-05)]_135_\
    [-10(2.34e-05)]_113
chr6:46275339-46275912           8.45e-04  40_[+8(3.92e-05)]_35_\
    [+16(3.03e-05)]_10_[+4(2.34e-05)]_16_[+21(3.03e-05)]_82_[+29(3.03e-05)]_1_\
    [+29(3.03e-05)]_17_[+26(3.03e-05)]_13_[-21(3.03e-05)]_230_[-4(2.34e-05)]_\
    67
chr6:47309038-47309283           5.92e-08  17_[-4(2.34e-05)]_10_[-4(2.34e-05)]_\
    14_[+20(3.03e-05)]_19_[+16(3.03e-05)]_122_[-21(3.03e-05)]_29
chr6:47779805-47780334           9.87e-01  325_[-22(3.03e-05)]_198
chr6:47794089-47794466           3.50e-02  175_[-8(3.92e-05)]_14_\
    [-5(3.03e-05)]_175
chr6:48114330-48114690           1.00e+00  361
chr6:48444549-48444804           1.03e-04  8_[-4(2.34e-05)]_83_[+24(3.03e-05)]_\
    16_[-9(2.34e-05)]_7_[+4(2.34e-05)]_10_[+19(3.03e-05)]_51_[+4(2.34e-05)]_39
chr6:48696171-48696753           4.51e-04  117_[+18(3.03e-05)]_41_\
    [+10(5.37e-05)]_37_[-14(2.34e-05)]_102_[+28(3.92e-05)]_36_[-8(3.92e-05)]_\
    13_[+9(2.34e-05)]_15_[+8(3.92e-05)]_55_[+26(3.03e-05)]_27_[+10(2.34e-05)]_\
    77
chr6:48808114-48808714           3.90e-04  [-23(5.06e-05)]_373_[-28(3.92e-05)]_\
    38_[+20(3.03e-05)]_2_[-4(2.34e-05)]_5_[-28(3.92e-05)]_13_[+24(3.03e-05)]_\
    57_[-2(6.05e-05)]_27_[+4(2.34e-05)]_30
chr6:49032976-49035195           1.00e+00  4_[-17(3.92e-05)]_178_\
    [+8(3.92e-05)]_271_[-1(2.19e-05)]_358_[-1(7.03e-05)]_536_[-1(7.53e-05)]_\
    274_[-22(5.37e-05)]_4_[+22(5.37e-05)]_16_[+1(2.27e-05)]_112_\
    [+22(5.37e-05)]_69_[+2(3.03e-05)]_168
chr6:49884098-49884775           3.96e-01  7_[+1(8.96e-12)]_1_[-3(4.03e-06)]_\
    [+1(3.38e-10)]_426_[+1(1.74e-07)]_94
chr6:49994970-49995371           3.91e-03  75_[-13(3.03e-05)]_37_\
    [-20(3.03e-05)]_11_[+2(3.03e-05)]_126_[+4(2.34e-05)]_56_[-4(2.34e-05)]_46_\
    [-20(3.03e-05)]_9
chr6:50620354-50621188           9.23e-01  13_[-2(6.05e-05)]_47_[-2(6.05e-05)]_\
    1_[+16(5.37e-05)]_38_[+11(3.92e-05)]_16_[+8(6.94e-05)]_62_[-5(3.03e-05)]_\
    616
chr6:51070492-51070794           4.50e-05  103_[-16(3.03e-05)]_14_\
    [+9(2.34e-05)]_29_[-7(2.34e-05)]_136
chr6:51708735-51709239           7.99e-03  311_[+4(2.34e-05)]_116_\
    [-15(3.03e-05)]_38_[-10(2.34e-05)]_6_[+18(3.03e-05)]_6
chr6:51799099-51799427           1.96e-01  57_[-9(2.34e-05)]_91_\
    [-28(3.92e-05)]_167
chr6:51997940-51998601           1.61e-04  19_[-11(3.92e-05)]_62_\
    [-27(3.92e-05)]_109_[+16(3.03e-05)]_57_[-15(3.03e-05)]_44_[-4(2.34e-05)]_\
    174_[-9(2.34e-05)]_30_[-5(3.03e-05)]_15_[-2(3.03e-05)]_77_[+4(2.34e-05)]_\
    12
chr6:52292709-52293188           1.00e+00  233_[+25(3.92e-05)]_240
chr6:52317243-52317727           1.00e+00  286_[+1(7.79e-05)]_152
chr6:52669721-52670127           6.91e-03  93_[-25(3.92e-05)]_41_\
    [-28(3.92e-05)]_17_[-28(3.92e-05)]_55_[-27(3.92e-05)]_15_[+9(2.34e-05)]_19_\
    [-11(3.92e-05)]_103_[+8(3.92e-05)]_[-8(3.92e-05)]_8
chr6:53110830-53111670           8.95e-02  362_[+1(1.10e-13)]_1_[-3(5.53e-05)]_\
    [+1(4.48e-11)]_191_[-1(6.80e-05)]_92_[+28(3.92e-05)]_38
chr6:54651104-54651475           3.79e-02  184_[-28(3.92e-05)]_25_\
    [-9(2.34e-05)]_116_[-16(5.37e-05)]_26
chr6:54736899-54737589           3.78e-03  36_[-8(3.92e-05)]_27_\
    [+19(3.03e-05)]_2_[-8(3.92e-05)]_15_[-1(7.79e-05)]_59_[+1(8.61e-13)]_1_\
    [-3(4.03e-06)]_[+1(8.61e-13)]_334_[+17(3.92e-05)]_39
chr6:56017800-56018084           1.14e-04  36_[+12(3.03e-05)]_52_\
    [-22(3.03e-05)]_13_[+11(3.92e-05)]_31_[+16(3.03e-05)]_43_[-22(5.37e-05)]_5_\
    [+15(3.03e-05)]_63
chr6:56350817-56351098           4.63e-04  23_[+29(3.03e-05)]_85_\
    [-21(3.03e-05)]_16_[-29(3.03e-05)]_27_[+27(3.92e-05)]_78_[-8(3.92e-05)]_2_\
    [+13(3.03e-05)]_9
chr6:56832534-56832793           3.46e-09  128_[-17(3.92e-05)]_18_\
    [+4(2.34e-05)]_5_[+4(2.34e-05)]_3_[-7(2.34e-05)]_18_[+24(6.05e-05)]_35_\
    [+29(3.03e-05)]_11
chr6:56925668-56925994           1.33e-02  184_[-17(3.92e-05)]_8_\
    [-2(6.05e-05)]_53_[-8(3.92e-05)]_7_[+8(3.92e-05)]_47
chr6:57524203-57524493           1.97e-03  188_[-2(3.03e-05)]_5_[-4(2.34e-05)]_\
    84
chr6:57538138-57538960           9.76e-01  231_[-27(3.92e-05)]_191_\
    [+1(2.44e-05)]_295_[-2(6.05e-05)]_23_[-19(3.03e-05)]_15
chr6:58419391-58419642           4.68e-02  59_[-4(2.34e-05)]_174_\
    [+24(3.03e-05)]_5
chr6:58956960-58957275           9.96e-01  307_[-8(3.92e-05)]_2
chr6:59305614-59305944           8.43e-02  4_[-4(2.34e-05)]_320
chr6:60313748-60314030           1.22e-02  17_[+1(3.82e-06)]_56_\
    [+29(3.03e-05)]_22_[-8(3.92e-05)]_8_[-10(2.34e-05)]_104_[-24(3.03e-05)]_1
chr6:61082345-61082613           9.75e-01  269
chr7:222670-222952               6.04e-01  43_[-11(3.92e-05)]_170_\
    [-20(3.03e-05)]_56
chr7:599208-599587               2.67e-01  1_[-22(3.03e-05)]_[-8(3.92e-05)]_21_\
    [-2(6.05e-05)]_84_[+13(3.03e-05)]_64_[-25(3.92e-05)]_175
chr7:652737-653302               1.69e-01  34_[-5(3.03e-05)]_88_[-8(3.92e-05)]_\
    30_[+21(3.03e-05)]_22_[+27(3.92e-05)]_364
chr7:931962-932578               9.23e-01  209_[-1(1.30e-05)]_161_\
    [-1(5.07e-06)]_94_[-10(5.37e-05)]_19_[+23(5.06e-05)]_26
chr7:1246298-1246597             1.34e-01  3_[-26(3.03e-05)]_37_\
    [-22(3.03e-05)]_128_[+16(3.03e-05)]_111
chr7:2205424-2206276             9.99e-01  121_[+8(3.92e-05)]_121_\
    [+24(6.05e-05)]_146_[+8(3.92e-05)]_444
chr7:3031461-3031714             1.00e+00  254
chr7:4241628-4241922             9.82e-01  295
chr7:5610250-5610539             1.35e-03  65_[+4(2.34e-05)]_133_\
    [-9(2.34e-05)]_78
chr7:5795949-5796429             1.00e+00  481
chr7:5879150-5879416             3.42e-01  234_[+8(3.92e-05)]_3_\
    [+29(3.03e-05)]_16
chr7:6201672-6202118             1.00e+00  447
chr7:8209201-8209762             4.00e-01  232_[-8(6.94e-05)]_8_\
    [+15(3.03e-05)]_189_[-2(3.03e-05)]_71_[+8(3.92e-05)]_34
chr7:8890049-8890394             8.41e-05  10_[+2(3.03e-05)]_17_[-5(3.03e-05)]_\
    91_[+27(3.92e-05)]_4_[+8(6.94e-05)]_2_[-9(2.34e-05)]_141_[+11(3.92e-05)]_\
    39
chr7:9586708-9587216             2.88e-01  62_[+8(3.92e-05)]_144_\
    [+30(3.92e-05)]_289
chr7:37892489-37892771           9.59e-01  196_[-2(3.03e-05)]_80
chr7:43545223-43545841           1.00e+00  619
chr7:43901209-43901738           1.46e-03  27_[-1(3.26e-05)]_13_\
    [-25(3.92e-05)]_55_[-22(3.03e-05)]_4_[-19(3.03e-05)]_165_[-4(2.34e-05)]_\
    191
chr7:52081120-52081503           9.91e-09  2_[+10(5.37e-05)]_3_[-2(3.03e-05)]_\
    10_[-7(2.34e-05)]_18_[+4(2.34e-05)]_30_[+5(3.03e-05)]_53_[-27(3.92e-05)]_\
    17_[+10(5.37e-05)]_3_[-2(3.03e-05)]_10_[-7(2.34e-05)]_20_[-9(2.34e-05)]_28_\
    [+5(3.03e-05)]_9_[+28(3.92e-05)]_15_[+4(2.34e-05)]_75
chr7:53699797-53700056           1.64e-04  63_[+18(3.03e-05)]_33_\
    [+4(2.34e-05)]_9_[-7(2.34e-05)]_16_[+4(2.34e-05)]_111
chr7:53870871-53871125           6.95e-03  [+8(6.94e-05)]_80_[-27(3.92e-05)]_\
    33_[-13(3.03e-05)]_25_[+27(3.92e-05)]_5_[-24(3.03e-05)]_28_[-8(3.92e-05)]_\
    42
chr7:54571665-54572150           1.09e-05  307_[+10(2.34e-05)]_8_\
    [+22(3.03e-05)]_26_[-16(5.37e-05)]_31_[-2(3.03e-05)]_[+4(2.34e-05)]_18_\
    [+4(2.34e-05)]_3_[-17(3.92e-05)]_14_[+18(3.03e-05)]_2_[-2(3.03e-05)]_14
chr7:56070777-56071042           9.99e-01  38_[+1(2.27e-05)]_59_[+1(2.82e-05)]_\
    75
chr7:56497655-56497911           2.94e-03  143_[-3(5.53e-05)]_12_\
    [+12(3.03e-05)]_86
chr7:57151583-57152260           2.44e-03  281_[-7(2.34e-05)]_7_\
    [-24(6.05e-05)]_164_[-28(3.92e-05)]_15_[+6(3.03e-05)]_50_[-24(3.03e-05)]_\
    15_[-9(2.34e-05)]_87_[+6(3.03e-05)]_10
chr7:57724341-57724604           5.47e-07  39_[+8(6.94e-05)]_86_[-4(2.34e-05)]_\
    72_[+2(3.03e-05)]_12_[-7(2.34e-05)]_9_[+17(3.92e-05)]_3_[+8(3.92e-05)]_1
chr7:58194590-58194943           5.10e-05  94_[-10(5.37e-05)]_6_\
    [-10(5.37e-05)]_[-22(5.37e-05)]_17_[-14(2.34e-05)]_52_[-12(3.03e-05)]_29_\
    [-2(3.03e-05)]_28_[+11(3.92e-05)]_29_[-27(3.92e-05)]_24_[+16(5.37e-05)]_12
chr7:58772555-58773616           5.56e-01  43_[-28(3.92e-05)]_323_\
    [-27(3.92e-05)]_8_[-24(3.03e-05)]_[-27(3.92e-05)]_100_[+2(3.03e-05)]_12_\
    [-27(3.92e-05)]_8_[-27(3.92e-05)]_14_[+2(3.03e-05)]_95_[-26(3.03e-05)]_18_\
    [-26(3.03e-05)]_16_[-11(3.92e-05)]_348
chr7:60157481-60157735           1.00e+00  93_[-1(1.51e-05)]_1_[-1(1.25e-05)]_\
    67
chr7:60663111-60663424           5.30e-07  79_[-5(3.03e-05)]_6_[+22(3.03e-05)]_\
    24_[+22(3.03e-05)]_19_[-21(3.03e-05)]_63_[-4(2.34e-05)]_7_[+13(3.03e-05)]_\
    22_[+10(5.37e-05)]_20_[+4(2.34e-05)]_18
chr7:60886769-60887116           9.27e-01  74_[-8(3.92e-05)]_234_\
    [-24(6.05e-05)]_26
chr7:61159055-61159570           1.66e-01  85_[-29(3.03e-05)]_52_\
    [-1(3.90e-05)]_162_[-18(3.03e-05)]_125_[-4(2.34e-05)]_24
chr7:61160020-61160422           5.53e-02  120_[+9(2.34e-05)]_155_\
    [+1(2.17e-13)]_10_[+1(8.50e-10)]_17
chr7:61669189-61669869           3.21e-02  159_[+11(3.92e-05)]_103_\
    [+28(3.92e-05)]_177_[-10(2.34e-05)]_102_[+16(5.37e-05)]_112
chr7:61682065-61682422           1.00e+00  358
chr7:62855668-62856031           1.64e-01  190_[+9(2.34e-05)]_167
chr7:62904074-62904338           5.18e-01  169_[+8(3.92e-05)]_16_\
    [+8(3.92e-05)]_33_[-27(3.92e-05)]_26
chr7:63065448-63066089           1.34e-01  427_[+8(3.92e-05)]_23_\
    [+10(5.37e-05)]_24_[-19(3.03e-05)]_119_[-2(3.03e-05)]_21
chr7:63450096-63450376           4.38e-05  89_[+4(2.34e-05)]_8_[+4(2.34e-05)]_\
    23_[-22(5.37e-05)]_87_[+24(3.03e-05)]_46
chr7:63478693-63478962           8.74e-05  34_[+9(2.34e-05)]_107_\
    [-27(3.92e-05)]_18_[-4(2.34e-05)]_90
chr8:16720-17074                 1.00e+00  27_[+28(3.92e-05)]_292_\
    [+28(3.92e-05)]_22
chr8:816025-816930               1.00e+00  906
chr8:1755913-1756336             2.63e-01  43_[-8(3.92e-05)]_6_[-27(3.92e-05)]_\
    34_[+2(3.03e-05)]_38_[+8(3.92e-05)]_3_[+11(3.92e-05)]_265
chr8:1967016-1967266             9.98e-01  251
chr8:2208578-2208851             5.35e-01  4_[-15(3.03e-05)]_263
chr8:2490000-2490419             2.83e-01  159_[+5(3.03e-05)]_96_\
    [+18(3.03e-05)]_140_[-8(6.94e-05)]_4
chr8:2604752-2605259             3.72e-01  96_[+2(6.05e-05)]_1_[+8(3.92e-05)]_\
    63_[-28(3.92e-05)]_115_[+27(3.92e-05)]_72_[+1(7.28e-05)]_69_\
    [+11(3.92e-05)]_10
chr8:2620334-2621070             1.36e-01  132_[-10(5.37e-05)]_150_\
    [+28(3.92e-05)]_137_[+19(3.03e-05)]_24_[-17(3.92e-05)]_143_[-22(3.03e-05)]_\
    3_[+16(3.03e-05)]_21_[+25(3.92e-05)]_44_[-19(3.03e-05)]_27
chr8:2628527-2628854             6.22e-01  13_[-11(3.92e-05)]_160_\
    [+1(1.07e-07)]_101
chr8:3370720-3371378             1.86e-03  46_[-4(2.34e-05)]_76_\
    [+19(3.03e-05)]_7_[+10(5.37e-05)]_94_[+24(6.05e-05)]_132_[+21(3.03e-05)]_\
    10_[-22(3.03e-05)]_93_[+10(2.34e-05)]_152
chr8:4663744-4664075             4.53e-01  77_[+23(5.06e-05)]_172_\
    [-30(3.92e-05)]_69
chr8:6569905-6570233             5.27e-03  15_[-11(3.92e-05)]_14_\
    [-16(3.03e-05)]_21_[-2(3.03e-05)]_77_[-28(3.92e-05)]_7_[+27(3.92e-05)]_42_\
    [-2(3.03e-05)]_4_[+8(3.92e-05)]_100
chr8:7800643-7801049             1.49e-06  47_[+5(3.03e-05)]_2_[+15(3.03e-05)]_\
    28_[+28(3.92e-05)]_73_[+8(3.92e-05)]_2_[+8(6.94e-05)]_12_[+10(5.37e-05)]_\
    70_[-18(3.03e-05)]_21_[-9(2.34e-05)]_4_[-4(2.34e-05)]_17_[-4(2.34e-05)]_61
chr8:12168825-12169194           3.08e-01  9_[+5(3.03e-05)]_289_[-2(3.03e-05)]_\
    58
chr8:12308548-12308838           1.00e+00  291
chr8:23717498-23717811           2.46e-01  2_[-2(6.05e-05)]_138_[+6(3.03e-05)]_\
    49_[+3(5.53e-05)]_45_[+11(3.92e-05)]_50
chr8:48985108-48985665           7.03e-01  2_[-10(5.37e-05)]_126_\
    [+7(2.34e-05)]_398_[+11(3.92e-05)]_11
chr8:50620933-50621203           3.70e-01  45_[-6(3.03e-05)]_191_\
    [-2(6.05e-05)]_21
chr8:51871705-51872338           2.26e-02  226_[+8(3.92e-05)]_245_\
    [+26(3.03e-05)]_91_[-4(2.34e-05)]_2_[-4(2.34e-05)]_[-15(3.03e-05)]_35
chr8:56142110-56142375           9.12e-01  97_[+25(3.92e-05)]_162
chr8:57674032-57674383           9.98e-01  129_[-1(6.71e-06)]_41_\
    [+11(3.92e-05)]_3_[-1(7.53e-05)]_78
chr8:58183921-58184361           3.14e-01  36_[+1(1.82e-05)]_83_[-8(3.92e-05)]_\
    38_[-6(3.03e-05)]_132_[+27(3.92e-05)]_46_[-8(3.92e-05)]_31
chr8:58422894-58423516           9.91e-01  191_[-16(3.03e-05)]_382_\
    [-2(6.05e-05)]_36
chr8:59021011-59021294           2.15e-01  164_[+20(3.03e-05)]_113
chr8:59178538-59178851           7.34e-03  20_[-10(2.34e-05)]_210_\
    [+1(1.31e-13)]_30
chr8:59214147-59214508           1.55e-02  64_[+11(3.92e-05)]_18_\
    [+13(3.03e-05)]_151_[-4(2.34e-05)]_88_[-29(3.03e-05)]_13
chr8:59893660-59894122           1.00e+00  463
chr8:60251912-60252297           9.99e-01  386
chr8:60348048-60348305           1.85e-05  73_[-16(3.03e-05)]_94_\
    [+22(3.03e-05)]_77
chr8:60360976-60361402           7.29e-03  28_[+1(6.35e-05)]_21_[+7(2.34e-05)]_\
    74_[+14(2.34e-05)]_37_[-27(3.92e-05)]_9_[-8(3.92e-05)]_69_[-10(5.37e-05)]_\
    107
chr8:61545349-61545927           4.71e-06  32_[-27(3.92e-05)]_7_\
    [+22(5.37e-05)]_88_[-10(2.34e-05)]_16_[+8(3.92e-05)]_66_[-5(3.03e-05)]_31_\
    [+22(3.03e-05)]_24_[-25(3.92e-05)]_12_[+4(2.34e-05)]_76_[-11(3.92e-05)]_7_\
    [-24(3.03e-05)]_20_[-8(3.92e-05)]_3_[-2(6.05e-05)]_6_[-24(6.05e-05)]_100
chr8:62227641-62228358           1.03e-01  590_[-8(3.92e-05)]_49_\
    [-29(3.03e-05)]_21_[-4(2.34e-05)]_37
chr8:62418979-62419339           2.10e-05  3_[-10(5.37e-05)]_83_[+4(2.34e-05)]_\
    10_[+24(3.03e-05)]_57_[+27(3.92e-05)]_21_[-8(3.92e-05)]_124_\
    [+14(2.34e-05)]_21
chr8:62552649-62552906           7.49e-04  96_[+4(2.34e-05)]_1_[-28(3.92e-05)]_\
    134_[-8(3.92e-05)]_6
chr9:77106-77458                 6.41e-05  67_[-20(3.03e-05)]_57_\
    [-4(2.34e-05)]_35_[+5(3.03e-05)]_146_[-2(6.05e-05)]_20
chr9:388840-389305               9.48e-04  208_[-29(3.03e-05)]_46_\
    [+29(3.03e-05)]_64_[-28(3.92e-05)]_6_[+8(3.92e-05)]_2_[+8(3.92e-05)]_6_\
    [-15(3.03e-05)]_36_[+16(5.37e-05)]_3_[-4(2.34e-05)]_11_[+24(3.03e-05)]_21
chr9:538652-539112               2.89e-04  36_[+29(3.03e-05)]_63_\
    [+4(2.34e-05)]_184_[+1(3.38e-05)]_16_[-26(3.03e-05)]_94
chr9:1019977-1020228             9.99e-01  252
chr9:1462680-1462990             2.38e-04  43_[-18(3.03e-05)]_18_\
    [-24(3.03e-05)]_50_[+4(2.34e-05)]_73_[-10(2.34e-05)]_44_[-8(3.92e-05)]_16_\
    [-28(3.92e-05)]_25
chr9:1683795-1684037             6.15e-01  243
chr9:2150041-2150336             5.10e-02  81_[-9(2.34e-05)]_16_\
    [+18(3.03e-05)]_19_[-26(3.03e-05)]_120_[+10(5.37e-05)]_32
chr9:2456009-2456404             2.41e-04  11_[+22(3.03e-05)]_63_\
    [+11(3.92e-05)]_[-2(3.03e-05)]_7_[+16(3.03e-05)]_5_[+16(3.03e-05)]_6_\
    [+2(3.03e-05)]_21_[-14(2.34e-05)]_48_[-19(3.03e-05)]_120_[+9(2.34e-05)]_52
chr9:2779844-2780294             1.00e+00  49_[+26(3.03e-05)]_395
chr9:2889445-2889690             1.64e-01  10_[-8(3.92e-05)]_202_\
    [+4(2.34e-05)]_20
chr9:2925572-2926040             9.59e-01  15_[+1(2.72e-05)]_204_\
    [+1(3.76e-05)]_41_[-1(1.03e-06)]_68
chr9:4428140-4428555             3.76e-08  15_[+1(3.38e-10)]_10_[+1(7.18e-09)]_\
    138_[+7(2.34e-05)]_65_[-9(2.34e-05)]_3_[+4(2.34e-05)]_13_[+19(3.03e-05)]_\
    50
chr9:4554469-4554728             2.57e-03  194_[-17(3.92e-05)]_59
chr9:4691742-4692139             4.07e-01  24_[+15(3.03e-05)]_104_\
    [-14(2.34e-05)]_256
chr9:5110199-5110604             9.38e-01  46_[+3(5.53e-05)]_351
chr9:5486935-5487185             2.66e-05  6_[-1(2.53e-05)]_84_[-27(3.92e-05)]_\
    47_[-4(2.34e-05)]_39_[+5(3.03e-05)]_7
chr9:10088951-10089336           5.64e-01  102_[-21(3.03e-05)]_262_\
    [-8(6.94e-05)]_8
chr9:10181645-10181896           1.00e+00  252
chr9:14820594-14821140           8.20e-06  2_[+7(2.34e-05)]_37_[+8(3.92e-05)]_\
    1_[+9(2.34e-05)]_12_[-28(3.92e-05)]_11_[-7(2.34e-05)]_15_[-18(3.03e-05)]_\
    15_[-5(3.03e-05)]_132_[+25(3.92e-05)]_266
chr9:14826204-14826570           1.00e+00  367
chr9:21433824-21434307           1.34e-10  25_[-21(3.03e-05)]_69_\
    [-10(2.34e-05)]_48_[-25(3.92e-05)]_9_[+4(2.34e-05)]_37_[+5(3.03e-05)]_21_\
    [+9(2.34e-05)]_3_[+21(3.03e-05)]_14_[+16(3.03e-05)]_19_[-22(5.37e-05)]_2_\
    [+27(3.92e-05)]_3_[+19(3.03e-05)]_20_[-2(3.03e-05)]_2_[+30(3.92e-05)]_19_\
    [-6(3.03e-05)]_19_[+15(3.03e-05)]_10_[-5(3.03e-05)]_23_[-12(3.03e-05)]_22
chr9:24986755-24987075           8.00e-05  123_[-5(3.03e-05)]_16_\
    [-4(2.34e-05)]_68_[+28(3.92e-05)]_35_[+10(2.34e-05)]_37_[+24(3.03e-05)]_7
chr9:35138895-35139158           4.01e-01  2_[+9(2.34e-05)]_114_[-1(1.03e-05)]_\
    94
chr9:42779992-42780311           1.58e-04  62_[+8(3.92e-05)]_19_\
    [+22(5.37e-05)]_113_[+27(3.92e-05)]_6_[+8(3.92e-05)]_8_[+5(3.03e-05)]_2_\
    [+27(3.92e-05)]_23_[+27(3.92e-05)]_38
chr9:42940650-42940998           8.01e-01  149_[-27(3.92e-05)]_183_\
    [+23(5.06e-05)]_3
chr9:45066636-45066965           1.23e-01  34_[-15(3.03e-05)]_289
chr9:45312135-45312713           1.10e-04  91_[+1(8.33e-05)]_119_\
    [+29(3.03e-05)]_115_[+29(3.03e-05)]_9_[+14(2.34e-05)]_9_[-27(3.92e-05)]_2_\
    [-27(3.92e-05)]_29_[+4(2.34e-05)]_28_[+15(3.03e-05)]_14_[-23(5.06e-05)]_60
chr9:45481498-45481836           8.57e-01  211_[+8(3.92e-05)]_101_\
    [-28(3.92e-05)]_[-8(3.92e-05)]_6
chr9:46907866-46908404           2.55e-02  55_[+22(3.03e-05)]_9_\
    [-21(3.03e-05)]_148_[-9(2.34e-05)]_11_[+4(2.34e-05)]_152_[+8(3.92e-05)]_21_\
    [-24(6.05e-05)]_21_[-24(6.05e-05)]_73
chr9:47526303-47526717           1.00e+00  113_[-1(1.82e-05)]_255
chr9:47662327-47662748           2.40e-03  19_[+9(2.34e-05)]_41_\
    [-16(3.03e-05)]_260_[-1(1.56e-05)]_41
chr9:49681563-49682004           3.89e-04  58_[+22(3.03e-05)]_108_\
    [-4(2.34e-05)]_2_[-4(2.34e-05)]_16_[-28(3.92e-05)]_70_[+24(3.03e-05)]_27_\
    [-19(3.03e-05)]_86_[+2(6.05e-05)]_26
chr9:51303040-51303298           1.56e-04  14_[+7(2.34e-05)]_238
chr9:51615691-51616129           3.34e-01  110_[-19(3.03e-05)]_147_\
    [+29(3.03e-05)]_168
chr9:52560588-52560893           1.00e+00  306
chr9:53055878-53056294           5.91e-09  20_[+4(2.34e-05)]_152_\
    [+15(3.03e-05)]_177_[+1(1.56e-14)]_7
chr9:53080822-53081554           1.33e-01  35_[-9(2.34e-05)]_10_\
    [+13(3.03e-05)]_63_[+16(3.03e-05)]_50_[+2(3.03e-05)]_547
chr9:53784133-53784398           8.68e-02  49_[+11(3.92e-05)]_72_\
    [-28(3.92e-05)]_44_[-15(3.03e-05)]_80
chr9:53904046-53904343           2.73e-01  171_[-1(3.09e-09)]_10_\
    [-1(6.27e-13)]_23
chr9:55257047-55257289           7.41e-01  133_[-16(5.37e-05)]_103
chr9:55466375-55466618           9.56e-01  244
chr9:55973096-55973431           1.27e-07  3_[+1(9.52e-05)]_1_[-29(3.03e-05)]_\
    52_[+7(2.34e-05)]_87_[-19(3.03e-05)]_47_[+4(2.34e-05)]_36_[+20(3.03e-05)]_\
    12_[+9(2.34e-05)]_9
chr9:56001599-56002320           1.57e-03  24_[-26(3.03e-05)]_105_\
    [+2(6.05e-05)]_7_[-7(2.34e-05)]_117_[-28(3.92e-05)]_20_[+2(3.03e-05)]_25_\
    [-24(3.03e-05)]_60_[-6(3.03e-05)]_167_[-7(2.34e-05)]_40_[+9(2.34e-05)]_27_\
    [-12(3.03e-05)]_8_[-26(3.03e-05)]_38_[-7(2.34e-05)]
chr9:56757873-56758195           2.72e-06  76_[+17(3.92e-05)]_36_\
    [+6(3.03e-05)]_22_[+12(3.03e-05)]_78_[-2(3.03e-05)]_[-4(2.34e-05)]_10_\
    [+4(2.34e-05)]_59
chr9:56836352-56836623           9.97e-01  272
chr9:57394900-57395532           6.89e-02  50_[-1(8.48e-06)]_370_\
    [-13(3.03e-05)]_9_[+27(3.92e-05)]_24_[-4(2.34e-05)]_69_[-13(3.03e-05)]_36
chr9:58086095-58086718           9.92e-01  137_[-25(3.92e-05)]_25_\
    [+23(5.06e-05)]_448
chr9:58140412-58140697           8.32e-02  209_[+11(3.92e-05)]_70
chr9:58457398-58457664           3.81e-02  127_[-8(3.92e-05)]_1_[+8(6.94e-05)]_\
    70_[-10(5.37e-05)]_48
chr9:59303181-59303694           2.97e-03  40_[-8(3.92e-05)]_24_[-8(3.92e-05)]_\
    1_[-4(2.34e-05)]_10_[+27(3.92e-05)]_107_[+27(3.92e-05)]_133_\
    [+10(2.34e-05)]_2_[+27(3.92e-05)]_8_[-29(3.03e-05)]_21_[+24(3.03e-05)]_105
chr9:59396995-59397399           9.88e-01  20_[-27(3.92e-05)]_160_\
    [+23(5.06e-05)]_211
chr1:46065188-46065468           9.96e-01  148_[-26(3.03e-05)]_126
chr8:43454698-43454949           9.91e-01  252
chr9:4931511-4931858             3.35e-03  [-16(3.03e-05)]_153_[-22(3.03e-05)]_\
    29_[+27(3.92e-05)]_71_[+2(3.03e-05)]_14_[+18(3.03e-05)]_46
chr1:25498388-25498676           4.80e-06  7_[+4(2.34e-05)]_104_\
    [-23(5.06e-05)]_17_[+13(3.03e-05)]_140
chr3:1995821-1996084             1.20e-05  50_[-4(2.34e-05)]_6_[+29(3.03e-05)]_\
    23_[-10(2.34e-05)]_164
chr7:9088813-9089474             1.00e+00  608_[+21(3.03e-05)]_47
chr10:3440169-3440439            1.59e-02  48_[+10(2.34e-05)]_27_\
    [+24(6.05e-05)]_45_[+28(3.92e-05)]_43_[-27(3.92e-05)]_80
chr4:1917772-1918016             2.86e-05  32_[+4(2.34e-05)]_86_[+8(3.92e-05)]_\
    10_[+27(3.92e-05)]_6_[-4(2.34e-05)]_2_[-24(3.03e-05)]_11_[-24(3.03e-05)]_\
    56
chr6:48948665-48948922           1.00e+00  258
chr1:60109691-60110192           1.84e-02  349_[+12(3.03e-05)]_20_\
    [-10(2.34e-05)]_15_[-4(2.34e-05)]_44_[-24(6.05e-05)]_46
chr1:69610445-69610745           3.56e-06  41_[-24(3.03e-05)]_14_\
    [-8(3.92e-05)]_24_[+4(2.34e-05)]_48_[-20(3.03e-05)]_89_[-11(3.92e-05)]_43_\
    [-12(3.03e-05)]
chr3:63059260-63059637           1.00e+00  378
chr6:7365484-7366125             1.25e-01  69_[+11(3.92e-05)]_75_\
    [+8(3.92e-05)]_[+24(3.03e-05)]_8_[-11(3.92e-05)]_47_[+28(3.92e-05)]_24_\
    [-16(5.37e-05)]_69_[-6(3.03e-05)]_205_[+2(6.05e-05)]_49_[-16(5.37e-05)]_33
chr4:6036348-6036654             9.35e-01  54_[+3(5.53e-05)]_146_\
    [-8(3.92e-05)]_91
chr9:22109893-22110197           9.50e-06  150_[-12(3.03e-05)]_10_\
    [+19(3.03e-05)]_17_[-22(3.03e-05)]_45_[+15(3.03e-05)]_17_[+9(2.34e-05)]_19_\
    [-2(6.05e-05)]_5
chr10:58460158-58460565          1.00e+00  159_[-1(7.79e-05)]_2_[-1(7.79e-05)]_\
    153
chr2:7728982-7729243             7.21e-01  208_[-1(4.64e-12)]_7
chr6:57175969-57176692           5.68e-02  3_[-8(3.92e-05)]_20_[-15(3.03e-05)]_\
    50_[-10(5.37e-05)]_42_[+12(3.03e-05)]_483_[-8(6.94e-05)]_14_[-5(3.03e-05)]_\
    70
chr1:70449104-70449492           1.44e-03  11_[-24(6.05e-05)]_6_\
    [+18(3.03e-05)]_136_[-8(6.94e-05)]_8_[-8(3.92e-05)]_28_[-28(3.92e-05)]_71_\
    [-4(2.34e-05)]_87
chr10:11226716-11227099          2.73e-04  31_[+8(3.92e-05)]_64_[+2(3.03e-05)]_\
    9_[+15(3.03e-05)]_142_[-5(3.03e-05)]_18_[+4(2.34e-05)]_31_[+13(3.03e-05)]_\
    47
chr6:43344461-43344712           2.11e-01  55_[-8(3.92e-05)]_11_\
    [+11(3.92e-05)]_55_[+18(3.03e-05)]_110
chr6:49494387-49494832           6.40e-01  116_[+8(3.92e-05)]_69_\
    [-27(3.92e-05)]_20_[-10(2.34e-05)]_220
chr7:65442160-65442435           1.32e-01  156_[+19(3.03e-05)]_113
chr9:8558639-8559158             9.43e-01  383_[+8(3.92e-05)]_116_\
    [+27(3.92e-05)]_7
chr1:3518328-3518632             1.00e+00  97_[-1(2.19e-05)]_161
chr3:62497592-62497873           1.00e+00  99_[-23(5.06e-05)]_176
chr6:58032351-58032746           1.22e-02  129_[-4(2.34e-05)]_52_\
    [-11(3.92e-05)]_24_[+17(3.92e-05)]_[+27(3.92e-05)]_92_[-8(3.92e-05)]_64
chr3:10748378-10748702           1.43e-05  18_[-10(2.34e-05)]_5_\
    [-24(3.03e-05)]_37_[-9(2.34e-05)]_11_[-27(3.92e-05)]_13_[+7(2.34e-05)]_10_\
    [+27(3.92e-05)]_9_[+24(6.05e-05)]_44_[-3(5.53e-05)]_106_[+4(2.34e-05)]_7
chr3:38413393-38414107           1.00e+00  715
chr1:11024772-11025117           9.93e-01  346
chr6:58240590-58241005           7.99e-01  203_[-8(6.94e-05)]_45_\
    [-3(5.53e-05)]_120_[+26(3.03e-05)]_25
chr2:4786361-4786618             9.97e-01  258
chr3:44941241-44941555           9.98e-01  315
chr6:47631132-47631415           4.65e-03  2_[-9(2.34e-05)]_26_[-24(3.03e-05)]_\
    21_[-15(3.03e-05)]_13_[-8(3.92e-05)]_72_[+12(3.03e-05)]_115
chr6:11683358-11683795           8.67e-04  73_[+4(2.34e-05)]_28_\
    [+13(3.03e-05)]_13_[-15(3.03e-05)]_14_[-15(3.03e-05)]_5_[-18(3.03e-05)]_\
    [-16(5.37e-05)]_65_[+5(3.03e-05)]_39_[+4(2.34e-05)]_145
chr8:4275380-4275819             4.45e-04  120_[+4(2.34e-05)]_41_\
    [+2(6.05e-05)]_8_[+14(2.34e-05)]_3_[+4(2.34e-05)]_67_[-18(3.03e-05)]_4_\
    [+2(6.05e-05)]_9_[+19(3.03e-05)]_110_[-19(3.03e-05)]_22
chr2:561751-561992               5.22e-04  39_[-24(3.03e-05)]_32_\
    [+4(2.34e-05)]_19_[+27(3.92e-05)]_5_[+27(3.92e-05)]_14_[-8(3.92e-05)]_2_\
    [-8(3.92e-05)]_89
chr7:3555256-3555541             1.00e+00  76_[+27(3.92e-05)]_128_\
    [+27(3.92e-05)]_68
chr1:2040536-2040856             9.98e-01  148_[-8(3.92e-05)]_166
chr10:59559421-59559679          3.78e-05  4_[+10(5.37e-05)]_[-27(3.92e-05)]_\
    29_[+8(3.92e-05)]_19_[+5(3.03e-05)]_60_[+5(3.03e-05)]_73_[-16(3.03e-05)]_\
    32
chr3:2012123-2012405             1.00e+00  283
chr4:57913811-57914052           7.78e-03  5_[-20(3.03e-05)]_33_\
    [-21(3.03e-05)]_39_[-16(5.37e-05)]_17_[-8(3.92e-05)]_47_[+23(5.06e-05)]_66
chr7:19482583-19483413           7.55e-01  527_[+30(3.92e-05)]_103_\
    [-26(3.03e-05)]_113_[-27(3.92e-05)]_67
chr7:55953994-55954304           2.75e-01  58_[-24(6.05e-05)]_150_\
    [-18(3.03e-05)]_89
chr4:4167303-4167641             6.90e-05  152_[-21(3.03e-05)]_47_\
    [-19(3.03e-05)]_22_[+2(3.03e-05)]_60_[-9(2.34e-05)]_30
chr2:47716791-47717098           9.98e-01  308
chr3:73970202-73970714           1.00e+00  53_[+1(3.38e-06)]_413
chr4:54751519-54751769           4.69e-02  98_[-1(1.25e-05)]_52_[-2(3.03e-05)]_\
    19_[-22(3.03e-05)]_21
chr1:79889313-79889587           1.59e-03  10_[+8(3.92e-05)]_135_\
    [-8(3.92e-05)]_65_[-2(3.03e-05)]_44
chr3:49067989-49068231           4.24e-06  34_[-16(3.03e-05)]_7_[-8(6.94e-05)]_\
    26_[-5(3.03e-05)]_35_[-15(3.03e-05)]_39_[-29(3.03e-05)]_20_[-17(3.92e-05)]_\
    40
chr4:993897-994172               8.99e-07  59_[-12(3.03e-05)]_34_\
    [+22(5.37e-05)]_5_[-10(5.37e-05)]_[-10(5.37e-05)]_11_[-10(5.37e-05)]_32_\
    [-11(3.92e-05)]_64_[-10(2.34e-05)]_7_[+18(3.03e-05)]_8
chr1:12101871-12102247           9.31e-01  269_[-8(6.94e-05)]_101
chr1:18794326-18794900           2.66e-04  6_[+5(3.03e-05)]_29_[+4(2.34e-05)]_\
    52_[+4(2.34e-05)]_224_[-23(5.06e-05)]_34_[+25(3.92e-05)]_27_[-8(3.92e-05)]_\
    17_[-10(2.34e-05)]_95_[-6(3.03e-05)]_35
chr10:783893-784161              9.94e-01  269
chr2:51465576-51465977           5.40e-06  5_[+8(3.92e-05)]_14_[+27(3.92e-05)]_\
    69_[-11(3.92e-05)]_43_[-24(3.03e-05)]_28_[-22(3.03e-05)]_24_\
    [+11(3.92e-05)]_3_[-23(5.06e-05)]_21_[+22(3.03e-05)]_111_[-7(2.34e-05)]_21
chr3:66267901-66268502           5.40e-04  71_[-10(2.34e-05)]_73_\
    [-5(3.03e-05)]_219_[+8(3.92e-05)]_52_[-29(3.03e-05)]_2_[+22(3.03e-05)]_12_\
    [+13(3.03e-05)]_6_[+21(3.03e-05)]_25_[-28(3.92e-05)]_12_[+19(3.03e-05)]_67
chr1:9170416-9170927             9.97e-01  484_[-14(2.34e-05)]_21
chr1:67878618-67879141           1.16e-02  176_[-27(3.92e-05)]_4_\
    [-25(3.92e-05)]_104_[+19(3.03e-05)]_22_[-16(3.03e-05)]_2_[+4(2.34e-05)]_14_\
    [+19(3.03e-05)]_160
chr4:13038884-13039129           7.24e-01  70_[+3(5.53e-05)]_167
chr5:56256288-56256570           6.89e-01  29_[-17(3.92e-05)]_118_\
    [-17(3.92e-05)]_55_[-17(3.92e-05)]_60
chr5:59518640-59519305           1.00e+00  666
chr5:69810551-69810849           9.05e-01  203_[+27(3.92e-05)]_89
chr8:8594538-8594800             5.58e-02  116_[+8(3.92e-05)]_45_\
    [+1(4.32e-06)]_26_[+8(6.94e-05)]_15
chr1:69166582-69167058           9.88e-01  192_[-10(5.37e-05)]_278
chr1:77434284-77434529           9.97e-01  246
chr6:56462570-56463345           9.04e-01  310_[+15(3.03e-05)]_88_\
    [+8(6.94e-05)]_197_[-26(3.03e-05)]_105_[+3(5.53e-05)]_46
chr7:1100162-1100462             2.94e-06  90_[+10(2.34e-05)]_57_\
    [-20(3.03e-05)]_[+30(3.92e-05)]_9_[+16(3.03e-05)]_15_[-6(3.03e-05)]_95
chr9:43456563-43456847           7.01e-02  228_[+20(3.03e-05)]_6_\
    [-16(3.03e-05)]_37
chr10:6970015-6970395            5.05e-07  29_[-7(2.34e-05)]_6_[-4(2.34e-05)]_\
    27_[-4(2.34e-05)]_40_[-5(3.03e-05)]_27_[-24(6.05e-05)]_8_[+10(2.34e-05)]_\
    67_[+22(3.03e-05)]_6_[-10(5.37e-05)]_7_[-21(3.03e-05)]_5_[-21(3.03e-05)]_\
    89
chr3:28857077-28861747           1.00e+00  18_[+1(8.61e-05)]_541_\
    [+1(1.16e-05)]_352_[+1(2.23e-06)]_588_[+11(3.92e-05)]_116_[+1(1.56e-05)]_\
    467_[-30(3.92e-05)]_158_[-30(3.92e-05)]_283_[+1(7.28e-05)]_63_\
    [-1(2.44e-05)]_578_[+22(3.03e-05)]_100_[-16(3.03e-05)]_777_[+25(3.92e-05)]_\
    263_[+22(5.37e-05)]_36
chr8:4183399-4183669             8.72e-01  271
chr4:64242935-64243304           8.46e-01  7_[-1(1.30e-05)]_281_\
    [+20(3.03e-05)]_28
chr5:57939903-57940389           5.98e-03  21_[-4(2.34e-05)]_1_[-26(3.03e-05)]_\
    11_[+18(3.03e-05)]_67_[-21(3.03e-05)]_72_[+24(3.03e-05)]_113_\
    [-19(3.03e-05)]_50_[+24(3.03e-05)]_103
chr2:73439905-73440262           2.32e-01  2_[+10(5.37e-05)]_6_[-6(3.03e-05)]_\
    6_[-11(3.92e-05)]_148_[-1(3.90e-05)]_114_[+18(3.03e-05)]_7
chr2:3035647-3035934             5.76e-06  53_[+4(2.34e-05)]_44_\
    [+24(3.03e-05)]_16_[-4(2.34e-05)]_64_[-16(5.37e-05)]_20_[+19(3.03e-05)]_41_\
    [-5(3.03e-05)]_8
chr4:45024773-45025092           4.18e-01  75_[-24(6.05e-05)]_38_\
    [+1(8.05e-05)]_49_[-2(6.05e-05)]_97
chr6:51017862-51018929           4.84e-01  475_[+2(3.03e-05)]_60_\
    [-24(3.03e-05)]_47_[+20(3.03e-05)]_2_[+16(3.03e-05)]_27_[-8(3.92e-05)]_10_\
    [+8(6.94e-05)]_8_[+22(5.37e-05)]_4_[-5(3.03e-05)]_24_[+8(6.94e-05)]_348
chr6:55860212-55860578           8.21e-01  239_[+18(3.03e-05)]_121
chr6:58006420-58006699           1.00e+00  280
chr3:18206582-18206877           7.56e-06  28_[+27(3.92e-05)]_41_\
    [-5(3.03e-05)]_[+11(3.92e-05)]_77_[-4(2.34e-05)]_1_[-5(3.03e-05)]_14_\
    [-23(5.06e-05)]_93
chr8:4520191-4520754             3.57e-01  105_[+8(3.92e-05)]_75_\
    [+2(3.03e-05)]_112_[+17(3.92e-05)]_251
chr2:55388497-55388800           2.81e-04  16_[+5(3.03e-05)]_33_\
    [-10(2.34e-05)]_180_[+4(2.34e-05)]_54
chr1:53408094-53408406           4.71e-07  30_[+29(3.03e-05)]_21_\
    [+4(2.34e-05)]_21_[+15(3.03e-05)]_46_[+27(3.92e-05)]_21_[+15(3.03e-05)]_54_\
    [-9(2.34e-05)]_1_[-2(3.03e-05)]_1_[+27(3.92e-05)]_62
chr7:12350511-12350954           1.62e-03  108_[-13(3.03e-05)]_34_\
    [-4(2.34e-05)]_98_[+16(3.03e-05)]_58_[-19(3.03e-05)]_118
chr4:6374905-6375257             2.59e-06  24_[+5(3.03e-05)]_34_\
    [+18(3.03e-05)]_38_[+12(3.03e-05)]_36_[+27(3.92e-05)]_5_[-8(3.92e-05)]_7_\
    [+11(3.92e-05)]_9_[+16(3.03e-05)]_151
chr4:60160290-60160564           6.59e-09  3_[+5(3.03e-05)]_67_[+18(3.03e-05)]_\
    36_[+20(3.03e-05)]_13_[+4(2.34e-05)]_9_[-10(2.34e-05)]_94_[-22(3.03e-05)]_\
    11
chr2:45938411-45938929           1.51e-01  47_[-27(3.92e-05)]_31_\
    [-27(3.92e-05)]_2_[-27(3.92e-05)]_51_[-23(5.06e-05)]_114_[-22(3.03e-05)]_\
    239
chr4:10767280-10767539           6.43e-07  8_[-27(3.92e-05)]_45_[-5(3.03e-05)]_\
    40_[-4(2.34e-05)]_9_[+13(3.03e-05)]_32_[-15(3.03e-05)]_91
chr5:62343634-62343895           9.71e-02  38_[+2(6.05e-05)]_217
chr8:56620152-56620769           1.04e-04  95_[-24(3.03e-05)]_86_\
    [-24(3.03e-05)]_17_[-4(2.34e-05)]_59_[-6(3.03e-05)]_2_[+2(3.03e-05)]_2_\
    [-19(3.03e-05)]_2_[+13(3.03e-05)]_43_[+4(2.34e-05)]_132_[+4(2.34e-05)]_7_\
    [+16(3.03e-05)]_54_[+13(3.03e-05)]_42
chr10:795816-796082              4.71e-03  57_[+27(3.92e-05)]_127_\
    [+4(2.34e-05)]_26_[-24(3.03e-05)]_1_[+4(2.34e-05)]_28
chr3:12300585-12301040           9.50e-01  27_[-1(6.13e-05)]_18_\
    [-24(3.03e-05)]_78_[+1(2.11e-05)]_[-29(3.03e-05)]_225
chr1:77360339-77360611           9.92e-06  6_[-4(2.34e-05)]_70_[+8(3.92e-05)]_\
    11_[+4(2.34e-05)]_120_[+5(3.03e-05)]_38
chr4:7421694-7421988             2.02e-05  54_[+27(3.92e-05)]_8_\
    [+19(3.03e-05)]_74_[+4(2.34e-05)]_35_[+11(3.92e-05)]_96
chr1:67088084-67088330           9.46e-06  130_[+4(2.34e-05)]_31_\
    [-27(3.92e-05)]_62_[-8(3.92e-05)]_3
chr8:1922979-1924263             1.13e-01  509_[+16(3.03e-05)]_563_\
    [-5(3.03e-05)]_46_[-8(6.94e-05)]_30_[-25(3.92e-05)]_9_[-19(3.03e-05)]_22_\
    [+4(2.34e-05)]_12_[+10(2.34e-05)]_18_[-8(3.92e-05)]_8_[-2(3.03e-05)]_5
chr1:70396119-70396371           3.27e-03  36_[+27(3.92e-05)]_26_\
    [-12(3.03e-05)]_32_[+24(3.03e-05)]_109_[-16(3.03e-05)]_22
chr10:11285813-11286116          1.00e+00  68_[-1(5.53e-05)]_189
chr1:63457187-63457467           9.97e-01  163_[-12(3.03e-05)]_111
chr2:10977633-10978040           7.00e-01  10_[+18(3.03e-05)]_391
chr9:5639289-5639555             6.09e-04  13_[-29(3.03e-05)]_104_\
    [-11(3.92e-05)]_71_[-4(2.34e-05)]_58
chr1:72897812-72898072           9.98e-01  50_[-18(3.03e-05)]_126_\
    [-1(7.26e-06)]_31
chr2:58956953-58957654           9.99e-01  24_[-15(3.03e-05)]_671
chr9:4360911-4361401             1.44e-01  164_[-3(5.53e-05)]_229_\
    [-5(3.03e-05)]_55_[-18(3.03e-05)]_20
chr1:17817649-17818059           7.98e-01  19_[-23(5.06e-05)]_95_\
    [-24(6.05e-05)]_283
chr10:407351-407614              7.70e-01  167_[-8(3.92e-05)]_90
chr10:54960361-54960644          1.00e+00  284
chr6:53306501-53307157           4.36e-03  23_[+22(3.03e-05)]_10_\
    [-6(3.03e-05)]_33_[+4(2.34e-05)]_32_[-4(2.34e-05)]_28_[-5(3.03e-05)]_54_\
    [+19(3.03e-05)]_17_[+24(3.03e-05)]_213_[+15(3.03e-05)]_39_[+15(3.03e-05)]_\
    38_[+4(2.34e-05)]_79_[-4(2.34e-05)]_14
chr3:38363942-38364617           9.82e-01  133_[+12(3.03e-05)]_3_\
    [-1(8.91e-05)]_255_[-21(3.03e-05)]_121_[+1(4.18e-05)]_56
chr7:2529289-2529785             1.00e+00  497
chr1:53887573-53887820           7.06e-02  3_[+6(3.03e-05)]_103_\
    [+26(3.03e-05)]_54_[-25(3.92e-05)]_18_[+1(2.44e-05)]_2
chr1:70165804-70166052           7.37e-01  249
chr2:6267040-6267587             9.23e-03  86_[-28(3.92e-05)]_196_\
    [+1(2.69e-14)]_1_[-3(4.03e-06)]_[+1(1.62e-08)]_81_[-8(3.92e-05)]_67
chr2:16070740-16071172           8.78e-07  14_[-4(2.34e-05)]_38_[-4(2.34e-05)]_\
    19_[+27(3.92e-05)]_125_[+18(3.03e-05)]_18_[+16(3.03e-05)]_72_\
    [-14(2.34e-05)]_23_[+6(3.03e-05)]_29_[-30(3.92e-05)]_39
chr10:1629149-1629409            1.00e+00  261
chr2:12348208-12348495           1.00e+00  288
chr2:41733939-41734366           6.85e-01  208_[-1(1.89e-05)]_173
chr6:60338047-60338481           1.00e+00  435
chr7:54798954-54799264           1.77e-03  12_[+12(3.03e-05)]_17_\
    [+8(3.92e-05)]_1_[-24(3.03e-05)]_17_[+16(5.37e-05)]_15_[-25(3.92e-05)]_9_\
    [+8(6.94e-05)]_4_[+27(3.92e-05)]_114_[-8(3.92e-05)]_34_[+8(3.92e-05)]_25
chr8:17477958-17478254           2.90e-02  13_[+16(3.03e-05)]_234_\
    [+8(3.92e-05)]_8_[+19(3.03e-05)]_21
chr1:77810940-77811189           9.95e-01  250
chr2:19737490-19737740           4.23e-03  36_[-16(3.03e-05)]_29_\
    [+15(3.03e-05)]_47_[+26(3.03e-05)]_118
chr2:57646907-57647184           4.62e-02  67_[-28(3.92e-05)]_70_\
    [-8(3.92e-05)]_11_[-18(3.03e-05)]_109
chr2:58674096-58674442           4.86e-01  167_[+10(5.37e-05)]_115_\
    [+16(5.37e-05)]_51
chr4:64354748-64355021           3.45e-03  101_[-17(3.92e-05)]_32_\
    [+4(2.34e-05)]_11_[+27(3.92e-05)]_45_[+11(3.92e-05)]_57
chr7:64290183-64290455           2.35e-03  239_[+4(2.34e-05)]_9_\
    [-10(2.34e-05)]_11
chr9:4482244-4482623             2.73e-07  10_[-2(3.03e-05)]_97_\
    [+25(3.92e-05)]_41_[+4(2.34e-05)]_1_[-2(3.03e-05)]_8_[-11(3.92e-05)]_20_\
    [-14(2.34e-05)]_13_[+13(3.03e-05)]_55_[+22(5.37e-05)]_27_[-29(3.03e-05)]_\
    45
chr1:78200382-78200654           2.49e-02  75_[-13(3.03e-05)]_30_\
    [+4(2.34e-05)]_130_[-12(3.03e-05)]_17
chr10:17571922-17572490          9.99e-01  61_[-1(2.53e-05)]_429_\
    [-11(3.92e-05)]_18_[-20(3.03e-05)]
chr4:57980520-57981179           9.99e-01  44_[+27(3.92e-05)]_599_\
    [-30(3.92e-05)]_3
chr8:1840098-1840436             8.76e-03  55_[-11(3.92e-05)]_37_\
    [-8(3.92e-05)]_107_[+16(3.03e-05)]_28_[-8(3.92e-05)]_12_[+29(3.03e-05)]_22_\
    [+16(3.03e-05)]_36
chr1:15190049-15190333           3.22e-04  126_[+20(3.03e-05)]_14_\
    [-21(3.03e-05)]_27_[+20(3.03e-05)]_5_[+8(6.94e-05)]_47_[-9(2.34e-05)]_14_\
    [+24(3.03e-05)]_10
chr2:1174207-1174569             4.22e-02  60_[+15(3.03e-05)]_82_\
    [+17(3.92e-05)]_99_[-27(3.92e-05)]_4_[+17(3.92e-05)]_41_[-15(3.03e-05)]_25_\
    [-28(3.92e-05)]_10
chr2:16391891-16392182           1.07e-02  45_[-2(6.05e-05)]_31_\
    [-13(3.03e-05)]_31_[+13(3.03e-05)]_13_[-2(3.03e-05)]_144
chr3:43750695-43750938           2.70e-02  48_[-24(3.03e-05)]_108_\
    [-4(2.34e-05)]_74
chr8:293714-294174               4.54e-01  13_[-28(3.92e-05)]_27_\
    [+22(3.03e-05)]_50_[+1(4.33e-05)]_58_[-22(3.03e-05)]_15_[+1(6.80e-05)]_63_\
    [-22(5.37e-05)]_113
chr3:38365017-38365330           1.00e+00  314
chr8:61184824-61185104           9.98e-01  26_[-25(3.92e-05)]_248
chr1:70539910-70540192           6.02e-05  39_[-8(3.92e-05)]_1_[-4(2.34e-05)]_\
    62_[+13(3.03e-05)]_160
chr7:52627691-52627984           1.55e-08  40_[+22(3.03e-05)]_1_[+9(2.34e-05)]_\
    30_[+5(3.03e-05)]_[-24(6.05e-05)]_15_[-5(3.03e-05)]_13_[-21(3.03e-05)]_39_\
    [+5(3.03e-05)]_14_[-4(2.34e-05)]_24_[-10(2.34e-05)]_8_[+5(3.03e-05)]_40
chr8:61878251-61878517           3.41e-05  59_[+13(3.03e-05)]_2_\
    [-24(3.03e-05)]_28_[-10(2.34e-05)]_2_[+4(2.34e-05)]_117_[-28(3.92e-05)]_24
chr1:1423741-1424016             9.91e-07  6_[+16(3.03e-05)]_16_\
    [-13(3.03e-05)]_47_[-2(3.03e-05)]_50_[-9(2.34e-05)]_116_[+22(5.37e-05)]_6
chr4:65087692-65088054           2.31e-02  144_[-12(3.03e-05)]_104_\
    [-8(3.92e-05)]_63_[+4(2.34e-05)]_31
chr2:4075702-4076024             3.90e-01  286_[-19(3.03e-05)]_19_\
    [-8(3.92e-05)]_4
chr1:80254577-80254858           6.38e-07  10_[+12(3.03e-05)]_3_\
    [-25(3.92e-05)]_20_[+13(3.03e-05)]_[-11(3.92e-05)]_20_[+10(5.37e-05)]_5_\
    [-16(3.03e-05)]_84_[-28(3.92e-05)]_13_[+27(3.92e-05)]_2_[+13(3.03e-05)]_62
chr2:50294558-50294840           9.94e-01  45_[+27(3.92e-05)]_231
chr6:45867549-45867885           9.66e-01  166_[-10(2.34e-05)]_75_\
    [+25(3.92e-05)]_82
chr2:5755315-5756122             8.88e-04  102_[+16(3.03e-05)]_28_\
    [-18(3.03e-05)]_248_[-25(3.92e-05)]_10_[-27(3.92e-05)]_156_[-2(3.03e-05)]_\
    64_[+19(3.03e-05)]_14_[+24(3.03e-05)]_16_[-4(2.34e-05)]_22_[+18(3.03e-05)]_\
    85
chr2:9279415-9279669             5.09e-10  9_[-14(2.34e-05)]_6_[+22(3.03e-05)]_\
    55_[+4(2.34e-05)]_28_[+10(2.34e-05)]_7_[-8(3.92e-05)]_24_[-20(3.03e-05)]_\
    84
chr3:2519540-2519861             4.44e-04  163_[-10(2.34e-05)]_8_\
    [+8(3.92e-05)]_4_[+24(6.05e-05)]_20_[+19(3.03e-05)]_31_[+11(3.92e-05)]_2_\
    [+17(3.92e-05)]_41_[+8(3.92e-05)]_4
chr6:58023074-58023530           3.80e-02  52_[-24(3.03e-05)]_349_\
    [-1(5.16e-05)]_2
chr3:38341680-38342297           2.47e-01  321_[+24(3.03e-05)]_132_\
    [-19(3.03e-05)]_123_[+22(5.37e-05)]_21
chr1:68893688-68893938           1.00e+00  251
chr2:72772680-72773263           3.52e-01  40_[-7(2.34e-05)]_164_\
    [+14(2.34e-05)]_97_[-28(3.92e-05)]_262
chr4:38900031-38900310           1.40e-02  280
chr5:2587713-2588046             5.94e-05  58_[-29(3.03e-05)]_35_\
    [-16(3.03e-05)]_26_[-27(3.92e-05)]_8_[+22(5.37e-05)]_7_[-22(5.37e-05)]_57_\
    [+2(3.03e-05)]_101
chr5:8316824-8317115             1.73e-01  50_[-18(3.03e-05)]_18_\
    [+16(3.03e-05)]_210
chr1:29787018-29787348           1.88e-02  92_[-19(3.03e-05)]_67_\
    [-22(3.03e-05)]_158
chr5:2092898-2093209             9.32e-01  73_[+1(3.38e-05)]_116_\
    [+11(3.92e-05)]_69
chr6:45669333-45669626           3.44e-07  21_[+8(6.94e-05)]_9_[+19(3.03e-05)]_\
    36_[-8(3.92e-05)]_35_[+15(3.03e-05)]_16_[-10(5.37e-05)]_[-23(5.06e-05)]_57_\
    [-30(3.92e-05)]_31_[+21(3.03e-05)]_33
chr6:49367097-49367601           9.37e-01  25_[+1(8.16e-06)]_173_\
    [-19(3.03e-05)]_129_[-1(7.28e-05)]_77
chr7:52065071-52065351           8.29e-08  18_[+5(3.03e-05)]_[+8(3.92e-05)]_53_\
    [+28(3.92e-05)]_32_[-4(2.34e-05)]_34_[+29(3.03e-05)]_5_[-7(2.34e-05)]_18_\
    [-7(2.34e-05)]_21_[-8(3.92e-05)]_23_[+10(5.37e-05)]_14
chr2:75474341-75474638           2.41e-06  180_[+5(3.03e-05)]_13_\
    [+9(2.34e-05)]_79_[+4(2.34e-05)]_5
chr1:7182197-7182461             9.66e-01  51_[-1(7.55e-06)]_167
chr10:58388588-58388920          1.00e+00  333
chr2:8594994-8595330             5.77e-04  17_[+8(3.92e-05)]_119_\
    [+22(3.03e-05)]_6_[+15(3.03e-05)]_[-26(3.03e-05)]_3_[-21(3.03e-05)]_18_\
    [+15(3.03e-05)]_101_[+27(3.92e-05)]_24
chr1:73347386-73347649           7.56e-06  12_[-27(3.92e-05)]_36_\
    [+2(3.03e-05)]_119_[+20(3.03e-05)]_39_[-30(3.92e-05)]_[+9(2.34e-05)]_23
chr2:60965954-60966200           5.55e-05  20_[+5(3.03e-05)]_27_\
    [-18(3.03e-05)]_31_[+30(3.92e-05)]_55_[+19(3.03e-05)]_86
chr10:43387647-43387894          9.98e-01  248
chr2:64749831-64750317           2.25e-02  303_[+8(3.92e-05)]_54_\
    [-5(3.03e-05)]_60_[+19(3.03e-05)]_2_[+15(3.03e-05)]_40
chr4:68177858-68178163           3.60e-01  13_[-21(3.03e-05)]_204_\
    [+8(3.92e-05)]_61_[-10(5.37e-05)]_7
chr8:60855865-60856245           2.32e-03  24_[+14(2.34e-05)]_31_\
    [-4(2.34e-05)]_274_[+21(3.03e-05)]_31
chr9:52551750-52551994           2.48e-04  2_[-2(6.05e-05)]_13_[+8(3.92e-05)]_\
    47_[-12(3.03e-05)]_13_[-24(6.05e-05)]_69_[+20(3.03e-05)]_66
chr2:66008913-66009318           1.86e-04  35_[+28(3.92e-05)]_22_\
    [-27(3.92e-05)]_55_[+24(3.03e-05)]_68_[+14(2.34e-05)]_81_[+15(3.03e-05)]_\
    44_[+5(3.03e-05)]_59
chr4:60002989-60003261           3.38e-07  9_[+25(3.92e-05)]_1_[+19(3.03e-05)]_\
    13_[-10(2.34e-05)]_26_[+4(2.34e-05)]_15_[+19(3.03e-05)]_67_[+2(3.03e-05)]_\
    6_[-11(3.92e-05)]_33_[-30(3.92e-05)]_17_[+16(5.37e-05)]_23
chr5:14512796-14513040           6.76e-04  54_[-27(3.92e-05)]_23_\
    [-10(2.34e-05)]_24_[-27(3.92e-05)]_39_[-24(3.03e-05)]_13_[-18(3.03e-05)]_\
    57
chr3:5346330-5346768             4.16e-03  16_[-17(3.92e-05)]_124_\
    [-2(3.03e-05)]_139_[-8(3.92e-05)]_139
chr4:66239703-66240014           8.36e-05  118_[-21(3.03e-05)]_6_\
    [-28(3.92e-05)]_5_[-4(2.34e-05)]_34_[-8(3.92e-05)]_82_[+27(3.92e-05)]_25_\
    [+23(5.06e-05)]
chr5:7421736-7422093             1.00e+00  358
chr1:7511559-7511825             2.55e-01  99_[+8(3.92e-05)]_161
chr3:67568447-67568933           4.32e-02  275_[-8(3.92e-05)]_17_\
    [-11(3.92e-05)]_34_[+8(3.92e-05)]_19_[-2(3.03e-05)]_10_[+27(3.92e-05)]_32_\
    [+9(2.34e-05)]_58
chr1:9107833-9108267             3.16e-01  81_[+20(3.03e-05)]_160_\
    [+3(5.53e-05)]_66_[+28(3.92e-05)]_105
chr1:39250602-39250853           1.22e-07  11_[+18(3.03e-05)]_99_\
    [+8(3.92e-05)]_27_[+6(3.03e-05)]_4_[+4(2.34e-05)]_11_[-26(3.03e-05)]_36_\
    [+24(6.05e-05)]_5_[+25(3.92e-05)]_10
chr3:73319618-73319893           4.24e-07  24_[+19(3.03e-05)]_30_\
    [+5(3.03e-05)]_13_[+27(3.92e-05)]_25_[+4(2.34e-05)]_[+27(3.92e-05)]_2_\
    [+27(3.92e-05)]_2_[+27(3.92e-05)]_[+19(3.03e-05)]_1_[-9(2.34e-05)]_11_\
    [+19(3.03e-05)]_12_[-28(3.92e-05)]_79
chr2:31849237-31849492           1.00e+00  256
chr4:51833063-51833344           7.27e-01  60_[-8(3.92e-05)]_215
chr6:988051-988345               6.31e-02  9_[-27(3.92e-05)]_25_\
    [+24(3.03e-05)]_99_[-16(5.37e-05)]_141
chr10:43593082-43593358          2.94e-03  68_[+28(3.92e-05)]_24_\
    [-24(3.03e-05)]_41_[-16(3.03e-05)]_123
chr10:48510495-48510941          8.98e-01  149_[+27(3.92e-05)]_122_\
    [+19(3.03e-05)]_162
chr2:68272504-68272790           5.92e-06  10_[-8(3.92e-05)]_32_\
    [+16(3.03e-05)]_54_[-24(6.05e-05)]_20_[+4(2.34e-05)]_13_[-16(3.03e-05)]_2_\
    [-24(6.05e-05)]_74_[-20(3.03e-05)]_20_[-19(3.03e-05)]_6
chr4:11817915-11818400           1.00e+00  402_[-6(3.03e-05)]_77
chr4:50601968-50602240           4.14e-01  68_[-27(3.92e-05)]_188_\
    [-8(3.92e-05)]_3
chr5:65113535-65113840           1.12e-02  110_[+27(3.92e-05)]_50_\
    [+2(6.05e-05)]_23_[-7(2.34e-05)]_19_[+8(3.92e-05)]_1_[-7(2.34e-05)]_68
chr7:2470492-2471190             1.12e-02  242_[+8(3.92e-05)]_183_\
    [-19(3.03e-05)]_10_[+11(3.92e-05)]_11_[+14(2.34e-05)]_19_[-27(3.92e-05)]_2_\
    [+17(3.92e-05)]_140_[-4(2.34e-05)]_43
chr8:62205240-62205962           8.12e-02  20_[-1(8.50e-10)]_516_\
    [+5(3.03e-05)]_38_[+10(5.37e-05)]_15_[-1(6.80e-05)]_26
chr5:70640740-70640983           1.35e-02  62_[-8(6.94e-05)]_106_\
    [+29(3.03e-05)]_1_[+12(3.03e-05)]_22_[-19(3.03e-05)]_25
chr2:12410316-12410888           1.00e+00  227_[-23(5.06e-05)]_339
chr9:5336269-5336757             9.98e-01  356_[+28(3.92e-05)]_70_\
    [-8(3.92e-05)]_49
chr3:74130978-74131267           1.04e-04  162_[+10(5.37e-05)]_48_\
    [-4(2.34e-05)]_59_[+14(2.34e-05)]
chr6:50646898-50647822           3.78e-03  33_[+4(2.34e-05)]_38_\
    [-11(3.92e-05)]_12_[+29(3.03e-05)]_5_[-4(2.34e-05)]_14_[+8(6.94e-05)]_13_\
    [+24(3.03e-05)]_91_[+1(2.53e-07)]_378_[-28(3.92e-05)]_146_[+15(3.03e-05)]_\
    2_[-18(3.03e-05)]_37_[-8(3.92e-05)]_2_[-8(3.92e-05)]_30
chr2:41920294-41920634           1.00e+00  333_[-8(3.92e-05)]_1
chr3:13198255-13198665           7.18e-01  156_[+9(2.34e-05)]_248
chr4:8099700-8100077             3.77e-02  65_[+10(2.34e-05)]_106_\
    [+30(3.92e-05)]_193
chr4:62248040-62248290           2.37e-02  59_[+16(3.03e-05)]_143_\
    [+8(3.92e-05)]_35
chr9:53123709-53124137           9.76e-01  39_[+1(8.05e-05)]_83_[+3(4.03e-06)]_\
    127_[-3(5.53e-05)]_115
chr1:80128524-80128836           1.60e-02  272_[-5(3.03e-05)]_13_\
    [-4(2.34e-05)]_14
chr1:10961128-10961465           1.00e+00  338
chr2:74138626-74139029           2.99e-01  177_[-1(4.49e-05)]_130_\
    [-5(3.03e-05)]_43
chr3:69750343-69750605           1.86e-04  41_[-20(3.03e-05)]_57_\
    [+20(3.03e-05)]_107_[-4(2.34e-05)]_37
chr4:49118580-49118872           1.60e-07  40_[+17(3.92e-05)]_28_\
    [-4(2.34e-05)]_68_[+19(3.03e-05)]_40_[+21(3.03e-05)]_21_[+18(3.03e-05)]_4_\
    [-13(3.03e-05)]_8_[-8(6.94e-05)]_3_[+26(3.03e-05)]_25
chr7:2947980-2948221             4.41e-05  4_[+4(2.34e-05)]_104_\
    [+14(2.34e-05)]_69_[-11(3.92e-05)]_31_[+8(6.94e-05)]_6
chr2:68408619-68408894           2.11e-04  90_[+18(3.03e-05)]_11_\
    [+24(3.03e-05)]_39_[-4(2.34e-05)]_115
chr6:59256312-59256842           9.73e-01  152_[-30(3.92e-05)]_205_\
    [+1(7.53e-05)]_120
chr7:6616836-6617115             1.90e-01  45_[+1(1.40e-05)]_84_\
    [+16(3.03e-05)]_16_[+24(3.03e-05)]_74
chr8:59352732-59353092           1.00e+00  114_[+8(6.94e-05)]_240
chr6:47012341-47012755           6.62e-04  87_[-4(2.34e-05)]_17_\
    [-26(3.03e-05)]_224_[+9(2.34e-05)]_58_[-18(3.03e-05)]_1
chr7:2513326-2513738             1.45e-06  32_[+20(3.03e-05)]_5_[-2(6.05e-05)]_\
    4_[-13(3.03e-05)]_6_[+5(3.03e-05)]_36_[+16(5.37e-05)]_17_[+7(2.34e-05)]_30_\
    [-2(3.03e-05)]_7_[+4(2.34e-05)]_165_[+29(3.03e-05)]_48
chr7:2618684-2619114             1.00e+00  431
chr7:64952771-64953075           8.99e-03  67_[+4(2.34e-05)]_24_\
    [+17(3.92e-05)]_181_[-11(3.92e-05)]_12
chr1:70055248-70055863           1.77e-02  92_[+17(3.92e-05)]_230_\
    [+4(2.34e-05)]_93_[-5(3.03e-05)]_102_[+11(3.92e-05)]_27_[+10(2.34e-05)]_\
    [-5(3.03e-05)]_7_[-4(2.34e-05)]_16
chr10:9493894-9494413            9.20e-03  361_[+16(3.03e-05)]_40_\
    [-4(2.34e-05)]_63_[+11(3.92e-05)]_3_[-15(3.03e-05)]_25
chr2:68341970-68342290           6.18e-01  145_[+16(3.03e-05)]_7_\
    [-8(3.92e-05)]_155
chr3:3740638-3740962             9.90e-01  325
chr9:90255-90769                 9.69e-01  35_[-20(3.03e-05)]_24_\
    [-1(1.82e-05)]_56_[-1(3.63e-05)]_299
chr9:49498911-49499333           5.39e-06  93_[-10(2.34e-05)]_10_\
    [-2(3.03e-05)]_8_[-10(5.37e-05)]_35_[-4(2.34e-05)]_20_[+5(3.03e-05)]_20_\
    [-19(3.03e-05)]_35_[-24(6.05e-05)]_1_[+13(3.03e-05)]_1_[+17(3.92e-05)]_30_\
    [+8(3.92e-05)]_100
chr2:70589654-70590022           1.00e+00  369
chr6:55118151-55118394           4.81e-02  154_[-17(3.92e-05)]_50_\
    [+5(3.03e-05)]_26
chr8:613476-613835               5.20e-01  31_[-13(3.03e-05)]_21_\
    [+8(3.92e-05)]_294
chr7:63347134-63347388           3.15e-03  75_[+7(2.34e-05)]_63_[+2(3.03e-05)]_\
    13_[-8(3.92e-05)]_5_[-13(3.03e-05)]_1_[+8(3.92e-05)]_63
chr6:47912266-47912557           1.91e-03  34_[+22(3.03e-05)]_41_\
    [+4(2.34e-05)]_57_[-13(3.03e-05)]_10_[-24(6.05e-05)]_122
chr1:12064012-12064414           5.98e-02  37_[-4(2.34e-05)]_7_[+8(3.92e-05)]_\
    6_[+5(3.03e-05)]_55_[+1(1.20e-05)]_6_[-10(2.34e-05)]_74_[-1(4.49e-05)]_39_\
    [-1(6.71e-06)]_10
chr1:75505324-75505637           3.23e-04  124_[-14(2.34e-05)]_107_\
    [+9(2.34e-05)]_22_[+24(3.03e-05)]_4_[-25(3.92e-05)]_1_[-24(3.03e-05)]_21
chr4:1225057-1225483             9.97e-01  44_[+19(3.03e-05)]_376
chr4:9749720-9750009             1.38e-04  148_[-8(3.92e-05)]_20_\
    [-4(2.34e-05)]_23_[+29(3.03e-05)]_61_[-10(2.34e-05)]_10
chr4:13811560-13811876           1.19e-06  16_[-28(3.92e-05)]_19_\
    [+5(3.03e-05)]_59_[-16(5.37e-05)]_2_[+11(3.92e-05)]_34_[-9(2.34e-05)]_74_\
    [-24(3.03e-05)]_41_[+16(5.37e-05)]_4_[-18(3.03e-05)]_12
chr5:65437051-65437352           1.00e+00  201_[-23(5.06e-05)]_94
chr6:54208823-54209067           3.87e-02  99_[+8(3.92e-05)]_115_\
    [-18(3.03e-05)]_9_[+25(3.92e-05)]_1
chr2:8529430-8529870             9.97e-01  5_[+3(5.53e-05)]_218_[+8(3.92e-05)]_\
    202
chr10:13565148-13565690          9.18e-05  7_[-4(2.34e-05)]_1_[-19(3.03e-05)]_\
    57_[+28(3.92e-05)]_36_[+28(3.92e-05)]_55_[-4(2.34e-05)]_1_[+10(2.34e-05)]_\
    50_[-29(3.03e-05)]_13_[+18(3.03e-05)]_136_[-5(3.03e-05)]_28_[+2(3.03e-05)]_\
    32_[+10(2.34e-05)]_38_[+24(3.03e-05)]_5
chr6:50114316-50114715           1.14e-10  9_[+1(5.34e-13)]_10_[+1(5.90e-08)]_\
    106_[-29(3.03e-05)]_54_[-4(2.34e-05)]_68_[-10(2.34e-05)]_5_[-19(3.03e-05)]_\
    11_[+24(3.03e-05)]_8
chr6:55185945-55186340           8.18e-01  243_[+8(3.92e-05)]_146
chr6:60343035-60343729           8.93e-01  11_[+1(1.69e-05)]_340_\
    [+27(3.92e-05)]_23_[-27(3.92e-05)]_209_[+27(3.92e-05)]_1_[+27(3.92e-05)]_\
    27_[+12(3.03e-05)]_2
chr10:20546314-20546764          1.02e-03  113_[+10(5.37e-05)]_156_\
    [-27(3.92e-05)]_37_[-4(2.34e-05)]_19_[+4(2.34e-05)]_17_[+4(2.34e-05)]_36_\
    [-13(3.03e-05)]_31
chr2:75362630-75362878           1.56e-05  12_[-16(5.37e-05)]_6_\
    [+22(5.37e-05)]_67_[-1(6.35e-05)]_47_[-27(3.92e-05)]_49
chr4:2687482-2687797             1.00e+00  196_[+24(3.03e-05)]_113
chr1:12423139-12423454           1.94e-01  32_[+27(3.92e-05)]_63_\
    [+22(5.37e-05)]_11_[-2(3.03e-05)]_98_[-22(3.03e-05)]_84
chr3:73536917-73537182           2.96e-05  157_[+8(6.94e-05)]_31_\
    [-2(3.03e-05)]_36_[-7(2.34e-05)]_12_[+7(2.34e-05)]_2
chr1:136241-136555               8.22e-01  236_[+10(5.37e-05)]_7_\
    [+27(3.92e-05)]_58
chr7:63815973-63816426           8.27e-03  339_[+10(5.37e-05)]_14_\
    [-4(2.34e-05)]_20_[+18(3.03e-05)]_23_[+24(3.03e-05)]_30
chr1:948191-948437               1.21e-03  60_[-5(3.03e-05)]_69_\
    [+27(3.92e-05)]_104
chr1:6838800-6839135             1.00e+00  336
chr1:72013914-72014498           7.45e-05  10_[-10(5.37e-05)]_103_\
    [-1(9.21e-05)]_123_[-8(3.92e-05)]_53_[+4(2.34e-05)]_24_[+9(2.34e-05)]_3_\
    [-27(3.92e-05)]_13_[-19(3.03e-05)]_61_[-8(3.92e-05)]_32_[-16(3.03e-05)]_60
chr3:8364531-8364802             1.28e-03  21_[+16(3.03e-05)]_55_\
    [-9(2.34e-05)]_182
chr8:51280246-51280497           1.00e+00  252
chr1:29946859-29947402           3.77e-04  12_[-4(2.34e-05)]_41_\
    [+16(3.03e-05)]_100_[+10(2.34e-05)]_62_[+26(3.03e-05)]_96_[-7(2.34e-05)]_\
    31_[+4(2.34e-05)]_34_[+8(6.94e-05)]_119
chr1:12233123-12233377           3.30e-03  38_[+24(6.05e-05)]_63_\
    [-8(6.94e-05)]_11_[-19(3.03e-05)]_54_[+8(3.92e-05)]_61
chr9:55523033-55523299           5.24e-04  32_[+4(2.34e-05)]_43_\
    [-19(3.03e-05)]_92_[-2(6.05e-05)]_48_[-10(2.34e-05)]_24
chr7:17670383-17670798           7.05e-01  31_[-10(5.37e-05)]_84_\
    [+28(3.92e-05)]_287
chr9:1479818-1480103             1.49e-01  5_[+11(3.92e-05)]_40_\
    [-11(3.92e-05)]_120_[+13(3.03e-05)]_100
chr9:58185273-58185570           7.72e-01  236_[+8(6.94e-05)]_55
chr2:49533853-49534178           1.00e-07  155_[+29(3.03e-05)]_[+5(3.03e-05)]_\
    3_[+8(6.94e-05)]_9_[-7(2.34e-05)]_18_[+4(2.34e-05)]_32_[+8(6.94e-05)]_12_\
    [+25(3.92e-05)]_21_[-5(3.03e-05)]_20
chr3:69064282-69064935           9.08e-01  191_[-28(3.92e-05)]_17_\
    [-9(2.34e-05)]_220_[+24(6.05e-05)]_153_[-24(3.03e-05)]_45
chr6:53249796-53250047           8.48e-05  75_[+9(2.34e-05)]_73_\
    [+18(3.03e-05)]_13_[-4(2.34e-05)]_47_[+28(3.92e-05)]_16
chr6:1477906-1478410             7.10e-01  82_[+20(3.03e-05)]_357_\
    [+30(3.92e-05)]_33_[+16(3.03e-05)]_12
chr7:63631554-63632027           1.00e+00  474
chr1:13815490-13815788           1.00e+00  299
chr1:72288035-72288502           1.00e+00  468
chr5:71528276-71528545           8.62e-05  121_[-17(3.92e-05)]_33_\
    [-8(6.94e-05)]_7_[-10(2.34e-05)]_88
chr1:12172598-12173263           4.15e-01  61_[+1(3.63e-05)]_267_\
    [-8(6.94e-05)]_27_[-8(3.92e-05)]_173_[-7(2.34e-05)]_70
chr1:77250314-77250588           8.05e-02  126_[-26(3.03e-05)]_27_\
    [-5(3.03e-05)]_92_[-8(3.92e-05)]_9
chr3:65225398-65225641           1.81e-03  2_[+5(3.03e-05)]_7_[+24(3.03e-05)]_\
    101_[+4(2.34e-05)]_2_[+13(3.03e-05)]_87_[-5(3.03e-05)]_10
chr6:59192768-59193053           1.36e-03  22_[-22(5.37e-05)]_17_\
    [+19(3.03e-05)]_66_[-2(3.03e-05)]_160
chr3:73376446-73376735           4.90e-03  43_[-8(3.92e-05)]_130_\
    [-19(3.03e-05)]_95_[-2(6.05e-05)]_1
chr4:976077-976409               5.63e-01  41_[-17(3.92e-05)]_94_\
    [-5(3.03e-05)]_184
chr1:70008660-70008976           1.73e-01  3_[-15(3.03e-05)]_21_[-4(2.34e-05)]_\
    271_[+19(3.03e-05)]_1
chr2:16412786-16413052           2.09e-02  16_[+5(3.03e-05)]_196_\
    [-1(4.04e-05)]_1
chr8:31667916-31668239           9.54e-01  172_[-5(3.03e-05)]_145
chr2:66651952-66652289           6.55e-05  131_[+24(6.05e-05)]_40_\
    [-12(3.03e-05)]_61_[-30(3.92e-05)]_23_[-4(2.34e-05)]_55
chr3:53983477-53984512           9.88e-01  250_[+25(3.92e-05)]_94_\
    [-8(3.92e-05)]_113_[+1(4.98e-05)]_518
chr8:60315-60842                 8.23e-05  59_[-23(5.06e-05)]_11_\
    [-22(3.03e-05)]_1_[-20(3.03e-05)]_193_[+21(3.03e-05)]_21_[-24(6.05e-05)]_\
    56_[+19(3.03e-05)]_[+24(3.03e-05)]_78_[-4(2.34e-05)]_24_[-2(3.03e-05)]_22
chr1:6920822-6921138             5.72e-01  110_[+2(3.03e-05)]_200
chr2:69836133-69836410           1.03e-06  133_[+4(2.34e-05)]_25_\
    [-20(3.03e-05)]_8_[+4(2.34e-05)]_58_[-28(3.92e-05)]_9_[+16(5.37e-05)]_10
chr5:2599607-2599921             9.95e-01  315
chr4:5558165-5558470             1.40e-03  138_[-27(3.92e-05)]_19_\
    [-6(3.03e-05)]_15_[-24(6.05e-05)]_72_[-4(2.34e-05)]_19_[-5(3.03e-05)]_8
chr2:72558513-72558953           2.78e-04  73_[-27(3.92e-05)]_5_\
    [-19(3.03e-05)]_17_[-16(3.03e-05)]_1_[+6(3.03e-05)]_25_[+8(3.92e-05)]_5_\
    [-4(2.34e-05)]_8_[-4(2.34e-05)]_144_[-4(2.34e-05)]_107
chr8:61870041-61870347           4.56e-03  71_[+27(3.92e-05)]_89_\
    [+18(3.03e-05)]_27_[+8(3.92e-05)]_11_[-25(3.92e-05)]_33_[-10(5.37e-05)]_41
chr2:6403035-6403457             1.00e+00  33_[-17(3.92e-05)]_383
chr6:46618896-46619386           5.79e-03  20_[+10(2.34e-05)]_140_\
    [+5(3.03e-05)]_11_[-9(2.34e-05)]_22_[+27(3.92e-05)]_217_[+1(3.26e-05)]_6
chr4:56443721-56444147           9.48e-01  90_[-15(3.03e-05)]_80_\
    [+28(3.92e-05)]_243
chr5:11190911-11191360           5.41e-01  182_[+13(3.03e-05)]_151_\
    [+27(3.92e-05)]_103
chr1:59342296-59342663           4.83e-03  20_[-12(3.03e-05)]_46_\
    [-4(2.34e-05)]_21_[-16(3.03e-05)]_6_[-24(6.05e-05)]_247
chr1:69580105-69580463           1.41e-05  40_[-7(2.34e-05)]_41_\
    [-16(3.03e-05)]_102_[-13(3.03e-05)]_94_[+5(3.03e-05)]_18_[+4(2.34e-05)]_29
chr10:9859393-9859788            8.58e-01  27_[+8(6.94e-05)]_362
chr3:14664766-14665035           2.79e-01  175_[+1(2.03e-05)]_39_\
    [-20(3.03e-05)]_2
chr9:56852357-56852719           1.23e-05  45_[-11(3.92e-05)]_24_\
    [+23(5.06e-05)]_23_[-10(5.37e-05)]_47_[+22(3.03e-05)]_59_[+21(3.03e-05)]_\
    32_[+5(3.03e-05)]_44_[+19(3.03e-05)]_3_[-2(3.03e-05)]_30
chr7:63669743-63670169           1.00e+00  165_[-1(2.11e-05)]_215
chr7:3962937-3963400             5.55e-01  343_[-21(3.03e-05)]_3_\
    [+14(2.34e-05)]_104
chr1:2126333-2126790             8.15e-01  301_[+15(3.03e-05)]_48_\
    [-8(3.92e-05)]_69_[-23(5.06e-05)]_19
chr4:53270469-53270862           5.67e-05  1_[+17(3.92e-05)]_15_\
    [-16(5.37e-05)]_4_[-11(3.92e-05)]_8_[-29(3.03e-05)]_45_[-4(2.34e-05)]_81_\
    [-21(3.03e-05)]_30_[-16(5.37e-05)]_161
chr1:68014169-68014715           9.89e-01  24_[+18(3.03e-05)]_516
chr2:16643641-16644064           2.01e-02  9_[-30(3.92e-05)]_10_\
    [+17(3.92e-05)]_120_[-2(6.05e-05)]_1_[+2(3.03e-05)]_256
chr8:4495972-4496293             1.00e+00  322
chr9:47811006-47811319           9.21e-03  90_[-12(3.03e-05)]_28_\
    [-4(2.34e-05)]_182
chr2:69107907-69108252           8.73e-05  98_[+4(2.34e-05)]_1_[+25(3.92e-05)]_\
    13_[+25(3.92e-05)]_93_[+25(3.92e-05)]_[-16(3.03e-05)]_7_[+6(3.03e-05)]_9_\
    [-23(5.06e-05)]_14_[-2(3.03e-05)]_[+16(5.37e-05)]_48
chr3:70289246-70289531           1.89e-05  6_[+28(3.92e-05)]_96_\
    [-19(3.03e-05)]_46_[-20(3.03e-05)]_22_[-24(6.05e-05)]_4_[+16(3.03e-05)]_77
chr5:1166819-1167079             3.39e-01  124_[+2(3.03e-05)]_62_\
    [-10(2.34e-05)]_61
chr6:51681023-51681470           8.48e-05  57_[-28(3.92e-05)]_106_\
    [+15(3.03e-05)]_149_[+5(3.03e-05)]_42_[+9(2.34e-05)]_31_[+29(3.03e-05)]_28
chr2:8244305-8244854             9.98e-01  510_[+16(3.03e-05)]_33
chr3:4694219-4694552             4.64e-02  8_[+8(3.92e-05)]_271_\
    [+27(3.92e-05)]_12_[+26(3.03e-05)]_9_[+29(3.03e-05)]_6
chr5:71407862-71408263           5.89e-01  35_[-8(6.94e-05)]_12_\
    [+30(3.92e-05)]_90_[-8(3.92e-05)]_244
chr9:8810325-8810604             4.87e-01  145_[+8(3.92e-05)]_128
chr8:696042-696452               3.84e-05  2_[+16(3.03e-05)]_3_[-4(2.34e-05)]_\
    8_[+13(3.03e-05)]_7_[+22(3.03e-05)]_70_[-8(3.92e-05)]_2_[-8(3.92e-05)]_92_\
    [-11(3.92e-05)]_100_[+27(3.92e-05)]_36_[-18(3.03e-05)]_2_[-8(3.92e-05)]_19
chr3:60735479-60736412           9.81e-01  340_[+1(7.85e-06)]_547
chr5:70907170-70907700           5.52e-01  90_[+5(3.03e-05)]_434
chr3:9891045-9891352             1.00e+00  308
chr6:52782385-52782872           7.40e-02  213_[-3(5.53e-05)]_92_\
    [+15(3.03e-05)]_9_[+21(3.03e-05)]_[-18(3.03e-05)]_88_[-4(2.34e-05)]_49
chr3:53230481-53230812           9.85e-01  157_[+26(3.03e-05)]_168
chr9:57510811-57511107           1.85e-01  84_[+15(3.03e-05)]_32_\
    [-28(3.92e-05)]_151_[-10(2.34e-05)]_9
chr8:61625269-61625580           2.76e-04  10_[+4(2.34e-05)]_74_\
    [-15(3.03e-05)]_56_[-11(3.92e-05)]_5_[-16(3.03e-05)]_8_[+5(3.03e-05)]_17_\
    [+4(2.34e-05)]_65_[-11(3.92e-05)]_2_[-15(3.03e-05)]_19
chr9:9814981-9815318             5.07e-03  129_[-9(2.34e-05)]_64_\
    [-21(3.03e-05)]_13_[+8(3.92e-05)]_43_[-5(3.03e-05)]_61
chr6:642767-643026               2.78e-04  28_[+21(3.03e-05)]_5_[+4(2.34e-05)]_\
    5_[-17(3.92e-05)]_53_[+24(6.05e-05)]_23_[-17(3.92e-05)]_111
chr10:5992664-5993067            1.00e+00  160_[-1(8.16e-06)]_197
chr1:4392585-4393236             9.94e-01  46_[-22(3.03e-05)]_552_\
    [-1(8.48e-06)]
chr1:16698839-16699151           9.99e-01  313
chr3:56397045-56397295           8.50e-02  154_[-26(3.03e-05)]_39_\
    [+1(7.79e-05)]_4
chr7:57090295-57090686           1.00e+00  392
chr2:63726691-63726942           9.99e-01  45_[+11(3.92e-05)]_200
chr1:76421333-76421761           2.47e-05  11_[+4(2.34e-05)]_19_\
    [-24(3.03e-05)]_49_[+19(3.03e-05)]_20_[+4(2.34e-05)]_[-10(5.37e-05)]_37_\
    [-15(3.03e-05)]_49_[+4(2.34e-05)]_74_[-10(5.37e-05)]_45_[+4(2.34e-05)]_\
    [+24(6.05e-05)]_38_[-4(2.34e-05)]_10
chr4:53736260-53736512           1.00e+00  187_[-3(5.53e-05)]_7_[+1(1.51e-05)]_\
    3
chr3:67408123-67408381           2.08e-02  1_[+4(2.34e-05)]_25_[-11(3.92e-05)]_\
    219
chr3:70989512-70989821           2.40e-03  4_[-13(3.03e-05)]_33_\
    [+22(5.37e-05)]_78_[-10(2.34e-05)]_174
chr3:68802374-68802747           9.94e-01  326_[+27(3.92e-05)]_41
chr9:2348808-2349068             7.33e-01  36_[-10(5.37e-05)]_218
chr1:72566395-72566704           7.54e-06  77_[+14(2.34e-05)]_84_\
    [-4(2.34e-05)]_35_[+16(5.37e-05)]_22_[+16(3.03e-05)]_35_[+27(3.92e-05)]_22
chr1:3312417-3312687             6.18e-01  192_[-23(5.06e-05)]_72
chr6:57739406-57739654           1.00e+00  249
chr2:13108446-13108716           9.01e-03  219_[+27(3.92e-05)]_23_\
    [+15(3.03e-05)]_15
chr3:60491094-60491780           1.00e+00  578_[-1(8.91e-05)]_62
chr3:73048861-73049224           2.49e-06  19_[-16(3.03e-05)]_24_\
    [-16(3.03e-05)]_5_[-5(3.03e-05)]_32_[-15(3.03e-05)]_11_[+2(3.03e-05)]_99_\
    [-2(3.03e-05)]_12_[-8(6.94e-05)]_11_[-10(5.37e-05)]_39_[+16(5.37e-05)]_49
chr6:59077349-59078236           9.99e-01  445_[-1(1.69e-05)]_201_\
    [-17(3.92e-05)]_31_[+8(3.92e-05)]_150
chr1:63764461-63764743           6.58e-01  120_[+16(5.37e-05)]_156
chr2:11144746-11145151           5.71e-01  283_[-6(3.03e-05)]_116
chr2:58007509-58007778           1.49e-01  61_[+14(2.34e-05)]_28_\
    [-2(6.05e-05)]_11_[+22(3.03e-05)]_36_[-28(3.92e-05)]_106
chr4:18894644-18895005           5.46e-01  52_[+21(3.03e-05)]_206_\
    [-11(3.92e-05)]_90
chr4:1409418-1409817             9.31e-01  69_[-29(3.03e-05)]_89_\
    [-1(3.14e-05)]_188
chr4:58780985-58781315           5.39e-04  156_[+24(6.05e-05)]_14_\
    [+4(2.34e-05)]_17_[-19(3.03e-05)]_45_[+30(3.92e-05)]_71
chr7:62001799-62002220           9.98e-01  256_[+22(5.37e-05)]_159
chr9:20102190-20102505           7.15e-02  137_[+28(3.92e-05)]_91_\
    [-15(3.03e-05)]_40_[+8(3.92e-05)]_27
chr4:54055261-54055539           9.91e-01  279
chr6:57166164-57166733           4.41e-01  461_[+30(3.92e-05)]_40_\
    [+4(2.34e-05)]_55
chr2:74342952-74343447           9.81e-01  72_[-13(3.03e-05)]_417
chr5:8303538-8303796             8.75e-01  86_[-8(3.92e-05)]_75_[+1(8.91e-05)]_\
    44
chr4:57242228-57242567           5.92e-04  9_[-18(3.03e-05)]_[+19(3.03e-05)]_\
    19_[+18(3.03e-05)]_63_[+4(2.34e-05)]_118_[+4(2.34e-05)]_96
chr4:50777840-50778482           1.87e-04  12_[+28(3.92e-05)]_34_\
    [-7(2.34e-05)]_110_[+4(2.34e-05)]_1_[-4(2.34e-05)]_32_[+21(3.03e-05)]_32_\
    [+16(3.03e-05)]_18_[-28(3.92e-05)]_[+4(2.34e-05)]_78_[+19(3.03e-05)]_20_\
    [-7(2.34e-05)]_236
chr7:10670151-10670492           2.23e-01  44_[+20(3.03e-05)]_128_\
    [+17(3.92e-05)]_20_[+17(3.92e-05)]_69_[-11(3.92e-05)]_27_[+25(3.92e-05)]_\
    19
chr3:67709122-67709403           9.55e-06  5_[+2(3.03e-05)]_78_[-15(3.03e-05)]_\
    10_[+2(3.03e-05)]_47_[-10(5.37e-05)]_29_[+25(3.92e-05)]_41_[-16(5.37e-05)]_\
    13_[+16(3.03e-05)]_10
chr4:4250396-4250822             1.38e-06  16_[+19(3.03e-05)]_7_[+5(3.03e-05)]_\
    71_[+8(6.94e-05)]_43_[+4(2.34e-05)]_26_[-18(3.03e-05)]_13_[-4(2.34e-05)]_\
    25_[+2(3.03e-05)]_24_[+4(2.34e-05)]_56_[-4(2.34e-05)]_40_[-7(2.34e-05)]_25_\
    [+4(2.34e-05)]_4
chr6:39399961-39400466           1.52e-04  10_[+8(3.92e-05)]_32_[-4(2.34e-05)]_\
    35_[-4(2.34e-05)]_33_[-9(2.34e-05)]_3_[-14(2.34e-05)]_63_[-19(3.03e-05)]_\
    26_[+14(2.34e-05)]_12_[-27(3.92e-05)]_17_[-10(2.34e-05)]_212
chr9:57775704-57776017           2.36e-02  199_[+10(2.34e-05)]_59_\
    [+21(3.03e-05)]_42
chr5:56288708-56289106           9.92e-01  208_[-11(3.92e-05)]_184
chr1:11483075-11483369           3.45e-04  24_[-27(3.92e-05)]_4_\
    [-19(3.03e-05)]_7_[-11(3.92e-05)]_2_[-14(2.34e-05)]_6_[+9(2.34e-05)]_\
    [-25(3.92e-05)]_62_[+22(5.37e-05)]_141
chr9:2311566-2311851             7.69e-01  89_[+28(3.92e-05)]_71_\
    [+11(3.92e-05)]_112
chr1:73303342-73303683           9.61e-01  34_[+1(1.16e-05)]_183_\
    [+3(5.53e-05)]_69
chr2:76718698-76719093           3.93e-02  72_[+29(3.03e-05)]_107_\
    [+10(5.37e-05)]_90_[-21(3.03e-05)]_106
chr5:20169093-20169518           9.85e-01  426
chr4:15443780-15444853           1.00e+00  11_[+3(5.53e-05)]_1054
chr1:73110569-73110813           2.69e-03  2_[+8(3.92e-05)]_23_[-10(5.37e-05)]_\
    11_[+10(2.34e-05)]_58_[-21(3.03e-05)]_123
chr1:77063401-77064324           9.57e-05  29_[-8(3.92e-05)]_16_\
    [-23(5.06e-05)]_92_[+22(5.37e-05)]_36_[-18(3.03e-05)]_69_[-16(3.03e-05)]_3_\
    [+16(3.03e-05)]_150_[-7(2.34e-05)]_6_[+4(2.34e-05)]_[+27(3.92e-05)]_\
    [+18(3.03e-05)]_81_[-9(2.34e-05)]_46_[-22(3.03e-05)]_40_[-1(8.91e-05)]_82_\
    [-1(1.81e-06)]_96
chr4:61648208-61648473           6.48e-02  31_[-27(3.92e-05)]_228
chr5:6976595-6977165             1.00e+00  191_[-1(7.53e-05)]_333
chr2:7356292-7356852             9.59e-01  561
chr3:8248362-8248655             2.13e-06  5_[+18(3.03e-05)]_[-13(3.03e-05)]_\
    23_[+8(3.92e-05)]_13_[+5(3.03e-05)]_38_[+4(2.34e-05)]_27_[-16(5.37e-05)]_\
    91_[+16(5.37e-05)]_17_[-15(3.03e-05)]_24
chr4:6607499-6607906             1.68e-01  304_[+29(3.03e-05)]_3_\
    [-26(3.03e-05)]_30_[-14(2.34e-05)]_11_[+23(5.06e-05)]_32
chr9:611673-612157               9.88e-01  360_[-26(3.03e-05)]_118
chr1:56701912-56702424           9.21e-01  32_[+1(2.35e-05)]_60_[-2(3.03e-05)]_\
    288_[+1(8.61e-05)]_32
chr2:76119486-76120319           1.46e-04  54_[-1(3.19e-12)]_10_[-1(3.18e-10)]_\
    355_[+1(4.98e-05)]_121_[-15(3.03e-05)]_12_[+4(2.34e-05)]_28_[+4(2.34e-05)]_\
    33_[+24(3.03e-05)]_[-22(3.03e-05)]_2_[-19(3.03e-05)]_36
chr2:9172772-9173239             2.94e-01  51_[-14(2.34e-05)]_82_\
    [+27(3.92e-05)]_39_[-3(5.53e-05)]_273
chr6:57540479-57540921           6.18e-01  116_[-29(3.03e-05)]_202_\
    [-8(3.92e-05)]_111
chr2:59726892-59727188           3.68e-06  3_[-11(3.92e-05)]_6_[+9(2.34e-05)]_\
    61_[-16(5.37e-05)]_20_[+18(3.03e-05)]_99_[-2(3.03e-05)]_37_[+10(5.37e-05)]_\
    29
chr3:61566513-61566813           7.57e-01  3_[-11(3.92e-05)]_216_\
    [-8(3.92e-05)]_68
chr1:77144270-77144522           1.00e+00  253
chr6:56920607-56921021           9.58e-01  381_[-28(3.92e-05)]_27
chr2:66244410-66244674           1.08e-02  53_[-12(3.03e-05)]_12_\
    [-21(3.03e-05)]_27_[-24(3.03e-05)]_92_[+18(3.03e-05)]_43_[-8(3.92e-05)]_3
chr2:72462340-72462600           2.46e-01  41_[-14(2.34e-05)]_6_\
    [-10(2.34e-05)]_200
chr3:63566664-63566932           9.02e-01  269
chr1:63830735-63831046           8.29e-03  117_[+16(5.37e-05)]_49_\
    [+1(9.53e-06)]_92
chr5:62340041-62340600           7.82e-01  96_[-18(3.03e-05)]_55_\
    [+28(3.92e-05)]_186_[+21(3.03e-05)]_202
chr5:67129764-67130015           4.70e-06  73_[+8(3.92e-05)]_48_[-4(2.34e-05)]_\
    5_[+27(3.92e-05)]_31_[-9(2.34e-05)]_56_[+14(2.34e-05)]_4
chr8:51024288-51025083           9.95e-01  227_[-6(3.03e-05)]_223_\
    [-30(3.92e-05)]_215_[+11(3.92e-05)]_110
chr8:57428565-57429013           1.15e-01  49_[+24(3.03e-05)]_23_\
    [-2(3.03e-05)]_18_[+8(3.92e-05)]_196_[+1(6.80e-05)]_95
chr10:2897482-2897857            7.44e-08  [+5(3.03e-05)]_16_[+4(2.34e-05)]_2_\
    [+24(3.03e-05)]_66_[-7(2.34e-05)]_15_[+16(5.37e-05)]_42_[+27(3.92e-05)]_2_\
    [+26(3.03e-05)]_60_[+16(3.03e-05)]_54_[-28(3.92e-05)]_26_[-17(3.92e-05)]_\
    23
chr3:61265016-61265325           1.38e-01  204_[-4(2.34e-05)]_99
chr9:9915124-9915483             1.00e+00  16_[-17(3.92e-05)]_337
chr10:56017082-56017331          9.97e-01  127_[-25(3.92e-05)]_50_\
    [-19(3.03e-05)]_59
chr7:63448731-63449057           9.99e-01  265_[-29(3.03e-05)]_55
chr4:1349819-1350132             9.94e-01  67_[+23(5.06e-05)]_39_\
    [+25(3.92e-05)]_194
chr3:10711343-10711886           1.66e-01  234_[+30(3.92e-05)]_21_\
    [+20(3.03e-05)]_112_[+12(3.03e-05)]_65_[+3(5.53e-05)]_13_[-8(6.94e-05)]_62
chr9:9098751-9099227             3.56e-03  23_[+1(1.53e-15)]_1_[-3(4.03e-06)]_\
    [+1(1.59e-11)]_350
chr1:38136842-38137157           4.39e-02  31_[-11(3.92e-05)]_6_[+2(6.05e-05)]_\
    123_[+27(3.92e-05)]_27_[+27(3.92e-05)]_9_[+19(3.03e-05)]_85
chr3:69286937-69287225           4.09e-01  24_[-8(3.92e-05)]_113_\
    [+17(3.92e-05)]_66_[+13(3.03e-05)]_65
chr1:61683322-61683584           1.00e+00  263
chr2:41376212-41376486           2.15e-02  107_[+17(3.92e-05)]_44_\
    [+12(3.03e-05)]_110
chr2:74511398-74511771           2.60e-03  25_[+24(6.05e-05)]_22_\
    [+8(6.94e-05)]_27_[-11(3.92e-05)]_26_[+2(3.03e-05)]_15_[-30(3.92e-05)]_31_\
    [+22(3.03e-05)]_186
chr4:52589943-52590195           3.20e-03  97_[+4(2.34e-05)]_28_\
    [+28(3.92e-05)]_75_[-24(3.03e-05)]_32
chr3:3223340-3223646             1.01e-01  3_[+24(3.03e-05)]_11_\
    [+20(3.03e-05)]_279
chr4:78167-78412                 1.42e-02  25_[+8(6.94e-05)]_93_[+8(3.92e-05)]_\
    7_[-8(3.92e-05)]_80_[+27(3.92e-05)]_2_[+11(3.92e-05)]_4
chr6:54677972-54678233           5.98e-01  51_[-17(3.92e-05)]_21_\
    [+22(5.37e-05)]_13_[+1(9.85e-05)]_116
chr1:5707487-5707912             7.26e-01  139_[-24(6.05e-05)]_115_\
    [+24(3.03e-05)]_158
chr1:19184571-19184856           6.44e-03  115_[-8(3.92e-05)]_37_\
    [-4(2.34e-05)]_120
chr1:65089000-65089386           1.80e-06  8_[-30(3.92e-05)]_4_[+26(3.03e-05)]_\
    58_[-11(3.92e-05)]_44_[+8(3.92e-05)]_76_[-22(5.37e-05)]_25_[-27(3.92e-05)]_\
    38_[-4(2.34e-05)]_18_[-28(3.92e-05)]_32_[-4(2.34e-05)]_21
chr6:4526641-4526908             9.98e-01  226_[-8(3.92e-05)]_35
chr8:1376722-1377483             8.77e-02  29_[-28(3.92e-05)]_9_\
    [-20(3.03e-05)]_54_[+3(5.53e-05)]_49_[+23(5.06e-05)]_50_[-8(3.92e-05)]_12_\
    [-8(3.92e-05)]_53_[+5(3.03e-05)]_16_[+11(3.92e-05)]_255_[-11(3.92e-05)]_\
    101_[-11(3.92e-05)]_5_[-11(3.92e-05)]_10_[+13(3.03e-05)]_33
chr10:57711696-57712113          1.36e-02  38_[-28(3.92e-05)]_18_\
    [-18(3.03e-05)]_68_[+13(3.03e-05)]_137_[+19(3.03e-05)]_129
chr3:63595490-63595775           8.30e-01  7_[-5(3.03e-05)]_272
chr8:4080142-4080564             5.72e-03  139_[-17(3.92e-05)]_111_\
    [-11(3.92e-05)]_77_[+12(3.03e-05)]_52_[+9(2.34e-05)]_2_[+25(3.92e-05)]_7
chr3:3902491-3902747             2.61e-01  126_[+24(6.05e-05)]_78_\
    [+16(3.03e-05)]_39
chr6:50807028-50807272           9.23e-01  3_[+1(1.07e-05)]_128_[+8(6.94e-05)]_\
    60
chr3:38410400-38410654           8.34e-01  255
chr8:61931049-61931418           3.53e-01  351_[-2(3.03e-05)]_12
chr10:60786038-60786358          2.26e-06  14_[-23(5.06e-05)]_9_\
    [-13(3.03e-05)]_90_[-10(2.34e-05)]_18_[-8(3.92e-05)]_57_[-4(2.34e-05)]_98
chr3:64832648-64833035           1.00e+00  388
chr3:72204012-72204313           1.00e+00  302
chr3:7104760-7105362             7.99e-01  490_[-10(5.37e-05)]_106
chr3:50594651-50594993           2.45e-06  49_[-15(3.03e-05)]_63_\
    [-28(3.92e-05)]_79_[+27(3.92e-05)]_4_[+16(3.03e-05)]_24_[+14(2.34e-05)]_12_\
    [+4(2.34e-05)]_70
chr8:62259069-62259320           9.72e-01  161_[+8(3.92e-05)]_84
chr1:76213482-76213895           9.88e-01  365_[-30(3.92e-05)]_42
chr3:57770553-57770794           9.93e-04  106_[-13(3.03e-05)]_24_\
    [+16(5.37e-05)]_24_[+1(5.92e-05)]_27
chr1:61064190-61064657           1.00e+00  53_[-1(7.28e-05)]_280_\
    [-1(3.03e-05)]_41
chr9:1019373-1019688             1.00e+00  316
chr1:66073955-66074706           1.69e-01  86_[+8(3.92e-05)]_396_\
    [+1(3.41e-11)]_1_[-3(5.53e-05)]_2_[+1(2.34e-08)]_70_[-1(1.18e-07)]_40
chr3:12265790-12266093           1.00e-05  1_[-25(3.92e-05)]_10_[+4(2.34e-05)]_\
    44_[-15(3.03e-05)]_29_[+8(3.92e-05)]_12_[-29(3.03e-05)]_7_[+27(3.92e-05)]_\
    15_[+23(5.06e-05)]_14_[-16(3.03e-05)]_52_[+27(3.92e-05)]_[+11(3.92e-05)]_\
    50
chr1:70951722-70952041           1.74e-03  29_[-18(3.03e-05)]_148_\
    [+29(3.03e-05)]_82_[-11(3.92e-05)]_40
chr3:446016-446428               6.09e-03  121_[-2(3.03e-05)]_23_\
    [-24(3.03e-05)]_31_[+15(3.03e-05)]_128_[-10(5.37e-05)]_82
chr5:66738399-66738679           4.05e-03  26_[-7(2.34e-05)]_54_\
    [-30(3.92e-05)]_3_[-6(3.03e-05)]_123_[-1(9.85e-05)]_7
chr9:50383014-50383349           1.00e+00  336
chr3:65416666-65417162           8.99e-01  447_[+5(3.03e-05)]_43
chr1:80137084-80137411           7.91e-05  30_[-30(3.92e-05)]_22_\
    [+6(3.03e-05)]_12_[+1(5.07e-06)]_27_[+4(2.34e-05)]_119_[+29(3.03e-05)]_43
chr9:44171155-44171455           1.25e-02  154_[+10(2.34e-05)]_27_\
    [+18(3.03e-05)]_59_[+19(3.03e-05)]_40
chr1:73654636-73654947           1.92e-01  13_[-6(3.03e-05)]_42_\
    [+26(3.03e-05)]_243
chr2:70109810-70110054           1.44e-01  10_[-30(3.92e-05)]_67_\
    [-27(3.92e-05)]_124_[+30(3.92e-05)]_23
chr1:64533090-64533355           1.00e+00  266
chr10:11782218-11783138          1.00e+00  136_[+17(3.92e-05)]_90_\
    [+24(3.03e-05)]_681
chr3:57908130-57908386           9.99e-01  201_[+1(1.03e-05)]_9
chr10:18478863-18479160          9.99e-01  200_[-29(3.03e-05)]_61_\
    [-28(3.92e-05)]_23
chr3:16131777-16132387           8.15e-04  24_[-16(3.03e-05)]_32_\
    [-18(3.03e-05)]_7_[-28(3.92e-05)]_2_[-4(2.34e-05)]_27_[-18(3.03e-05)]_93_\
    [-16(3.03e-05)]_3_[-4(2.34e-05)]_8_[-19(3.03e-05)]_86_[+1(1.35e-05)]_111_\
    [-1(4.49e-05)]_68
chr1:23251961-23252263           4.95e-04  4_[+4(2.34e-05)]_7_[+9(2.34e-05)]_\
    52_[-4(2.34e-05)]_151_[+10(5.37e-05)]_11_[-10(2.34e-05)]_43
chr4:3041825-3042158             1.36e-02  36_[-4(2.34e-05)]_43_\
    [-15(3.03e-05)]_241
chr1:75938089-75938738           8.04e-02  28_[-23(5.06e-05)]_8_[+5(3.03e-05)]_\
    32_[-20(3.03e-05)]_239_[+27(3.92e-05)]_315
chr3:58474776-58475051           2.14e-04  31_[-2(3.03e-05)]_92_\
    [-19(3.03e-05)]_23_[+16(3.03e-05)]_1_[-5(3.03e-05)]_60_[-9(2.34e-05)]_34
chr9:40459051-40459721           9.94e-01  302_[-20(3.03e-05)]_15_\
    [+17(3.92e-05)]_340
chr1:61619246-61619510           3.43e-01  57_[+5(3.03e-05)]_201
chr6:57409322-57409570           1.00e+00  4_[-1(5.92e-05)]_25_[-1(3.38e-05)]_\
    126
chr9:4740206-4740600             1.00e+00  395
chr1:11933069-11934140           1.00e+00  326_[-1(4.04e-05)]_699
chr1:24685513-24685800           3.29e-02  136_[-5(3.03e-05)]_[-9(2.34e-05)]_\
    25_[-11(3.92e-05)]_11_[+21(3.03e-05)]_88
chr10:404391-404827              9.79e-01  89_[+8(3.92e-05)]_47_[+8(3.92e-05)]_\
    287
chr6:48135603-48135875           5.84e-07  42_[+2(6.05e-05)]_31_[-5(3.03e-05)]_\
    24_[-4(2.34e-05)]_29_[-10(2.34e-05)]_83_[-14(2.34e-05)]_29
chr2:36343595-36343939           1.00e+00  345
chr7:2168390-2168666             8.94e-01  102_[+15(3.03e-05)]_168
chr9:53081809-53082059           7.80e-01  110_[+22(3.03e-05)]_134
chr3:9104067-9104350             9.99e-01  284
chr7:63935739-63936219           6.52e-02  206_[-11(3.92e-05)]_94_\
    [+22(5.37e-05)]_77_[-4(2.34e-05)]_83
chr1:59897210-59897800           1.62e-01  323_[+8(3.92e-05)]_50_\
    [+10(5.37e-05)]_24_[+21(3.03e-05)]_124_[-24(3.03e-05)]_42
chr5:6953395-6953653             5.43e-04  80_[-13(3.03e-05)]_50_\
    [-15(3.03e-05)]_24_[+18(3.03e-05)]_7_[+4(2.34e-05)]_40_[-21(3.03e-05)]_23
chr9:322646-322931               8.11e-01  124_[+18(3.03e-05)]_155
chr10:58938644-58939075          2.98e-08  [+2(6.05e-05)]_[+7(2.34e-05)]_27_\
    [-19(3.03e-05)]_9_[+4(2.34e-05)]_30_[-19(3.03e-05)]_[-4(2.34e-05)]_64_\
    [-4(2.34e-05)]_107_[-29(3.03e-05)]_4_[-5(3.03e-05)]_4_[+4(2.34e-05)]_59_\
    [-4(2.34e-05)]_51
chr3:1787094-1787345             9.46e-01  169_[+18(3.03e-05)]_7_\
    [+6(3.03e-05)]_25_[-28(3.92e-05)]_30
chr4:14365020-14365828           2.32e-02  59_[-10(2.34e-05)]_567_\
    [-16(5.37e-05)]_19_[-27(3.92e-05)]_10_[+27(3.92e-05)]_7_[+8(6.94e-05)]_13_\
    [-27(3.92e-05)]_32_[-4(2.34e-05)]_13_[+4(2.34e-05)]_33
chr9:48875207-48875502           5.83e-03  34_[-4(2.34e-05)]_4_[-18(3.03e-05)]_\
    10_[+4(2.34e-05)]_227
chr3:1476707-1476995             4.57e-02  198_[+16(3.03e-05)]_57_\
    [+2(6.05e-05)]_20
chr1:3256193-3256635             5.72e-04  258_[+5(3.03e-05)]_23_\
    [+16(5.37e-05)]_2_[+27(3.92e-05)]_17_[-24(3.03e-05)]_4_[-5(3.03e-05)]_104
chr3:66794999-66795412           6.58e-01  93_[+1(1.19e-11)]_10_[+1(3.19e-11)]_\
    [+1(5.95e-06)]_113_[+1(3.38e-10)]_1_[-3(4.03e-06)]
chr2:15683961-15684464           5.25e-03  13_[+4(2.34e-05)]_9_[+26(3.03e-05)]_\
    22_[+13(3.03e-05)]_7_[+18(3.03e-05)]_12_[-5(3.03e-05)]_338_[-29(3.03e-05)]_\
    61
chr3:5944179-5944957             1.00e+00  779
chr8:54813487-54813825           7.83e-01  258_[-4(2.34e-05)]_74
chr1:25509578-25509886           6.01e-01  85_[+21(3.03e-05)]_217
chr9:3555363-3555651             8.86e-01  289
chr1:4528361-4528984             1.59e-03  1_[+20(3.03e-05)]_95_\
    [+26(3.03e-05)]_77_[-8(3.92e-05)]_48_[+8(6.94e-05)]_89_[+4(2.34e-05)]_\
    [+5(3.03e-05)]_51_[-5(3.03e-05)]_87_[-7(2.34e-05)]_11_[+26(3.03e-05)]_26_\
    [-2(3.03e-05)]_69
chr7:64487799-64488380           3.00e-02  227_[-1(2.36e-12)]_113_\
    [+16(3.03e-05)]_78_[+8(3.92e-05)]_103
chr9:55454174-55454548           9.99e-01  375
chr1:78582549-78582994           9.97e-01  306_[-2(6.05e-05)]_133
chr10:46714243-46714563          6.99e-01  305_[-27(3.92e-05)]_9
chr3:11290925-11291259           1.00e+00  335
chr7:51105494-51105832           1.00e+00  339
chr7:64102936-64103255           2.38e-03  167_[+18(3.03e-05)]_68_\
    [-16(3.03e-05)]_1_[+4(2.34e-05)]_63
chr8:162887-163216               5.84e-01  30_[+13(3.03e-05)]_65_\
    [+24(3.03e-05)]_221
chr3:68973721-68973963           9.84e-01  65_[+15(3.03e-05)]_171
chr3:20014000-20014289           3.79e-01  144_[-25(3.92e-05)]_139
chr5:20989482-20989778           1.00e+00  198_[+28(3.92e-05)]_92
chr4:5548536-5548995             4.09e-01  79_[+28(3.92e-05)]_228_\
    [+14(2.34e-05)]_54_[+24(6.05e-05)]_78
chr4:56095230-56095499           2.14e-01  270
chr2:73660381-73660630           2.15e-03  23_[+8(6.94e-05)]_119_\
    [-18(3.03e-05)]_17_[+24(6.05e-05)]_13_[-4(2.34e-05)]_50
chr8:3569815-3570096             8.78e-07  16_[-8(6.94e-05)]_14_\
    [-30(3.92e-05)]_13_[-2(6.05e-05)]_2_[-26(3.03e-05)]_181_[-4(2.34e-05)]_21
chr3:41878885-41879442           9.70e-01  200_[-5(3.03e-05)]_290_\
    [+28(3.92e-05)]_54
chr3:53781549-53781830           9.99e-01  242_[+20(3.03e-05)]_33
chr3:66769475-66770123           7.52e-02  220_[+11(3.92e-05)]_131_\
    [+24(3.03e-05)]_18_[-27(3.92e-05)]_47_[+9(2.34e-05)]_54_[+4(2.34e-05)]_14_\
    [+8(6.94e-05)]_[-8(3.92e-05)]_103_[+27(3.92e-05)]_6
chr1:76221036-76221289           8.70e-06  54_[+4(2.34e-05)]_17_\
    [+27(3.92e-05)]_15_[+2(6.05e-05)]_20_[-4(2.34e-05)]_24_[-10(5.37e-05)]_89
chr3:9642401-9642972             1.17e-01  210_[-1(6.68e-16)]_315
chr9:57755275-57755809           3.62e-02  336_[+4(2.34e-05)]_74_\
    [+24(3.03e-05)]_111
chr6:55154303-55154650           6.91e-01  300_[-11(3.92e-05)]_32_\
    [-11(3.92e-05)]_2
chr9:1262913-1263187             9.71e-01  275
chr1:69928993-69929243           2.96e-06  25_[+5(3.03e-05)]_38_\
    [-14(2.34e-05)]_4_[+25(3.92e-05)]_14_[+4(2.34e-05)]_59_[-7(2.34e-05)]_26_\
    [+7(2.34e-05)]_43
chr2:61337730-61338509           5.79e-03  1_[-14(2.34e-05)]_16_\
    [+24(6.05e-05)]_149_[-8(3.92e-05)]_221_[+1(3.86e-13)]_1_[-3(4.03e-06)]_\
    [+1(1.95e-09)]_159_[-1(1.82e-05)]_62
chr1:74846053-74846426           1.67e-04  82_[+10(5.37e-05)]_54_\
    [+30(3.92e-05)]_43_[-12(3.03e-05)]_5_[-9(2.34e-05)]_24_[+3(5.53e-05)]_20_\
    [+27(3.92e-05)]_102
chr4:21525627-21526140           5.51e-04  43_[-10(5.37e-05)]_16_\
    [+19(3.03e-05)]_61_[+4(2.34e-05)]_151_[+13(3.03e-05)]_35_[-15(3.03e-05)]_\
    74_[+13(3.03e-05)]_7_[+4(2.34e-05)]_65_[+20(3.03e-05)]_6
chr6:58226049-58226336           1.46e-01  55_[-5(3.03e-05)]_226
chr3:18167354-18167595           1.00e+00  242
chr3:60097306-60097572           4.89e-01  146_[-1(4.49e-05)]_74
chr6:56109414-56109727           3.42e-03  44_[-2(3.03e-05)]_124_\
    [-10(2.34e-05)]_87_[-23(5.06e-05)]_38
chr5:2916865-2917171             2.10e-03  17_[+17(3.92e-05)]_2_[+8(3.92e-05)]_\
    126_[+27(3.92e-05)]_116_[+8(3.92e-05)]_3_[+4(2.34e-05)]_8
chr5:69053991-69054499           9.94e-01  56_[+2(3.03e-05)]_446
chr10:46094791-46095053          6.28e-04  86_[-13(3.03e-05)]_21_\
    [-4(2.34e-05)]_5_[-13(3.03e-05)]_8_[+4(2.34e-05)]_57_[+26(3.03e-05)]_36_\
    [+26(3.03e-05)]_8
chr2:5767936-5768416             8.08e-01  450_[+2(3.03e-05)]_24
chr1:19181799-19182064           7.78e-04  61_[+26(3.03e-05)]_7_\
    [+24(3.03e-05)]_116_[-4(2.34e-05)]_61
chr5:6409283-6409595             9.82e-01  111_[-11(3.92e-05)]_195
chr6:59351236-59351617           8.49e-01  160_[+17(3.92e-05)]_45_\
    [+27(3.92e-05)]_2_[+27(3.92e-05)]_59_[-27(3.92e-05)]_88
chr2:1577371-1577717             1.00e+00  347
chr4:1578109-1578355             1.00e+00  247
chr4:61463618-61463993           2.63e-01  16_[-8(3.92e-05)]_138_\
    [-13(3.03e-05)]_127_[-5(3.03e-05)]_74
chr6:57168157-57168405           1.00e+00  120_[+1(4.65e-05)]_28_\
    [+1(3.14e-05)]_7
chr2:72223374-72223728           3.96e-05  15_[+8(3.92e-05)]_62_\
    [-19(3.03e-05)]_32_[+28(3.92e-05)]_2_[+4(2.34e-05)]_56_[-22(5.37e-05)]_55_\
    [-26(3.03e-05)]_84_[+12(3.03e-05)]
chr1:64357028-64357518           1.00e+00  278_[-27(3.92e-05)]_206
chr1:58009993-58010329           9.98e-01  300_[+27(3.92e-05)]_30
chr5:9487771-9488049             9.95e-01  192_[+28(3.92e-05)]_80
chr5:10613667-10614065           7.83e-01  70_[+8(3.92e-05)]_17_[+8(3.92e-05)]_\
    58_[-27(3.92e-05)]_233
chr6:54624057-54624328           1.00e+00  103_[-1(5.34e-05)]_122
chr1:67177815-67178067           1.00e+00  243_[+3(5.53e-05)]_1
chr4:62163364-62163624           9.99e-01  261
chr5:62421707-62422031           3.43e-01  17_[+8(3.92e-05)]_197_\
    [-13(3.03e-05)]_97
chr6:41252366-41252675           6.58e-04  41_[-28(3.92e-05)]_24_\
    [+4(2.34e-05)]_44_[+4(2.34e-05)]_146_[+26(3.03e-05)]_27
chr8:47289215-47289572           1.75e-03  172_[+17(3.92e-05)]_21_\
    [-4(2.34e-05)]_70_[-5(3.03e-05)]_74
chr3:66532932-66533224           4.31e-04  26_[-19(3.03e-05)]_29_\
    [-5(3.03e-05)]_8_[-14(2.34e-05)]_53_[-15(3.03e-05)]_149
chr1:56992737-56993246           1.00e+00  510
chr7:2191161-2191503             1.00e+00  343
chr4:6930397-6930674             1.00e+00  278
chr6:9328537-9328927             1.00e+00  391
chr1:870390-870649               9.95e-01  260
chr9:59321385-59321673           9.44e-01  35_[-8(3.92e-05)]_247
chr3:67351724-67352044           9.97e-01  321
chr3:28832043-28833755           1.00e+00  16_[-1(7.79e-05)]_39_\
    [+19(3.03e-05)]_7_[+1(4.49e-05)]_1224_[-1(4.49e-05)]_279
chr8:61193836-61194198           1.00e+00  363
chr3:62303305-62303709           5.04e-01  41_[+24(6.05e-05)]_121_\
    [+22(3.03e-05)]_188_[+4(2.34e-05)]_34
chr10:2867844-2868129            8.33e-01  286
chr2:20590279-20590647           9.21e-01  67_[-24(3.03e-05)]_295
chr4:46525906-46526358           9.06e-01  67_[-10(5.37e-05)]_379
chr10:1288572-1288866            1.73e-01  189_[-5(3.03e-05)]_[-29(3.03e-05)]_\
    84_[+19(3.03e-05)]_1
chr1:11203070-11203435           9.06e-06  14_[-4(2.34e-05)]_88_\
    [+22(3.03e-05)]_39_[+19(3.03e-05)]_35_[-4(2.34e-05)]_9_[+25(3.92e-05)]_44_\
    [-13(3.03e-05)]_36_[+8(3.92e-05)]_2_[-8(3.92e-05)]_2_[-8(3.92e-05)]_21_\
    [+10(2.34e-05)]_6
chr1:59418969-59419403           8.37e-01  27_[+19(3.03e-05)]_72_\
    [-8(3.92e-05)]_173_[-27(3.92e-05)]_142
chr3:12932924-12933280           5.87e-02  63_[-28(3.92e-05)]_74_\
    [-20(3.03e-05)]_206
chr1:50790420-50790710           9.84e-01  90_[+1(9.52e-05)]_38_[+8(3.92e-05)]_\
    109
chr5:16166156-16166603           9.89e-01  263_[+8(3.92e-05)]_86_\
    [-8(3.92e-05)]_55_[-23(5.06e-05)]_23
chr9:55647519-55647816           9.99e-01  298
chr3:59879738-59880608           1.00e+00  463_[-1(4.04e-05)]_361
chr7:60878883-60879164           6.22e-01  37_[-11(3.92e-05)]_5_\
    [-27(3.92e-05)]_169_[-8(3.92e-05)]_50
chr6:54735780-54736031           7.98e-01  [-27(3.92e-05)]_48_[-16(3.03e-05)]_\
    190
chr9:55824394-55824668           1.05e-01  42_[+5(3.03e-05)]_118_\
    [+12(3.03e-05)]_57_[+11(3.92e-05)]_37
chr7:49249103-49249617           1.00e+00  515
chr9:16834656-16834946           1.79e-01  199_[-11(3.92e-05)]_44_\
    [+4(2.34e-05)]_34
chr7:57118018-57118295           5.04e-02  45_[-17(3.92e-05)]_6_\
    [-23(5.06e-05)]_213
chr5:67373973-67374312           6.75e-01  89_[-28(3.92e-05)]_66_\
    [-13(3.03e-05)]_112_[+8(3.92e-05)]_52
chr4:50486376-50486649           1.00e+00  83_[-8(3.92e-05)]_184
chr3:70790380-70790723           5.28e-01  [-4(2.34e-05)]_1_[-24(3.03e-05)]_\
    329
chr4:53294244-53294640           1.00e+00  397
chr4:60583879-60584142           2.40e-03  148_[+18(3.03e-05)]_15_\
    [-15(3.03e-05)]_87
chr5:19537927-19538318           9.97e-01  392
chr3:10929646-10929920           1.00e+00  275
chr3:66215229-66215547           2.96e-05  16_[-22(3.03e-05)]_9_[-7(2.34e-05)]_\
    53_[+27(3.92e-05)]_44_[-14(2.34e-05)]_1_[-5(3.03e-05)]_10_[-27(3.92e-05)]_\
    56_[-2(6.05e-05)]_72_[-16(3.03e-05)]_2
chr4:4557097-4557435             1.00e+00  339
chr7:59197910-59198346           3.25e-01  156_[-1(5.49e-11)]_10_\
    [-1(6.27e-13)]_177
chr2:60137694-60138149           3.63e-02  14_[+10(5.37e-05)]_157_\
    [-19(3.03e-05)]_180_[-8(3.92e-05)]_49_[+10(5.37e-05)]_28
chr5:71148067-71148326           1.00e+00  260
chr1:16935665-16935945           3.83e-04  14_[+30(3.92e-05)]_13_\
    [-4(2.34e-05)]_39_[-29(3.03e-05)]_194
chr2:73486969-73487457           1.97e-03  3_[+24(3.03e-05)]_71_\
    [+30(3.92e-05)]_40_[+27(3.92e-05)]_4_[-28(3.92e-05)]_216_[-26(3.03e-05)]_\
    74_[-20(3.03e-05)]_39
chr3:45497490-45497742           9.78e-01  228_[-17(3.92e-05)]_18
chr10:53387227-53387568          6.34e-02  3_[+1(2.35e-05)]_203_\
    [+26(3.03e-05)]_14_[-29(3.03e-05)]_61
chr10:59427281-59427537          9.09e-01  35_[+16(3.03e-05)]_25_\
    [+23(5.06e-05)]_29_[-23(5.06e-05)]_147
chr8:61325858-61326202           1.00e+00  9_[-1(4.81e-05)]_289
chr10:58417152-58417466          1.00e+00  199_[-8(3.92e-05)]_109
chr5:58429570-58429868           8.09e-03  11_[+16(5.37e-05)]_9_\
    [+10(5.37e-05)]_69_[-4(2.34e-05)]_84_[-15(3.03e-05)]_98
chr6:32251654-32251916           2.18e-05  80_[-16(3.03e-05)]_7_\
    [+15(3.03e-05)]_28_[+23(5.06e-05)]_20_[+24(3.03e-05)]_2_[-19(3.03e-05)]_91
chr2:63950355-63950644           9.99e-01  29_[+3(4.03e-06)]_252
chr8:61819883-61820533           1.00e+00  5_[-1(1.73e-06)]_400_[-1(9.85e-05)]_\
    152
chr2:45439476-45439775           6.41e-01  91_[+27(3.92e-05)]_202
chr2:73293874-73294131           8.62e-02  46_[+18(3.03e-05)]_4_\
    [+19(3.03e-05)]_147_[-28(3.92e-05)]_40
chr9:42010417-42010831           7.36e-01  84_[-27(3.92e-05)]_62_\
    [-11(3.92e-05)]_255
chr2:4342640-4342986             2.47e-02  149_[-4(2.34e-05)]_44_\
    [-17(3.92e-05)]_11_[-13(3.03e-05)]_55_[+4(2.34e-05)]_11_[-20(3.03e-05)]_42
chr5:7089532-7089841             4.22e-03  56_[+9(2.34e-05)]_21_\
    [+20(3.03e-05)]_55_[-9(2.34e-05)]_[+5(3.03e-05)]_1_[+20(3.03e-05)]_43_\
    [+4(2.34e-05)]_26_[+23(5.06e-05)]_1_[+4(2.34e-05)]_[-13(3.03e-05)]_17_\
    [+23(5.06e-05)]_1_[+4(2.34e-05)]_12
chr6:56197812-56198084           4.48e-01  6_[-1(1.49e-12)]_90_[+3(5.53e-05)]_\
    121
chr1:5361358-5361831             1.37e-02  88_[+25(3.92e-05)]_4_\
    [+19(3.03e-05)]_2_[+24(6.05e-05)]_96_[-5(3.03e-05)]_12_[-8(3.92e-05)]_28_\
    [-5(3.03e-05)]_22_[-19(3.03e-05)]_51_[-19(3.03e-05)]_115
chr1:78255839-78256089           5.23e-05  11_[-10(5.37e-05)]_41_\
    [-28(3.92e-05)]_8_[+8(3.92e-05)]_18_[+8(3.92e-05)]_127_[+4(2.34e-05)]_11
chr1:3450921-3451252             1.00e+00  284_[-17(3.92e-05)]_41
chr1:22340687-22341026           9.98e-01  340
chr10:57994622-57995034          8.89e-03  2_[+27(3.92e-05)]_53_[+4(2.34e-05)]_\
    15_[+15(3.03e-05)]_13_[+15(3.03e-05)]_12_[+26(3.03e-05)]_235_\
    [+5(3.03e-05)]_41
chr4:6675918-6676281             7.96e-01  285_[-12(3.03e-05)]_18_\
    [-27(3.92e-05)]_47
chr4:54795317-54795576           1.00e+00  46_[+8(3.92e-05)]_207
chr7:58011834-58012116           4.02e-01  90_[-8(3.92e-05)]_41_\
    [-10(2.34e-05)]_138
chr1:11986420-11987119           1.50e-01  111_[-10(5.37e-05)]_98_\
    [-24(6.05e-05)]_35_[+24(6.05e-05)]_157_[-18(3.03e-05)]_247_[-5(3.03e-05)]_\
    17
chr2:5809425-5809853             4.54e-01  196_[+27(3.92e-05)]_128_\
    [-19(3.03e-05)]_41_[-23(5.06e-05)]_33_[-24(3.03e-05)]_3
chr3:58781747-58782050           1.00e+00  212_[+1(8.05e-05)]_45
chr8:48989240-48989570           9.98e-01  289_[+22(3.03e-05)]_35
chr6:52190803-52191057           9.50e-02  142_[-27(3.92e-05)]_106
chr1:5743206-5743535             3.21e-01  272_[+22(5.37e-05)]_2_\
    [-11(3.92e-05)]_42
chr2:12744114-12744537           1.46e-01  51_[-13(3.03e-05)]_258_\
    [+4(2.34e-05)]_101
chr2:51507367-51507655           9.43e-01  289
chr4:6420842-6421096             5.27e-05  45_[+30(3.92e-05)]_58_\
    [-24(6.05e-05)]_45_[-28(3.92e-05)]_18_[-21(3.03e-05)]_25_[-8(3.92e-05)]_15_\
    [-4(2.34e-05)]_7
chr8:59035112-59035640           5.46e-01  213_[-11(3.92e-05)]_13_\
    [+28(3.92e-05)]_58_[-22(5.37e-05)]_224
chr5:113790-114180               1.00e+00  391
chr8:459134-459478               6.98e-05  3_[+8(3.92e-05)]_84_[-4(2.34e-05)]_\
    6_[-16(3.03e-05)]_30_[+11(3.92e-05)]_89_[+8(3.92e-05)]_47_[+19(3.03e-05)]_\
    44
chr3:52835308-52835753           3.48e-01  296_[+19(3.03e-05)]_65_\
    [+22(3.03e-05)]_71
chr3:72074676-72075090           9.56e-02  3_[+22(3.03e-05)]_18_\
    [-24(3.03e-05)]_72_[-10(2.34e-05)]_24_[+29(3.03e-05)]_270
chr4:56220707-56221010           4.76e-07  70_[+28(3.92e-05)]_5_[+4(2.34e-05)]_\
    13_[-8(3.92e-05)]_60_[-9(2.34e-05)]_19_[-2(6.05e-05)]_3_[-12(3.03e-05)]_27_\
    [-19(3.03e-05)]_48_[-24(3.03e-05)]_3
chr1:8898989-8899279             2.16e-02  76_[+8(3.92e-05)]_28_\
    [-16(3.03e-05)]_31_[+17(3.92e-05)]_135
chr7:4685723-4685985             8.96e-03  38_[+8(3.92e-05)]_81_\
    [-20(3.03e-05)]_108_[+4(2.34e-05)]_15
chr1:14407671-14407933           9.95e-01  263
chr1:60655484-60655737           3.01e-02  124_[-27(3.92e-05)]_53_\
    [-14(2.34e-05)]_63
chr4:8185798-8186133             7.78e-01  31_[+27(3.92e-05)]_298
chr10:59059023-59059340          7.05e-03  33_[+11(3.92e-05)]_168_\
    [-15(3.03e-05)]_13_[-5(3.03e-05)]_83
chr2:62117367-62117680           9.66e-01  123_[-17(3.92e-05)]_16_\
    [-28(3.92e-05)]_161
chr8:5459704-5460266             1.00e+00  227_[+25(3.92e-05)]_329
chr1:73147241-73147776           1.00e+00  350_[+28(3.92e-05)]_142_\
    [-8(3.92e-05)]_30
chr3:72430349-72430658           2.77e-03  113_[-9(2.34e-05)]_125_\
    [+4(2.34e-05)]_58
chr7:6808729-6808985             2.16e-01  200_[+27(3.92e-05)]_50
chr8:60163521-60163915           1.00e+00  395
chr8:194404-194686               2.15e-03  162_[-24(6.05e-05)]_[-10(2.34e-05)]_\
    14_[-5(3.03e-05)]_76_[-16(3.03e-05)]_3
chr8:61237019-61237262           1.04e-01  124_[-27(3.92e-05)]_50_\
    [-28(3.92e-05)]_56
chr5:10701981-10702246           1.00e+00  266
chr1:19422893-19423198           1.40e-03  9_[+12(3.03e-05)]_79_\
    [+10(2.34e-05)]_2_[+24(3.03e-05)]_75_[-19(3.03e-05)]_35_[+8(6.94e-05)]_71
chr4:5659218-5659471             4.32e-02  16_[-10(5.37e-05)]_19_\
    [-9(2.34e-05)]_21_[+21(3.03e-05)]_177
chr5:5366517-5367084             9.79e-01  2_[-15(3.03e-05)]_459_\
    [+15(3.03e-05)]_93
chr3:10638886-10639165           9.85e-01  124_[-25(3.92e-05)]_149
chr3:73059607-73059853           9.96e-01  247
chr2:56104932-56105290           1.61e-02  6_[+2(3.03e-05)]_165_\
    [-28(3.92e-05)]_84_[+24(6.05e-05)]_45_[+14(2.34e-05)]_17_[-13(3.03e-05)]_7
chr2:69517238-69517895           6.80e-01  139_[+1(3.52e-06)]_69_\
    [+19(3.03e-05)]_385_[-2(3.03e-05)]_4
chr3:55474535-55474787           4.76e-06  99_[+23(5.06e-05)]_17_\
    [+24(6.05e-05)]_92_[-29(3.03e-05)]_4_[+4(2.34e-05)]_13
chr2:18701129-18701471           9.98e-01  151_[+1(1.59e-06)]_145
chr1:7666281-7666661             8.21e-01  381
chr1:26127656-26128009           5.98e-04  284_[+4(2.34e-05)]_30_\
    [-17(3.92e-05)]_26
chr3:41291089-41291350           5.65e-01  175_[-27(3.92e-05)]_80
chr4:1406408-1406730             4.00e-01  73_[-2(6.05e-05)]_58_[-1(5.16e-05)]_\
    138
chr8:58484859-58485317           1.00e+00  69_[-1(6.35e-05)]_343
chr3:826063-826551               1.00e+00  489
chr6:49437496-49437940           6.51e-01  371_[+19(3.03e-05)]_33_\
    [-28(3.92e-05)]_27
chr1:3228757-3229089             9.99e-01  333
chr1:13014507-13014761           1.00e+00  255
chr1:14161261-14161536           4.75e-01  113_[-11(3.92e-05)]_156
chr2:72432771-72433082           4.43e-02  147_[+24(6.05e-05)]_42_\
    [+13(3.03e-05)]_45_[-27(3.92e-05)]_57
chr4:67682952-67683237           1.00e+00  36_[-18(3.03e-05)]_243
chr7:8824029-8824373             1.50e-02  62_[-27(3.92e-05)]_121_\
    [+9(2.34e-05)]_72_[-3(5.53e-05)]_42_[-11(3.92e-05)]_18
chr4:57569592-57570088           5.86e-04  81_[+1(5.13e-11)]_10_[+1(4.59e-08)]_\
    123_[-3(5.53e-05)]_84_[+19(3.03e-05)]_7_[+10(5.37e-05)]_[+10(5.37e-05)]_17_\
    [+4(2.34e-05)]_44
chr4:58617848-58618130           6.94e-06  20_[+8(3.92e-05)]_107_\
    [+7(2.34e-05)]_11_[+24(3.03e-05)]_124
chr5:19797756-19798023           6.36e-03  46_[+18(3.03e-05)]_51_\
    [-24(6.05e-05)]_56_[+12(3.03e-05)]_94
chr3:13672357-13672608           2.13e-09  22_[+2(6.05e-05)]_21_\
    [-24(6.05e-05)]_4_[-10(2.34e-05)]_2_[+24(6.05e-05)]_66_[+11(3.92e-05)]_5_\
    [+16(5.37e-05)]_13_[+4(2.34e-05)]_6_[-27(3.92e-05)]_35_[-19(3.03e-05)]_15
chr6:60390917-60391533           5.64e-01  130_[+21(3.03e-05)]_428_\
    [+4(2.34e-05)]_45
chr9:1106913-1107191             9.98e-01  279
chr10:38860591-38860974          7.51e-01  245_[+19(3.03e-05)]_132
chr2:76785552-76786142           9.86e-01  342_[-3(5.53e-05)]_240
chr10:52304721-52305412          1.00e+00  51_[+17(3.92e-05)]_52_\
    [-17(3.92e-05)]_373_[+28(3.92e-05)]_195
chr9:7293914-7294226             9.85e-01  88_[-18(3.03e-05)]_218
chr1:11629825-11630113           1.00e+00  8_[+1(1.20e-05)]_33_[+1(8.05e-05)]_\
    154
chr1:62741272-62741522           1.41e-01  90_[-27(3.92e-05)]_113_\
    [+29(3.03e-05)]_21_[+12(3.03e-05)]_6
chr4:2467060-2467386             1.00e+00  53_[-30(3.92e-05)]_267
chr3:18257312-18257876           9.99e-01  227_[+3(5.53e-05)]_329
chr5:6034700-6035173             6.11e-01  36_[-8(3.92e-05)]_21_[+1(1.52e-06)]_\
    79_[-11(3.92e-05)]_93_[+8(3.92e-05)]_177
chr6:56892092-56892625           9.99e-01  258_[-13(3.03e-05)]_86_\
    [-8(3.92e-05)]_176
chr3:3949728-3949987             2.14e-01  11_[-24(3.03e-05)]_102_\
    [-10(2.34e-05)]_133
chr7:60469655-60470328           9.98e-01  495_[-10(2.34e-05)]_172
chr7:61933077-61933376           6.20e-01  [-29(3.03e-05)]_92_[+3(5.53e-05)]_\
    63_[+11(3.92e-05)]_122
chr3:73684396-73684693           1.00e+00  88_[+1(5.53e-05)]_21_[+1(3.38e-05)]_\
    95
chr3:74056148-74056612           9.94e-01  240_[-28(3.92e-05)]_218
chr1:66603848-66604125           6.87e-04  118_[-29(3.03e-05)]_47_\
    [-4(2.34e-05)]_89_[-20(3.03e-05)]_3
chr2:73568665-73568946           1.00e+00  282
chr10:60067591-60067852          9.68e-01  20_[+10(2.34e-05)]_174_\
    [-27(3.92e-05)]_54
chr1:67584606-67584875           4.24e-01  114_[+12(3.03e-05)]_149
chr1:75126661-75126960           1.00e+00  300
chr4:61994541-61994965           1.00e+00  94_[+1(1.30e-05)]_284
chr5:1238154-1238473             9.02e-01  7_[+16(3.03e-05)]_213_\
    [-3(5.53e-05)]_84
chr8:55682495-55682830           1.00e+00  336
chr2:10605307-10605695           9.92e-01  107_[+18(3.03e-05)]_154_\
    [+1(7.28e-05)]_74
chr2:65992564-65992957           1.00e+00  394
chr8:51315676-51316000           8.66e-01  138_[-13(3.03e-05)]_180
chr5:71726968-71727423           3.43e-07  41_[+16(3.03e-05)]_66_\
    [+27(3.92e-05)]_8_[-12(3.03e-05)]_63_[-2(3.03e-05)]_1_[+27(3.92e-05)]_33_\
    [+4(2.34e-05)]_7_[-15(3.03e-05)]_78_[+13(3.03e-05)]_30_[-5(3.03e-05)]_20_\
    [-10(5.37e-05)]_29_[-10(5.37e-05)]_3
chr7:59977252-59977872           9.14e-03  416_[+21(3.03e-05)]_80_\
    [-5(3.03e-05)]_12_[-11(3.92e-05)]_41_[-4(2.34e-05)]_7_[-27(3.92e-05)]_2_\
    [-27(3.92e-05)]_6_[-8(3.92e-05)]_8
chr9:51970679-51971174           1.00e+00  496
chr3:48307367-48307692           1.00e+00  326
chr10:42383450-42383873          2.23e-02  238_[-8(3.92e-05)]_95_\
    [-15(3.03e-05)]_2_[-27(3.92e-05)]_10_[+2(3.03e-05)]_4_[-25(3.92e-05)]_24_\
    [+2(6.05e-05)]_9
chr5:54862626-54862982           9.93e-01  288_[+8(6.94e-05)]_62
chr3:71831428-71831680           2.90e-01  253
chr4:2403873-2404376             9.98e-01  408_[+28(3.92e-05)]_89
chr4:65481333-65481579           1.00e+00  247
chr1:418702-419225               9.91e-01  68_[+22(5.37e-05)]_37_\
    [-1(3.76e-05)]_365
chr1:1257851-1258104             2.35e-01  6_[-17(3.92e-05)]_29_\
    [-27(3.92e-05)]_2_[+5(3.03e-05)]_196
chr10:3949691-3950079            8.68e-01  217_[-29(3.03e-05)]_116_\
    [-1(6.86e-08)]_2
chr6:1586262-1586633             3.64e-01  47_[-1(3.02e-13)]_179_\
    [+24(6.05e-05)]_92
chr1:65104279-65105025           1.00e+00  81_[+13(3.03e-05)]_257_\
    [-25(3.92e-05)]_395
chr3:66537752-66538461           9.53e-01  558_[-13(3.03e-05)]_68_\
    [+18(3.03e-05)]_17_[+8(6.94e-05)]_46
chr10:18670291-18670558          7.20e-01  268
chr2:3384995-3385273             6.81e-01  79_[-18(3.03e-05)]_110_\
    [-6(3.03e-05)]_76
chr4:3780638-3781028             9.47e-01  9_[-8(3.92e-05)]_115_\
    [-28(3.92e-05)]_253
chr1:5276507-5276866             1.00e+00  360
chr2:62328065-62328356           9.77e-01  292
chr5:65716587-65716921           1.00e+00  16_[-1(7.79e-05)]_272
chr1:15485638-15485893           1.00e+00  256
chr2:1591979-1592363             9.21e-01  74_[+23(5.06e-05)]_132_\
    [-20(3.03e-05)]_63_[+11(3.92e-05)]_95
chr6:10549631-10549911           2.70e-01  80_[-27(3.92e-05)]_9_\
    [-28(3.92e-05)]_178
chr9:57610693-57610965           3.32e-06  80_[-24(6.05e-05)]_77_\
    [-10(2.34e-05)]_32_[+4(2.34e-05)]_6_[+18(3.03e-05)]_4_[-20(3.03e-05)]_31_\
    [-16(5.37e-05)]_1
chr9:57899384-57899794           5.08e-02  213_[-1(2.27e-05)]_73_\
    [+11(3.92e-05)]_2_[+17(3.92e-05)]_2_[+8(3.92e-05)]_25_[+18(3.03e-05)]_21
chr6:32797374-32797851           1.00e+00  398_[+1(5.16e-05)]_33
chr8:53065677-53065927           9.88e-01  196_[-21(3.03e-05)]_21_\
    [+25(3.92e-05)]_20
chr1:74716975-74717305           1.00e+00  331
chr2:74966637-74966896           2.39e-04  59_[+15(3.03e-05)]_35_\
    [-4(2.34e-05)]_37_[-4(2.34e-05)]_40_[+17(3.92e-05)]_2_[+13(3.03e-05)]_52
chr4:63755938-63756342           8.42e-01  199_[-28(3.92e-05)]_34_\
    [+28(3.92e-05)]_49_[-21(3.03e-05)]_95_[-29(3.03e-05)]
chr1:75289699-75289990           6.31e-03  15_[+25(3.92e-05)]_45_\
    [-8(3.92e-05)]_57_[-2(3.03e-05)]_146_[-24(6.05e-05)]_1
chr1:79914103-79914385           8.43e-01  283
chr4:57544071-57544920           9.60e-01  84_[-18(3.03e-05)]_77_\
    [+29(3.03e-05)]_287_[-3(5.53e-05)]_107_[-10(2.34e-05)]_265
chr4:9918474-9918725             7.01e-02  76_[-19(3.03e-05)]_58_\
    [-5(3.03e-05)]_63_[-26(3.03e-05)]_34
chr4:65229224-65229626           3.23e-01  155_[+4(2.34e-05)]_45_\
    [+5(3.03e-05)]_56_[+1(6.80e-05)]_21_[+8(6.94e-05)]_58
chr3:72434481-72434733           1.00e+00  83_[+8(3.92e-05)]_163
chr1:11709501-11709833           1.00e+00  333
chr4:13392654-13392913           1.05e-01  121_[+8(6.94e-05)]_132
chr10:16969481-16969780          8.36e-08  37_[-29(3.03e-05)]_12_\
    [+2(6.05e-05)]_28_[-24(3.03e-05)]_47_[+21(3.03e-05)]_13_[+19(3.03e-05)]_13_\
    [-11(3.92e-05)]_75_[+4(2.34e-05)]_26
chr2:16204516-16204803           9.91e-01  288
chr4:66393804-66394436           1.25e-01  143_[-17(3.92e-05)]_177_\
    [+27(3.92e-05)]_22_[-18(3.03e-05)]_37_[-15(3.03e-05)]_210_[+4(2.34e-05)]_9
chr5:67436062-67436813           8.92e-01  450_[-28(3.92e-05)]_99_\
    [-21(3.03e-05)]_170_[-18(3.03e-05)]_12
chr10:50832729-50833020          1.00e+00  292
chr4:48057474-48057753           1.00e+00  280
chr8:10239893-10240135           1.00e+00  27_[-1(1.11e-05)]_169
chr5:64567965-64568255           4.48e-02  50_[+8(3.92e-05)]_17_[+8(3.92e-05)]_\
    106_[+9(2.34e-05)]_7_[+12(3.03e-05)]_83
chr9:14821486-14821757           9.79e-01  167_[-10(5.37e-05)]_98
chr6:48516083-48516329           1.31e-01  114_[-6(3.03e-05)]_3_\
    [+22(5.37e-05)]_116
chr9:57537418-57537899           9.71e-01  482
chr3:64914112-64914544           1.00e+00  88_[+20(3.03e-05)]_338
chr4:51963123-51963729           9.94e-01  607
chr6:57818717-57819062           1.00e+00  346
chr1:73332942-73333264           1.00e+00  48_[+17(3.92e-05)]_137_\
    [-17(3.92e-05)]_124
chr10:4825770-4826220            9.99e-01  451
chr7:4631852-4632275             9.76e-02  109_[+8(3.92e-05)]_148_\
    [-2(3.03e-05)]_15_[-16(3.03e-05)]_6_[-28(3.92e-05)]_118
chr2:17629253-17629726           1.00e+00  19_[-8(3.92e-05)]_217_\
    [+1(3.26e-05)]_184
chr3:74303388-74303648           1.10e-01  232_[-8(6.94e-05)]_11_\
    [-18(3.03e-05)]_4
chr5:7603181-7603461             1.00e+00  281
chr6:55280496-55280750           5.20e-01  11_[+8(3.92e-05)]_28_[+2(3.03e-05)]_\
    202
chr9:50429645-50429891           1.00e+00  247
chr1:77236421-77236735           3.66e-01  49_[+5(3.03e-05)]_56_\
    [+10(2.34e-05)]_196
chr2:5632574-5632958             4.57e-02  11_[-4(2.34e-05)]_94_[-8(6.94e-05)]_\
    181_[-17(3.92e-05)]_78
chr2:7366261-7366833             8.63e-01  16_[-7(2.34e-05)]_72_[-8(6.94e-05)]_\
    53_[+12(3.03e-05)]_411
chr5:37310043-37310332           5.12e-01  160_[+28(3.92e-05)]_16_\
    [+23(5.06e-05)]_100
chr9:6005795-6006152             1.00e+00  122_[+1(8.05e-05)]_166_\
    [+2(6.05e-05)]_16
chr7:59828068-59828338           1.44e-01  43_[+3(5.53e-05)]_82_\
    [+20(3.03e-05)]_4_[-10(2.34e-05)]_66_[-11(3.92e-05)]_39_[+8(3.92e-05)]
chr4:3032837-3033079             1.00e+00  111_[-1(8.33e-05)]_85
chr5:57841650-57841955           9.78e-01  162_[-11(3.92e-05)]_8_\
    [-8(3.92e-05)]_122
chr4:51867318-51867839           9.99e-01  94_[+27(3.92e-05)]_138_\
    [+1(5.16e-05)]_28_[+1(5.72e-05)]_161
chr5:2042745-2043110             1.00e+00  366
chr1:8415559-8415935             9.61e-01  110_[+1(6.80e-05)]_199_\
    [-29(3.03e-05)]_14
chr6:55617243-55617635           7.05e-01  182_[-3(5.53e-05)]_172_\
    [+24(3.03e-05)]_23
chr7:61367211-61367473           4.68e-03  15_[-27(3.92e-05)]_2_\
    [-27(3.92e-05)]_2_[-27(3.92e-05)]_94_[-8(6.94e-05)]_2_[-7(2.34e-05)]_11_\
    [+7(2.34e-05)]_95
chr2:2024512-2025211             3.58e-01  13_[-1(9.85e-05)]_426_\
    [-10(5.37e-05)]_87_[-6(3.03e-05)]_44_[+15(3.03e-05)]_8_[+8(3.92e-05)]_37_\
    [-24(3.03e-05)]_3
chr10:1989959-1990310            5.14e-01  161_[+10(2.34e-05)]_34_\
    [-10(2.34e-05)]_85_[-7(2.34e-05)]_51
chr10:8247751-8248080            9.85e-01  33_[+3(5.53e-05)]_194_\
    [+1(9.21e-05)]_47
chr3:60114478-60114786           1.00e+00  228_[-1(3.63e-05)]_34
chr7:55893673-55894036           3.80e-05  9_[-29(3.03e-05)]_6_[-27(3.92e-05)]_\
    18_[-21(3.03e-05)]_134_[-28(3.92e-05)]_[-11(3.92e-05)]_8_[+4(2.34e-05)]_21_\
    [+27(3.92e-05)]_119
chr8:3056223-3056468             3.46e-01  17_[+19(3.03e-05)]_43_\
    [-21(3.03e-05)]_162_[-10(5.37e-05)]_3
chr3:52701890-52702336           9.83e-01  447
chr5:6046060-6046371             1.00e+00  171_[-21(3.03e-05)]_134
chr6:54570694-54570989           1.00e+00  296
chr1:22056576-22056853           9.99e-01  85_[-30(3.92e-05)]_186
chr2:71503808-71504076           5.67e-05  77_[+10(5.37e-05)]_30_\
    [+4(2.34e-05)]_19_[+11(3.92e-05)]_11_[-4(2.34e-05)]_32_[-4(2.34e-05)]_28_\
    [+13(3.03e-05)]_30
chr6:3632519-3632815             1.00e+00  221_[+1(8.05e-05)]_29
chr10:55959287-55959531          1.00e+00  245
chr5:516080-516362               9.81e-01  283
chr10:59308818-59309190          9.99e-01  373
chr2:74703304-74703590           6.74e-03  93_[-23(5.06e-05)]_103_\
    [+4(2.34e-05)]_34_[-11(3.92e-05)]_1_[-4(2.34e-05)]_28
chr3:54484036-54484307           9.98e-01  272
chr3:58084266-58084516           9.39e-01  100_[+1(4.98e-05)]_53_\
    [+21(3.03e-05)]_44
chr5:69204917-69205403           9.44e-01  115_[-5(3.03e-05)]_20_\
    [+24(3.03e-05)]_191_[+1(6.57e-05)]_100
chr1:60753379-60753627           3.05e-02  28_[+27(3.92e-05)]_35_\
    [+4(2.34e-05)]_172
chr6:39351702-39351960           1.00e+00  259
chr3:59285951-59286303           4.07e-06  13_[+27(3.92e-05)]_62_\
    [+24(3.03e-05)]_70_[-8(6.94e-05)]_3_[+18(3.03e-05)]_5_[+8(3.92e-05)]_38_\
    [+20(3.03e-05)]_63_[+27(3.92e-05)]_4_[+4(2.34e-05)]_[-24(3.03e-05)]_15_\
    [-4(2.34e-05)]_1_[-8(3.92e-05)]_2
chr3:66321056-66321459           4.32e-04  68_[-4(2.34e-05)]_2_[-24(6.05e-05)]_\
    16_[-1(8.91e-05)]_28_[+1(5.92e-05)]_62_[+1(2.25e-14)]_10_[+1(8.02e-09)]_16
chr10:4789671-4789948            4.69e-01  95_[-21(3.03e-05)]_162_\
    [-13(3.03e-05)]_7
chr3:3752904-3753187             9.55e-01  91_[-21(3.03e-05)]_56_\
    [-22(3.03e-05)]_123
chr7:9692379-9692626             9.18e-01  3_[-1(8.29e-07)]_61_[+1(8.76e-11)]_\
    10_[+1(2.07e-09)]_33
chr9:50438478-50438719           1.00e+00  66_[+1(9.21e-05)]_129
chr1:14704117-14704641           1.00e+00  42_[-1(9.21e-05)]_345_\
    [-1(9.85e-05)]_44
chr5:68204386-68204634           9.26e-01  242_[+23(5.06e-05)]
chr4:175836-176204               1.00e+00  332_[+8(3.92e-05)]_30
chr4:59588034-59588340           1.00e+00  307
chr5:8067540-8068096             1.36e-01  301_[-24(3.03e-05)]_126_\
    [-21(3.03e-05)]_116
chr3:38366729-38367730           1.00e+00  1002
chr5:69233258-69233516           8.80e-01  93_[-11(3.92e-05)]_159
chr4:66083632-66084400           5.42e-01  29_[+7(2.34e-05)]_109_\
    [+14(2.34e-05)]_617
chr2:77112129-77112436           6.08e-01  308
chr6:60673711-60674048           1.00e+00  338
chr6:57691201-57691491           9.97e-01  291
chr10:50705027-50705588          1.00e+00  272_[-11(3.92e-05)]_283
chr2:61500324-61500857           8.71e-04  27_[+28(3.92e-05)]_[+4(2.34e-05)]_\
    42_[-1(1.29e-09)]_10_[-1(5.44e-09)]_347
chr4:5467490-5467786             6.31e-04  37_[+15(3.03e-05)]_22_\
    [+28(3.92e-05)]_117_[-16(5.37e-05)]_28_[-17(3.92e-05)]_3_[-6(3.03e-05)]_55
chr9:59023037-59023464           7.23e-01  154_[-2(3.03e-05)]_185_\
    [+22(5.37e-05)]_75
chr1:59159868-59160134           6.16e-01  267
chr10:11480295-11480758          9.97e-01  377_[-16(5.37e-05)]_80
chr4:55098933-55099473           1.92e-01  30_[-5(3.03e-05)]_12_\
    [+27(3.92e-05)]_45_[-25(3.92e-05)]_33_[-19(3.03e-05)]_227_[-2(3.03e-05)]_\
    159
chr9:5854664-5854933             4.92e-01  92_[+1(8.05e-05)]_23_\
    [-22(5.37e-05)]_39_[-29(3.03e-05)]_55
chr3:57667137-57667570           9.84e-01  62_[+27(3.92e-05)]_365
chr6:60158304-60158784           1.00e+00  481
chr1:76320428-76320764           1.00e+00  337
chr6:54589079-54589433           5.55e-07  33_[+5(3.03e-05)]_28_[-9(2.34e-05)]_\
    6_[+4(2.34e-05)]_41_[-16(5.37e-05)]_62_[+4(2.34e-05)]_27_[-27(3.92e-05)]_\
    34_[-10(2.34e-05)]_45_[-8(3.92e-05)]_23
chr7:63766420-63766723           9.10e-01  86_[-24(3.03e-05)]_137_\
    [+25(3.92e-05)]_67
chr3:63539397-63539870           8.83e-01  76_[-11(3.92e-05)]_79_\
    [+1(9.52e-05)]_107_[+20(3.03e-05)]_98_[+23(5.06e-05)]_46
chr5:67380226-67380818           1.00e+00  126_[+1(4.18e-05)]_385_\
    [-29(3.03e-05)]_28
chr9:57916935-57917305           9.92e-01  184_[-11(3.92e-05)]_131_\
    [+23(5.06e-05)]_42
chr3:14873315-14873665           9.98e-01  351
chr3:64633841-64634123           2.48e-02  7_[-8(3.92e-05)]_179_[-4(2.34e-05)]_\
    83
chr6:50117421-50118199           8.68e-01  151_[+1(1.38e-11)]_212_\
    [+3(5.53e-05)]_1_[-1(2.55e-12)]_148_[-1(2.66e-07)]_[+3(5.53e-05)]_1_\
    [-1(8.96e-12)]_60
chr1:2739605-2740115             5.58e-01  71_[-4(2.34e-05)]_298_\
    [+8(6.94e-05)]_128
chr1:19378953-19379213           3.10e-03  132_[+23(5.06e-05)]_44_\
    [+10(5.37e-05)]_12_[-15(3.03e-05)]_3_[+2(3.03e-05)]_5_[+24(3.03e-05)]_30
chr6:55862262-55862748           9.69e-01  248_[+15(3.03e-05)]_42_\
    [-11(3.92e-05)]_183
chr3:62598145-62598447           2.06e-03  125_[-9(2.34e-05)]_48_\
    [-24(3.03e-05)]_92_[+15(3.03e-05)]_17
chr8:45916888-45917168           9.93e-01  281
chr2:53199685-53202404           1.00e+00  888_[-5(3.03e-05)]_787_\
    [-1(5.92e-05)]_168_[+1(1.13e-06)]_262_[-21(3.03e-05)]_72_[+1(9.21e-05)]_64_\
    [+21(3.03e-05)]_106_[+30(3.92e-05)]_149_[-11(3.92e-05)]_48
chr1:6660427-6660739             9.87e-01  313
chr3:1838740-1839205             9.94e-01  223_[-18(3.03e-05)]_206_\
    [-21(3.03e-05)]_23
chr4:64198628-64199023           3.34e-02  144_[+10(2.34e-05)]_142_\
    [+15(3.03e-05)]_43_[+27(3.92e-05)]_46
chr7:60146902-60147300           7.75e-01  254_[+19(3.03e-05)]_115_\
    [+2(6.05e-05)]_16
chr3:41245149-41245399           4.56e-01  153_[-27(3.92e-05)]_91
chr10:55657125-55657945          1.00e+00  330_[-1(8.05e-05)]_444
chr3:3908899-3909210             1.00e+00  312
chr2:10585839-10586193           7.71e-01  332_[-8(6.94e-05)]_16
chr6:57476014-57476330           1.00e+00  215_[+30(3.92e-05)]_95
chr3:5093477-5093748             2.78e-01  200_[+1(3.86e-13)]_25
chr3:72059338-72060263           1.00e+00  5_[+17(3.92e-05)]_599_\
    [-8(3.92e-05)]_157_[+8(3.92e-05)]_144
chr7:4637044-4637554             1.45e-01  14_[-9(2.34e-05)]_37_\
    [-27(3.92e-05)]_35_[-16(3.03e-05)]_270_[-1(3.14e-05)]_87
chr8:3567306-3567619             1.00e+00  314
chr2:71586430-71586934           1.00e+00  505
chr3:9124895-9125162             2.23e-01  83_[-29(3.03e-05)]_1_\
    [-10(2.34e-05)]_66_[-29(3.03e-05)]_97
chr6:53490876-53491488           2.68e-01  19_[+23(5.06e-05)]_94_\
    [-8(3.92e-05)]_68_[-23(5.06e-05)]_143_[-4(2.34e-05)]_220_[-2(6.05e-05)]_34
chr9:7563802-7564131             1.00e+00  330
chr4:64637694-64638064           2.53e-03  44_[-24(6.05e-05)]_270_\
    [+15(3.03e-05)]_19_[+10(2.34e-05)]_17
chr8:41493362-41493685           9.92e-01  49_[-1(1.56e-05)]_138_\
    [-11(3.92e-05)]_83
chr3:60738135-60738390           5.90e-04  35_[-4(2.34e-05)]_31_[-4(2.34e-05)]_\
    99_[+9(2.34e-05)]_61_[-13(3.03e-05)]_2
chr5:10587009-10587280           1.00e+00  4_[+3(5.53e-05)]_202_\
    [-28(3.92e-05)]_50
chr8:482814-483275               6.43e-02  139_[+25(3.92e-05)]_36_\
    [+27(3.92e-05)]_4_[+30(3.92e-05)]_14_[+8(3.92e-05)]_20_[-2(6.05e-05)]_86_\
    [+25(3.92e-05)]_121
chr10:46688911-46689159          1.00e+00  249
chr1:76025536-76026061           1.00e+00  526
chr4:58509174-58509444           1.00e+00  131_[+1(4.98e-05)]_93
chr4:61196741-61197079           9.72e-01  122_[+17(3.92e-05)]_102_\
    [+10(5.37e-05)]_101
chr7:9722838-9723337             8.99e-01  293_[+23(5.06e-05)]_159_\
    [-27(3.92e-05)]_34
chr5:7616531-7617056             9.74e-01  439_[+23(5.06e-05)]_37_\
    [-29(3.03e-05)]_36
chr1:17744330-17744659           9.99e-01  330
chr1:70357793-70358076           2.10e-08  25_[-15(3.03e-05)]_59_\
    [+2(3.03e-05)]_5_[+26(3.03e-05)]_30_[+11(3.92e-05)]_67_[+4(2.34e-05)]_44_\
    [-16(3.03e-05)]_12
chr7:58218316-58218565           1.00e+00  250
chr3:11280479-11280802           2.70e-01  105_[-15(3.03e-05)]_54_\
    [+24(6.05e-05)]_86_[-16(3.03e-05)]_58
chr8:60833268-60834939           1.00e+00  82_[+17(3.92e-05)]_526_\
    [+11(3.92e-05)]_268_[-1(7.79e-05)]_136_[-21(3.03e-05)]_592
chr5:3736328-3736688             9.03e-01  124_[-29(3.03e-05)]_230
chr9:2092583-2092936             3.30e-03  13_[-2(3.03e-05)]_34_[-2(3.03e-05)]_\
    2_[+23(5.06e-05)]_72_[-1(3.38e-05)]_80_[+1(1.03e-05)]_38
chr5:2575113-2575366             1.00e+00  254
chr4:12910717-12911053           9.68e-01  27_[-8(3.92e-05)]_303
chr4:62368496-62368780           1.03e-07  2_[+8(3.92e-05)]_5_[+7(2.34e-05)]_\
    14_[+24(3.03e-05)]_3_[+15(3.03e-05)]_74_[+19(3.03e-05)]_71_[-8(3.92e-05)]_\
    55_[+4(2.34e-05)]_12
chr6:56861756-56862142           1.00e+00  387
chr3:73025423-73025713           3.70e-01  134_[+15(3.03e-05)]_60_\
    [-5(3.03e-05)]_83
chr5:67010469-67010725           9.95e-01  10_[+20(3.03e-05)]_240
chr9:57717400-57717651           9.72e-01  126_[-1(2.76e-09)]_10_\
    [-1(2.17e-10)]_22
chr10:60273139-60273633          9.93e-01  50_[+1(1.35e-05)]_398
chr9:2714953-2715326             1.00e+00  374
chr9:51491605-51491920           1.00e+00  316
chr1:69296765-69297177           1.00e+00  58_[+1(2.03e-05)]_308
chr5:4844559-4844885             1.99e-01  139_[-8(3.92e-05)]_6_\
    [-25(3.92e-05)]_16_[+8(3.92e-05)]_137_[+2(6.05e-05)]_1
chr6:31573031-31573278           9.89e-01  48_[+1(8.05e-05)]_83_[-1(1.25e-05)]_\
    23
chr8:58429201-58429486           1.00e+00  102_[-10(5.37e-05)]_177
chr1:73277730-73278357           4.28e-01  10_[-1(6.13e-05)]_157_\
    [-7(2.34e-05)]_1_[+11(3.92e-05)]_143_[-11(3.92e-05)]_19_[-22(3.03e-05)]_\
    223
chr6:55353118-55353481           9.84e-01  251_[+14(2.34e-05)]_106
chr10:35389195-35389723          9.53e-01  88_[+27(3.92e-05)]_124_\
    [-5(3.03e-05)]_303
chr3:65961459-65961796           1.00e+00  122_[-8(3.92e-05)]_209
chr1:78859201-78859842           1.81e-01  6_[-1(4.19e-11)]_119_\
    [+23(5.06e-05)]_38_[-1(5.34e-08)]_[+3(4.03e-06)]_1_[-1(7.96e-13)]_177_\
    [+1(1.99e-13)]_10_[+1(5.90e-10)]_40
chr2:13956291-13956546           3.01e-01  47_[+10(5.37e-05)]_26_\
    [-22(3.03e-05)]_169
chr2:75611684-75611926           4.23e-04  22_[-5(3.03e-05)]_81_\
    [-24(6.05e-05)]_81_[+4(2.34e-05)]_[+4(2.34e-05)]_24_[-4(2.34e-05)]
chr8:61351693-61352612           1.00e+00  480_[+1(4.65e-05)]_393
chr2:42658875-42659139           1.00e+00  265
chr9:44680106-44680360           3.59e-02  105_[-2(3.03e-05)]_47_\
    [-10(5.37e-05)]_1_[-26(3.03e-05)]_43_[+15(3.03e-05)]_31
chr2:11763578-11763969           9.99e-01  309_[+22(5.37e-05)]_76
chr2:74788876-74790200           1.00e+00  31_[+1(3.63e-05)]_667_\
    [-8(3.92e-05)]_265_[-1(6.35e-05)]_261
chr2:4681720-4682079             1.00e+00  113_[-8(3.92e-05)]_202_\
    [-28(3.92e-05)]_31
chr2:72970990-72971361           1.00e+00  372
chr5:4837201-4837473             9.99e-01  25_[+17(3.92e-05)]_241
chr3:66198267-66198525           9.99e-01  259
chr4:55871221-55871556           9.86e-01  144_[-21(3.03e-05)]_21_\
    [-1(1.96e-05)]_117
chr1:9802495-9802795             1.00e+00  301
chr1:75140703-75141013           7.27e-01  210_[-28(3.92e-05)]_56_\
    [-27(3.92e-05)]_31
chr8:631261-631831               1.00e+00  154_[-1(5.92e-05)]_177_\
    [+1(8.05e-05)]_146
chr9:55532150-55532544           9.99e-01  195_[+6(3.03e-05)]_193
chr4:59456748-59457039           9.99e-01  292
chr9:6873662-6873927             1.00e+00  266
chr4:54115030-54115376           4.61e-04  148_[-24(6.05e-05)]_146_\
    [-8(3.92e-05)]_1_[-4(2.34e-05)]_24_[-17(3.92e-05)]
chr5:26635796-26636148           8.33e-01  270_[-1(3.82e-06)]_36
chr4:53155312-53155662           4.13e-01  26_[+16(5.37e-05)]_305_\
    [+20(3.03e-05)]_6
chr9:57308127-57308555           1.00e+00  213_[+1(8.05e-05)]_169
chr10:5473432-5473789            9.57e-01  216_[-16(3.03e-05)]_51_\
    [-2(6.05e-05)]_77
chr3:359305-359789               1.71e-01  18_[-1(2.89e-08)]_4_[-1(6.71e-06)]_\
    341_[+26(3.03e-05)]_21
chr5:5714953-5715369             2.26e-01  75_[-13(3.03e-05)]_28_\
    [-27(3.92e-05)]_114_[+18(3.03e-05)]_100_[-17(3.92e-05)]_47_[-13(3.03e-05)]_\
    18
chr9:52123667-52124056           9.96e-01  169_[+1(6.57e-05)]_95_\
    [-6(3.03e-05)]_5_[-1(5.34e-05)]_20
chr10:8709588-8710311            1.00e+00  724
chr1:29258254-29258623           8.04e-01  12_[-8(3.92e-05)]_8_[-15(3.03e-05)]_\
    329_[+25(3.92e-05)]
chr10:54429302-54429649          9.90e-01  348
chr10:60651101-60651635          1.00e+00  16_[+1(9.52e-05)]_7_[-11(3.92e-05)]_\
    458
chr9:13021025-13021494           1.00e+00  470
chr3:12079174-12079443           1.00e+00  270
chr4:5805880-5806160             1.66e-01  36_[+19(3.03e-05)]_3_\
    [-24(3.03e-05)]_228
chr6:52868577-52868895           1.35e-02  17_[+20(3.03e-05)]_11_\
    [+8(3.92e-05)]_38_[-10(5.37e-05)]_80_[-14(2.34e-05)]_96_[+29(3.03e-05)]_42
chr7:57705251-57705711           1.00e+00  14_[-14(2.34e-05)]_440
chr9:319943-320343               9.44e-01  180_[-23(5.06e-05)]_32_\
    [-18(3.03e-05)]_7_[-8(3.92e-05)]_161
chr1:78550620-78550889           1.62e-05  6_[+10(5.37e-05)]_44_[-9(2.34e-05)]_\
    28_[-18(3.03e-05)]_25_[-27(3.92e-05)]_69_[+24(3.03e-05)]_63
chr7:7728117-7728363             1.00e+00  247
chr1:60667417-60667839           1.00e+00  423
chr1:78871044-78871631           1.00e+00  554_[-23(5.06e-05)]_27
chr6:41449244-41449626           4.40e-01  5_[-10(2.34e-05)]_134_\
    [-19(3.03e-05)]_230
chr1:12543743-12544045           1.37e-04  15_[-10(2.34e-05)]_29_\
    [-24(6.05e-05)]_118_[-12(3.03e-05)]_94_[-9(2.34e-05)]_19
chr2:1888932-1889175             5.20e-01  39_[-22(5.37e-05)]_132_\
    [+22(5.37e-05)]_59
chr3:67595992-67596327           5.56e-04  9_[+5(3.03e-05)]_67_[+24(3.03e-05)]_\
    17_[-7(2.34e-05)]_26_[+24(6.05e-05)]_53_[+2(3.03e-05)]_129
chr3:9791382-9791842             9.62e-01  [+1(1.82e-05)]_62_[-8(3.92e-05)]_\
    345
chr4:55665301-55665581           1.03e-01  73_[-24(6.05e-05)]_2_\
    [+13(3.03e-05)]_46_[-24(6.05e-05)]_139
chr6:44576765-44577038           1.00e+00  86_[-13(3.03e-05)]_181
chr3:7763917-7764161             1.00e+00  245
chr10:18811612-18811944          1.00e+00  105_[-1(5.72e-05)]_118_\
    [-6(3.03e-05)]_56
chr4:10279414-10279769           1.00e+00  356
chr4:51909642-51910112           1.00e+00  471
chr1:17391186-17391615           1.42e-01  276_[-12(3.03e-05)]_9_\
    [-14(2.34e-05)]_4_[-8(6.94e-05)]_4_[-27(3.92e-05)]_3_[+9(2.34e-05)]_59_\
    [+24(6.05e-05)]_33
chr4:59688147-59688428           1.00e+00  282
chr4:48101253-48101684           1.25e-06  79_[+22(3.03e-05)]_20_\
    [+2(3.03e-05)]_30_[-27(3.92e-05)]_8_[-4(2.34e-05)]_2_[-4(2.34e-05)]_16_\
    [-5(3.03e-05)]_8_[+18(3.03e-05)]_82_[+20(3.03e-05)]_82_[+2(3.03e-05)]_14_\
    [+4(2.34e-05)]_21
chr7:9738844-9739087             1.00e+00  244
chr8:46811117-46811371           9.98e-01  255
chr3:66889840-66890275           7.22e-01  265_[-27(3.92e-05)]_75_\
    [+1(1.40e-05)]_42
chr3:10340204-10340607           9.10e-01  35_[+12(3.03e-05)]_189_\
    [-1(3.50e-05)]_126
chr3:61476767-61477162           8.11e-01  204_[+2(6.05e-05)]_15_\
    [+27(3.92e-05)]_44_[+27(3.92e-05)]_112
chr8:7332333-7333312             4.76e-01  144_[+1(3.50e-05)]_540_\
    [-1(1.19e-11)]_10_[-1(6.27e-13)]_61_[+1(7.79e-05)]_37
chr3:59800381-59800729           9.93e-01  272_[+19(3.03e-05)]_70
chr4:55237471-55237722           6.92e-01  252
chr2:63954248-63954720           1.19e-03  [+24(3.03e-05)]_5_[-15(3.03e-05)]_\
    11_[-4(2.34e-05)]_11_[+4(2.34e-05)]_23_[+4(2.34e-05)]_52_[+10(5.37e-05)]_4_\
    [-11(3.92e-05)]_318
chr6:5891090-5891570             1.00e+00  93_[+5(3.03e-05)]_65_[+1(6.35e-05)]_\
    269
chr6:49638042-49638290           4.72e-05  96_[-26(3.03e-05)]_40_\
    [+29(3.03e-05)]_99
chr1:61386766-61387066           1.00e+00  301
chr8:525206-525494               8.94e-01  208_[-1(1.16e-05)]_34
chr10:53676409-53676678          9.99e-01  245_[-18(3.03e-05)]_18
chr2:1255642-1256049             1.00e+00  408
chr4:43699064-43699315           9.16e-01  42_[+22(5.37e-05)]_203
chr1:2751332-2751581             9.99e-01  144_[-1(8.33e-05)]_59
chr10:758911-759196              6.48e-01  55_[-27(3.92e-05)]_174_\
    [+17(3.92e-05)]_43
chr10:42294481-42294725          6.66e-01  62_[-10(5.37e-05)]_176
chr3:5115285-5115528             4.27e-01  244
chr2:9546863-9547116             5.29e-04  102_[-21(3.03e-05)]_49_\
    [+26(3.03e-05)]_18_[+27(3.92e-05)]_2_[-24(3.03e-05)]_55
chr3:65637433-65637687           6.32e-01  180_[+1(8.82e-06)]_28
chr6:55427378-55427728           2.12e-03  22_[+16(5.37e-05)]_8_[-5(3.03e-05)]_\
    25_[+9(2.34e-05)]_114_[-11(3.92e-05)]_154
chr1:72291956-72292531           1.00e+00  576
chr9:19079802-19080070           1.00e+00  269
chr9:55522476-55522772           8.47e-01  72_[-11(3.92e-05)]_161_\
    [+28(3.92e-05)]_36_[-16(5.37e-05)]_7
chr7:60921597-60921971           6.36e-01  168_[-27(3.92e-05)]_200
chr5:66293118-66293753           9.91e-01  12_[+8(3.92e-05)]_33_\
    [+20(3.03e-05)]_235_[+1(8.33e-05)]_72_[-1(5.95e-06)]_176
chr9:56067407-56067857           5.75e-01  5_[-26(3.03e-05)]_215_\
    [-5(3.03e-05)]_16_[-12(3.03e-05)]_12_[+26(3.03e-05)]_175
chr9:48964204-48964553           2.45e-01  108_[-3(5.53e-05)]_80_\
    [+1(4.64e-12)]_10_[+1(1.54e-09)]_39_[+8(3.92e-05)]_3
chr10:57206074-57206336          8.05e-01  80_[+1(4.49e-05)]_136
chr7:1532875-1533135             1.00e+00  161_[+1(9.21e-05)]_53
chr1:20316302-20316615           9.98e-01  17_[+17(3.92e-05)]_80_\
    [-17(3.92e-05)]_203
chr1:73429073-73429411           9.97e-01  314_[-8(3.92e-05)]_18
chr5:3419623-3419891             1.99e-01  85_[-10(5.37e-05)]_67_\
    [+24(3.03e-05)]_58_[-7(2.34e-05)]_38
chr1:11998050-11998416           7.91e-01  111_[-10(5.37e-05)]_249
chr9:53526748-53527541           2.26e-02  22_[+1(8.61e-05)]_565_\
    [+4(2.34e-05)]_10_[-28(3.92e-05)]_91_[+8(3.92e-05)]_13_[+24(3.03e-05)]_18
chr1:19157695-19158035           8.56e-01  200_[-8(3.92e-05)]_134
chr2:62058425-62058713           7.25e-02  9_[-15(3.03e-05)]_73_\
    [-24(6.05e-05)]_58_[-10(2.34e-05)]_76_[-15(3.03e-05)]_45
chr1:5236447-5236922             9.94e-01  38_[+8(6.94e-05)]_431
chr3:67869814-67870246           5.90e-01  16_[-24(6.05e-05)]_30_\
    [-12(3.03e-05)]_50_[+24(6.05e-05)]_305_[+29(3.03e-05)]_4
chr5:673262-673526               1.00e+00  162_[-1(3.03e-05)]_41_\
    [+8(3.92e-05)]_8
chr3:52482241-52482490           2.84e-03  51_[-5(3.03e-05)]_97_\
    [-10(2.34e-05)]_58_[-25(3.92e-05)]_1_[+7(2.34e-05)]_15
chr5:313752-314104               9.73e-01  336_[-23(5.06e-05)]_10
chr3:1539685-1539975             1.00e+00  291
chr3:38346931-38347279           9.32e-01  38_[+27(3.92e-05)]_304
chr10:1668971-1669391            1.00e+00  181_[-23(5.06e-05)]_233
chr3:3977608-3977880             9.82e-01  58_[-13(3.03e-05)]_208
chr10:515982-516356              3.01e-02  39_[+4(2.34e-05)]_51_[+8(3.92e-05)]_\
    78_[-8(3.92e-05)]_186
chr2:60935225-60935469           1.00e+00  245
chr3:53890852-53891341           9.51e-01  108_[-10(2.34e-05)]_375
chr5:69822151-69822405           9.00e-01  65_[-22(5.37e-05)]_26_\
    [+28(3.92e-05)]_150
chr1:63291867-63292186           1.00e+00  320
chr2:5794820-5795095             8.86e-01  22_[-7(2.34e-05)]_236_\
    [+30(3.92e-05)]_4
chr2:68021026-68021302           3.23e-01  163_[+17(3.92e-05)]_73_\
    [+9(2.34e-05)]_27
chr9:43136423-43136690           9.75e-01  37_[-8(3.92e-05)]_224
chr1:999049-999302               7.38e-01  96_[-3(5.53e-05)]_142_\
    [-8(6.94e-05)]
chr4:7850866-7851225             6.24e-01  46_[-10(5.37e-05)]_39_\
    [-29(3.03e-05)]_43_[+21(3.03e-05)]_211
chr6:50093618-50093885           9.91e-01  178_[-1(1.75e-05)]_43
chr6:58675756-58676035           1.00e+00  280
chr7:382319-382576               9.35e-01  190_[-16(3.03e-05)]_61
chr1:79149221-79149563           4.39e-01  84_[+1(1.18e-12)]_10_[+1(1.64e-09)]_\
    155
chr5:6652953-6653330             4.07e-02  [+17(3.92e-05)]_255_[+16(3.03e-05)]_\
    18_[-28(3.92e-05)]_18_[-10(2.34e-05)]_59
chr9:283296-283708               1.00e+00  413
chr1:15408176-15408528           9.43e-01  353
chr10:14146511-14146761          1.64e-09  4_[+4(2.34e-05)]_14_[+27(3.92e-05)]_\
    54_[+27(3.92e-05)]_28_[+18(3.03e-05)]_24_[+16(5.37e-05)]_11_[-8(3.92e-05)]_\
    9_[+13(3.03e-05)]_9_[-2(6.05e-05)]_33_[+9(2.34e-05)]_2
chr8:11768172-11768626           6.66e-01  212_[-10(5.37e-05)]_195_\
    [-23(5.06e-05)]_34
chr1:75295199-75295574           6.47e-01  15_[+9(2.34e-05)]_24_[-9(2.34e-05)]_\
    32_[-8(3.92e-05)]_284
chr2:72989247-72989583           9.74e-01  76_[-1(5.15e-09)]_214
chr1:65399490-65399807           1.00e+00  318
chr1:11428491-11428770           4.44e-04  10_[+29(3.03e-05)]_118_\
    [+16(3.03e-05)]_21_[-11(3.92e-05)]_92_[-4(2.34e-05)]_11
chr2:53127798-53128109           9.92e-01  312
chr5:633185-633540               7.06e-01  61_[-13(3.03e-05)]_138_\
    [-29(3.03e-05)]_143
chr3:51680284-51680698           2.12e-01  26_[-20(3.03e-05)]_[-8(3.92e-05)]_\
    145_[-23(5.06e-05)]_50_[+11(3.92e-05)]_105_[+26(3.03e-05)]_44_\
    [+26(3.03e-05)]_3
chr9:52710603-52711009           1.00e+00  98_[+23(5.06e-05)]_109_\
    [-1(7.03e-05)]_146
chr1:12427488-12427735           1.40e-04  107_[-4(2.34e-05)]_28_\
    [+1(4.98e-05)]_59
chr1:62583162-62583501           9.92e-01  297_[+28(3.92e-05)]_36
chr1:72204561-72204833           4.59e-03  56_[-10(2.34e-05)]_125_\
    [+5(3.03e-05)]_16_[+4(2.34e-05)]_55
chr2:2895357-2895637             9.94e-01  106_[-27(3.92e-05)]_168
chr5:3158430-3158718             9.99e-01  79_[-29(3.03e-05)]_203
chr8:50525462-50525710           1.13e-03  116_[-4(2.34e-05)]_107_\
    [+24(3.03e-05)]_12
chr2:67434522-67434817           5.16e-02  48_[-8(3.92e-05)]_101_\
    [-4(2.34e-05)]_19_[-15(3.03e-05)]_19_[+1(4.49e-05)]_41
chr2:9017095-9017461             1.00e+00  367
chr3:38377027-38377398           9.98e-01  267_[+1(3.03e-05)]_23_\
    [-6(3.03e-05)]_16_[-8(3.92e-05)]_5
chr5:65524567-65524848           1.68e-03  [-23(5.06e-05)]_30_[-27(3.92e-05)]_\
    46_[-15(3.03e-05)]_175_[+5(3.03e-05)]_3
chr10:53929169-53929601          7.02e-01  57_[-1(3.41e-11)]_131_\
    [-1(3.91e-11)]_10_[-1(4.19e-13)]_94
chr3:47282582-47282935           1.00e+00  354
chr9:3607555-3608173             1.00e+00  92_[-11(3.92e-05)]_96_\
    [-8(3.92e-05)]_100_[+1(3.14e-05)]_148_[+1(5.53e-05)]_75
chr9:4058358-4059160             1.00e+00  353_[-22(3.03e-05)]_395_\
    [-17(3.92e-05)]_41
chr4:2062358-2062611             9.41e-01  254
chr7:6580319-6580750             5.31e-01  56_[+16(5.37e-05)]_195_\
    [+8(3.92e-05)]_63_[+30(3.92e-05)]_97
chr2:2781902-2782534             1.85e-01  186_[-1(4.91e-10)]_[+3(4.03e-06)]_1_\
    [-1(3.66e-11)]_63_[-1(1.62e-05)]_116_[+22(3.03e-05)]_110
chr4:1418250-1418547             1.00e+00  298
chr5:17671554-17672043           9.99e-01  273_[-8(6.94e-05)]_210
chr9:45415711-45416475           1.00e+00  626_[-23(5.06e-05)]_132
chr1:6619706-6620112             1.00e+00  407
chr3:159269-159630               9.75e-01  87_[+23(5.06e-05)]_145_\
    [+22(5.37e-05)]_116
chr7:60662019-60662280           1.00e+00  141_[-1(5.92e-05)]_74
chr1:1683479-1683732             2.58e-07  37_[+24(3.03e-05)]_6_[+5(3.03e-05)]_\
    43_[+7(2.34e-05)]_24_[-4(2.34e-05)]_[-9(2.34e-05)]_109
chr4:2676662-2676940             1.00e+00  279
chr7:10086736-10087070           3.22e-06  18_[-9(2.34e-05)]_120_\
    [-28(3.92e-05)]_49_[-17(3.92e-05)]_69_[-10(5.37e-05)]_51
chr7:52286139-52286527           1.00e+00  63_[+9(2.34e-05)]_319
chr8:47552887-47553167           4.95e-03  76_[-20(3.03e-05)]_126_\
    [-18(3.03e-05)]_65
chr2:65536010-65536300           8.40e-01  24_[-11(3.92e-05)]_260
chr5:1245422-1245778             1.00e+00  101_[-28(3.92e-05)]_249
chr7:57725094-57725373           9.38e-02  280
chr3:73007276-73008052           9.66e-01  33_[+19(3.03e-05)]_269_\
    [+8(3.92e-05)]_461
chr8:60451943-60452215           9.99e-01  71_[+23(5.06e-05)]_195
chr1:50257069-50257351           9.93e-01  79_[-29(3.03e-05)]_197
chr2:73616198-73616462           5.51e-01  205_[+11(3.92e-05)]_43_\
    [+8(3.92e-05)]_3
chr4:4407857-4408215             8.12e-01  150_[+17(3.92e-05)]_202
chr2:65508107-65508567           9.93e-01  194_[+11(3.92e-05)]_260
chr9:6172590-6172844             1.00e+00  161_[+21(3.03e-05)]_87
chr1:64729575-64729816           9.89e-01  145_[+13(3.03e-05)]_90
chr6:48433044-48433350           4.67e-01  7_[-15(3.03e-05)]_231_\
    [+23(5.06e-05)]_55
chr9:46852616-46852940           1.00e+00  325
chr1:27532851-27533186           1.00e+00  1_[+1(5.16e-05)]_55_[-23(5.06e-05)]_\
    226
chr3:65782849-65783176           8.73e-01  37_[+24(6.05e-05)]_139_\
    [+22(3.03e-05)]_138
chr4:63498345-63498858           1.00e+00  60_[+1(4.84e-07)]_407
chr7:41526533-41526824           1.00e+00  173_[-26(3.03e-05)]_112
chr9:10713320-10713753           1.00e+00  35_[+1(3.90e-05)]_352
chr10:60460069-60460324          8.71e-01  118_[-10(2.34e-05)]_20_\
    [-1(4.33e-05)]_64
chr3:56446035-56446309           9.98e-01  275
chr8:4659341-4659793             8.54e-01  226_[+3(5.53e-05)]_17_\
    [-29(3.03e-05)]_194
chr1:7735822-7736117             5.95e-03  74_[+15(3.03e-05)]_23_\
    [-8(6.94e-05)]_127_[-9(2.34e-05)]_51
chr1:9628059-9628589             1.00e+00  425_[+8(3.92e-05)]_99
chr3:10068607-10069071           9.95e-01  156_[+1(1.11e-05)]_126_\
    [-18(3.03e-05)]_129
chr9:30779512-30780064           2.77e-01  46_[-24(6.05e-05)]_304_\
    [+27(3.92e-05)]_4_[+13(3.03e-05)]_161_[+22(5.37e-05)]_10
chr2:71317393-71317725           6.90e-01  163_[-19(3.03e-05)]_106_\
    [-1(7.28e-05)]_10
chr2:7979612-7979881             9.65e-01  57_[+5(3.03e-05)]_206
chr6:55268735-55269394           1.00e+00  135_[-10(5.37e-05)]_133_\
    [+1(8.91e-05)]_338
chr6:48481952-48482581           1.00e+00  23_[-30(3.92e-05)]_493_\
    [-1(1.82e-05)]_60
chr5:61680253-61680605           1.00e+00  353
chr6:55350490-55350900           9.97e-01  114_[-15(3.03e-05)]_290
chr1:64565554-64566001           1.00e+00  448
chr6:2750901-2751176             9.85e-01  142_[+27(3.92e-05)]_127
chr9:5563292-5563601             6.41e-06  6_[-2(3.03e-05)]_17_[+26(3.03e-05)]_\
    8_[-21(3.03e-05)]_12_[+24(6.05e-05)]_14_[+18(3.03e-05)]_56_[+16(5.37e-05)]_\
    5_[-19(3.03e-05)]_113_[+20(3.03e-05)]_23
chr1:65731167-65731447           1.00e+00  250_[-11(3.92e-05)]_24
chr1:77962562-77962902           7.42e-01  165_[-25(3.92e-05)]_169
chr2:48998467-48998744           1.00e+00  215_[+10(5.37e-05)]_56
chr2:75261200-75261481           2.43e-01  177_[-14(2.34e-05)]_5_\
    [-23(5.06e-05)]_54_[-5(3.03e-05)]_25
chr6:53873849-53874116           4.68e-03  140_[-16(3.03e-05)]_10_\
    [+8(3.92e-05)]_24_[-22(5.37e-05)]_35_[+5(3.03e-05)]_31
chr3:69913072-69913339           9.99e-01  244_[-8(6.94e-05)]_17
chr6:32164714-32164968           1.00e+00  255
chr8:2575304-2575652             1.00e+00  286_[+21(3.03e-05)]_56
chr1:21518091-21518412           1.00e+00  322
chr3:6836557-6836882             5.92e-01  26_[-1(3.38e-05)]_13_\
    [-28(3.92e-05)]_233
chr3:71177660-71177947           4.35e-03  144_[+16(5.37e-05)]_72_\
    [+24(3.03e-05)]_19_[+29(3.03e-05)]_14_[+9(2.34e-05)]_11
chr1:13239160-13239477           9.95e-01  28_[-8(3.92e-05)]_283
chr2:77256305-77256621           1.00e+00  317
chr4:44468141-44468470           1.00e+00  330
chr5:67431178-67431499           8.34e-03  206_[-1(4.08e-10)]_[+3(4.03e-06)]_1_\
    [-1(1.69e-15)]_12
chr10:3097888-3098230            6.91e-01  117_[-10(2.34e-05)]_160_\
    [-29(3.03e-05)]_52
chr2:12349375-12350037           1.00e+00  376_[-3(4.03e-06)]_30_\
    [-1(4.98e-05)]_201
chr3:50884925-50885167           9.98e-01  149_[-1(8.05e-05)]_47
chr1:5423362-5423626             1.00e+00  65_[-1(5.72e-05)]_153
chr9:2901532-2901779             1.00e+00  248
chr1:61289627-61289881           2.46e-04  9_[-4(2.34e-05)]_80_[-19(3.03e-05)]_\
    34_[+8(3.92e-05)]_111
chr4:6439742-6440036             9.97e-01  46_[+27(3.92e-05)]_73_\
    [-1(8.16e-06)]_122
chr4:14184691-14185054           7.58e-01  74_[+27(3.92e-05)]_45_\
    [+5(3.03e-05)]_231
chr9:58595934-58596182           9.77e-01  198_[+10(5.37e-05)]_44
chr10:3890907-3891320            1.00e+00  90_[-23(5.06e-05)]_317
chr2:63910363-63910808           1.00e+00  446
chr1:2537610-2537941             9.96e-01  258_[-2(6.05e-05)]_67
chr7:135993-136301               1.63e-01  13_[+1(1.99e-13)]_10_[+1(1.96e-11)]_\
    192
chr1:9218950-9219235             1.00e+00  286
chr2:77329260-77329618           1.00e+00  359
chr9:2335447-2335811             1.00e+00  365
chr10:58058660-58059141          3.40e-04  14_[+18(3.03e-05)]_66_\
    [+8(3.92e-05)]_140_[+21(3.03e-05)]_14_[+9(2.34e-05)]_27_[+4(2.34e-05)]_172_\
    [-2(3.03e-05)]_7
chr3:70700522-70700831           9.82e-01  248_[-8(6.94e-05)]_55
chr4:60968723-60968996           1.00e+00  274
chr10:38117819-38118158          4.44e-01  104_[-1(3.03e-05)]_114_\
    [-8(3.92e-05)]_6_[-11(3.92e-05)]_36_[-21(3.03e-05)]_12
chr3:66664017-66664538           1.00e+00  150_[-23(5.06e-05)]_365
chr6:50630610-50631118           9.98e-01  95_[-25(3.92e-05)]_168_\
    [-8(3.92e-05)]_232
chr3:5406904-5407331             9.99e-01  428
chr1:66466912-66467395           1.27e-02  23_[+1(4.31e-12)]_1_[-3(4.03e-06)]_\
    [+1(1.11e-11)]_104_[+28(3.92e-05)]_27_[-28(3.92e-05)]_212
chr4:56544372-56544657           1.00e+00  229_[-17(3.92e-05)]_50
chr3:16056180-16056464           4.10e-01  42_[-1(6.45e-06)]_49_\
    [-13(3.03e-05)]_68_[-7(2.34e-05)]_65
chr9:58027609-58027894           1.00e+00  286
chr1:11409701-11409972           9.96e-01  250_[+19(3.03e-05)]_15
chr1:65718905-65719386           1.00e+00  482
chr1:60079582-60079823           1.00e+00  117_[+8(3.92e-05)]_118
chr3:50887080-50887421           3.63e-02  132_[-20(3.03e-05)]_76_\
    [+4(2.34e-05)]_5_[-18(3.03e-05)]_6_[+27(3.92e-05)]_95
chr4:59372989-59373479           1.00e+00  118_[-1(6.13e-05)]_326
chr2:55587045-55587296           7.89e-01  48_[-8(3.92e-05)]_197
chr7:1816178-1816469             1.17e-01  104_[-6(3.03e-05)]_10_\
    [-10(5.37e-05)]_140_[+27(3.92e-05)]_17
chr1:17936691-17937125           9.98e-01  435
chr1:73543353-73543813           9.82e-01  118_[+3(5.53e-05)]_244_\
    [+1(2.19e-05)]_43
chr2:67202520-67202793           9.10e-01  4_[-11(3.92e-05)]_162_\
    [+23(5.06e-05)]_94
chr2:31848535-31848828           1.80e-01  [+15(3.03e-05)]_119_[-18(3.03e-05)]_\
    111_[-1(4.18e-05)]_3
chr4:9643064-9643465             4.06e-01  7_[-15(3.03e-05)]_23_[-6(3.03e-05)]_\
    9_[+6(3.03e-05)]_34_[-13(3.03e-05)]_301
chr7:59403176-59403589           1.00e+00  414
chr5:7340716-7341155             9.99e-01  440
chr1:51628789-51629320           9.23e-01  439_[-30(3.92e-05)]_59_\
    [+22(3.03e-05)]_20
chr2:65606448-65607135           1.00e+00  37_[+1(4.65e-05)]_604
chr2:75846889-75847655           1.00e+00  767
chr7:60314848-60315197           9.88e-01  14_[+24(6.05e-05)]_138_\
    [-20(3.03e-05)]_184
chr1:52534261-52534506           1.00e+00  246
chr8:62561130-62561535           5.94e-01  20_[-5(3.03e-05)]_29_[-5(3.03e-05)]_\
    343
chr6:47631900-47632212           1.00e+00  313
chr7:6309716-6309972             2.86e-01  51_[+21(3.03e-05)]_199
chr3:63631844-63632131           9.80e-01  288
chr3:69168819-69169076           5.38e-01  76_[+13(3.03e-05)]_175
chr4:5248552-5249350             9.99e-01  112_[-3(4.03e-06)]_228_\
    [+1(2.11e-05)]_403
chr3:72306499-72307001           1.66e-01  102_[+2(3.03e-05)]_90_\
    [+15(3.03e-05)]_5_[-24(3.03e-05)]_28_[+20(3.03e-05)]_17_[-1(7.79e-05)]_186
chr3:9176013-9176529             1.78e-02  19_[-10(2.34e-05)]_13_\
    [-16(3.03e-05)]_6_[+10(2.34e-05)]_24_[+10(5.37e-05)]_42_[-19(3.03e-05)]_9_\
    [-27(3.92e-05)]_2_[-19(3.03e-05)]_31_[+1(5.34e-05)]_275
chr2:21429511-21429765           2.39e-03  2_[+20(3.03e-05)]_42_\
    [-13(3.03e-05)]_41_[-19(3.03e-05)]_9_[-30(3.92e-05)]_133
chr3:6013333-6013593             4.35e-04  176_[+21(3.03e-05)]_78
chr9:1235903-1236498             1.00e+00  10_[+8(3.92e-05)]_271_\
    [+1(9.52e-05)]_261
chr9:50736149-50736394           9.96e-01  158_[-1(7.03e-05)]_41
chr2:3840018-3840734             1.00e+00  99_[+1(5.50e-06)]_571
chr2:9354110-9354999             3.17e-02  422_[+18(3.03e-05)]_31_\
    [-26(3.03e-05)]_81_[-8(3.92e-05)]_[-13(3.03e-05)]_70_[+16(3.03e-05)]_48_\
    [-18(3.03e-05)]_80_[-14(2.34e-05)]_109
chr4:1725059-1725330             4.71e-03  41_[+16(3.03e-05)]_25_\
    [+19(3.03e-05)]_43_[+19(3.03e-05)]_11_[+16(3.03e-05)]_[-27(3.92e-05)]_117
chr4:58073072-58073403           7.61e-06  17_[+29(3.03e-05)]_23_\
    [+30(3.92e-05)]_6_[-8(3.92e-05)]_31_[+24(6.05e-05)]_6_[-16(3.03e-05)]_17_\
    [-15(3.03e-05)]_44_[-13(3.03e-05)]_139
chr6:51312185-51312460           1.00e+00  202_[+1(2.99e-06)]_27
chr3:63917008-63917571           1.00e+00  282_[-1(2.62e-05)]_235
chr1:15754756-15755012           9.24e-01  257
chr2:65919962-65920230           2.23e-01  13_[+8(3.92e-05)]_32_\
    [+20(3.03e-05)]_29_[+20(3.03e-05)]_22_[+20(3.03e-05)]_56_[+10(2.34e-05)]_\
    82
chr2:72354738-72355117           1.00e+00  380
chr6:56957556-56958138           7.68e-01  158_[-30(3.92e-05)]_3_\
    [-7(2.34e-05)]_3_[-23(5.06e-05)]_63_[+8(3.92e-05)]_67_[-6(3.03e-05)]_254
chr9:53694899-53695143           9.76e-01  11_[+25(3.92e-05)]_227
chr4:65542056-65542321           1.00e+00  266
chr5:59623595-59623887           1.00e+00  293
chr9:56736191-56736533           7.65e-01  204_[-24(6.05e-05)]_32_\
    [-26(3.03e-05)]_93
chr2:4372986-4373288             1.00e+00  303
chr2:58901738-58902081           1.00e+00  102_[-11(3.92e-05)]_235
chr3:60150230-60150476           8.58e-04  182_[+24(3.03e-05)]_3_\
    [-4(2.34e-05)]_48
chr4:3493189-3493758             9.86e-01  106_[-10(5.37e-05)]_285_\
    [-1(2.19e-05)]_125
chr1:76164735-76165106           1.00e+00  167_[-6(3.03e-05)]_198
chr6:55507130-55507469           9.96e-01  340
chr10:6699080-6699701            1.00e+00  622
chr2:2591447-2592294             8.74e-01  138_[-1(5.76e-09)]_[+3(5.53e-05)]_\
    [-1(1.96e-11)]_61_[+1(4.98e-05)]_133_[-1(1.89e-05)]_18_[+3(5.53e-05)]_292
chr2:22139102-22139407           8.62e-01  91_[-27(3.92e-05)]_208
chr3:1245349-1245753             9.75e-01  395_[-15(3.03e-05)]_3
chr4:51312199-51312512           8.26e-01  129_[+11(3.92e-05)]_178
chr5:65698712-65699361           5.97e-02  8_[+1(3.11e-06)]_426_[+9(2.34e-05)]_\
    89_[+28(3.92e-05)]_48_[-19(3.03e-05)]_11
chr9:42999515-42999761           1.00e+00  118_[+8(3.92e-05)]_122
chr1:20169053-20169414           9.98e-01  300_[+11(3.92e-05)]_55
chr3:68215152-68215394           1.00e+00  243
chr9:55367479-55367930           4.05e-01  1_[+23(5.06e-05)]_4_[+8(3.92e-05)]_\
    275_[-1(7.79e-05)]_111
chr2:10485792-10486643           9.99e-01  412_[-30(3.92e-05)]_420_\
    [-29(3.03e-05)]_6
chr7:13826882-13827158           1.74e-02  32_[+25(3.92e-05)]_49_\
    [+8(3.92e-05)]_120_[+23(5.06e-05)]_55
chr2:65403162-65403449           9.78e-02  26_[+15(3.03e-05)]_127_\
    [-17(3.92e-05)]_25_[+8(3.92e-05)]_19_[-11(3.92e-05)]_63
chr9:49600794-49601056           9.09e-01  97_[-22(3.03e-05)]_159
chr4:3258343-3258759             9.32e-01  74_[+11(3.92e-05)]_50_\
    [+2(3.03e-05)]_279
chr7:61871137-61871422           9.97e-01  286
chr7:87656-87898                 8.46e-01  101_[-8(6.94e-05)]_135
chr1:73324809-73325257           9.99e-01  48_[-23(5.06e-05)]_394
chr3:61669335-61669981           6.05e-01  276_[-15(3.03e-05)]_[-22(3.03e-05)]_\
    96_[-28(3.92e-05)]_254
chr8:47993991-47994512           1.00e+00  148_[-1(3.90e-05)]_327
chr8:52595092-52595502           9.69e-01  389_[-23(5.06e-05)]_15
chr2:61440401-61441024           9.97e-01  [+19(3.03e-05)]_617
chr10:54046355-54046713          3.08e-01  168_[+11(3.92e-05)]_184
chr6:45768523-45768978           9.91e-01  221_[+23(5.06e-05)]_228
chr8:58131695-58131955           8.52e-01  42_[+1(1.03e-05)]_163_\
    [+20(3.03e-05)]_2
chr1:60062055-60062334           1.00e+00  280
chr2:66478432-66478878           4.08e-01  364_[-4(2.34e-05)]_18_\
    [-24(3.03e-05)]_51
chr3:51909293-51909578           3.02e-01  53_[+14(2.34e-05)]_80_\
    [+5(3.03e-05)]_139
chr3:69486566-69487312           7.63e-01  147_[-1(1.45e-05)]_406_\
    [+23(5.06e-05)]_18_[+16(3.03e-05)]_115
chr4:6666522-6666818             5.36e-01  23_[+26(3.03e-05)]_267
chr4:68532297-68532733           4.21e-01  136_[-28(3.92e-05)]_23_\
    [+8(3.92e-05)]_41_[+8(3.92e-05)]_64_[-29(3.03e-05)]_145
chr5:63866341-63866646           1.00e+00  306
chr1:21487751-21488133           1.46e-02  124_[+10(2.34e-05)]_49_\
    [+16(5.37e-05)]_23_[+7(2.34e-05)]_66_[-24(6.05e-05)]_93
chr2:69702162-69702480           1.00e+00  319
chr9:11565950-11566357           1.00e+00  408
chr5:8456367-8456976             1.10e-01  432_[-20(3.03e-05)]_95_\
    [-4(2.34e-05)]_69
chr9:2890446-2890769             1.00e+00  178_[-1(5.53e-05)]_99
chr7:56660906-56661490           4.43e-07  3_[+19(3.03e-05)]_17_[-4(2.34e-05)]_\
    4_[+4(2.34e-05)]_6_[+16(3.03e-05)]_26_[+10(5.37e-05)]_131_[+30(3.92e-05)]_\
    23_[-7(2.34e-05)]_41_[+26(3.03e-05)]_11_[-24(3.03e-05)]_35_[+24(3.03e-05)]_\
    218
chr1:2662919-2663297             9.83e-01  61_[-1(6.57e-05)]_167_\
    [-26(3.03e-05)]_97
chr1:19768700-19769175           1.00e+00  476
chr1:66577503-66577903           9.97e-01  401
chr3:2965643-2966059             6.94e-01  91_[-18(3.03e-05)]_15_\
    [-5(3.03e-05)]_10_[-12(3.03e-05)]_280
chr3:61849370-61849691           5.23e-02  6_[-22(3.03e-05)]_96_[-3(5.53e-05)]_\
    33_[+23(5.06e-05)]_19_[-8(6.94e-05)]_138
chr9:4865211-4865501             1.00e+00  291
chr9:58644610-58644904           1.00e+00  295
chr2:2866650-2867127             9.99e-01  70_[-26(3.03e-05)]_401
chr3:71732211-71732462           7.54e-01  72_[-10(5.37e-05)]_173
chr4:49255186-49255832           9.82e-01  88_[+1(8.33e-05)]_52_[-9(2.34e-05)]_\
    124_[+27(3.92e-05)]_322
chr1:80729420-80729718           1.16e-08  35_[+20(3.03e-05)]_53_\
    [-9(2.34e-05)]_8_[-2(3.03e-05)]_10_[-10(2.34e-05)]_3_[+11(3.92e-05)]_2_\
    [+11(3.92e-05)]_30_[-9(2.34e-05)]_12_[-18(3.03e-05)]_43_[-13(3.03e-05)]_16_\
    [+20(3.03e-05)]_6_[+30(3.92e-05)]_4
chr3:974808-975100               9.91e-01  293
chr5:71150450-71150742           2.59e-04  262_[+4(2.34e-05)]_15_\
    [+21(3.03e-05)]_2
chr1:53852656-53853046           9.98e-01  43_[-29(3.03e-05)]_341
chr3:1409534-1409786             3.47e-03  26_[+1(1.08e-09)]_41_\
    [+30(3.92e-05)]_31_[+16(3.03e-05)]_94
chr7:42861597-42862112           1.00e+00  62_[+28(3.92e-05)]_232_\
    [-1(9.52e-05)]_168
chr1:16595244-16595499           1.00e+00  256
chr3:67614523-67614827           1.00e+00  263_[+11(3.92e-05)]_35
chr4:55759828-55760145           2.28e-06  54_[-4(2.34e-05)]_29_\
    [-15(3.03e-05)]_164_[-8(3.92e-05)]_8_[-28(3.92e-05)]_5_[+27(3.92e-05)]_23
chr1:9889902-9890212             1.40e-01  27_[-18(3.03e-05)]_62_\
    [-3(4.03e-06)]_17_[-22(5.37e-05)]_182
chr4:56367445-56367763           9.96e-01  15_[-10(5.37e-05)]_297
chr3:4706931-4707550             9.99e-01  174_[+27(3.92e-05)]_78_\
    [-8(3.92e-05)]_354
chr5:3474532-3474848             1.00e+00  317
chr6:59584184-59584430           9.74e-01  247
chr2:73335555-73335806           3.57e-02  57_[-4(2.34e-05)]_94_[-8(3.92e-05)]_\
    35_[-8(3.92e-05)]_45
chr4:3848307-3848665             9.90e-01  176_[-23(5.06e-05)]_165_\
    [-19(3.03e-05)]_4
chr4:65786393-65787029           1.24e-01  69_[+15(3.03e-05)]_22_\
    [-8(3.92e-05)]_31_[-4(2.34e-05)]_494
chr2:64107727-64108093           1.00e+00  367
chr8:1257205-1257644             7.49e-01  44_[+15(3.03e-05)]_20_\
    [+29(3.03e-05)]_362
chr1:5229696-5229958             2.52e-01  145_[+17(3.92e-05)]_14_\
    [-8(3.92e-05)]_38_[-17(3.92e-05)]_45
chr3:46881151-46882094           1.00e+00  240_[+11(3.92e-05)]_697
chr4:1174175-1174497             2.48e-02  247_[-28(3.92e-05)]_2_\
    [-2(3.03e-05)]_48_[+4(2.34e-05)]_5
chr4:58231512-58232091           8.16e-05  14_[+11(3.92e-05)]_2_\
    [-16(5.37e-05)]_27_[-4(2.34e-05)]_32_[+10(2.34e-05)]_24_[+2(3.03e-05)]_\
    [-8(3.92e-05)]_77_[-29(3.03e-05)]_150_[+24(6.05e-05)]_113_[-8(3.92e-05)]_\
    47_[-15(3.03e-05)]_24
chr5:15096345-15096595           1.00e+00  251
chr5:68124382-68124676           2.31e-05  16_[-12(3.03e-05)]_49_\
    [-4(2.34e-05)]_5_[+12(3.03e-05)]_95_[-14(2.34e-05)]_1_[-5(3.03e-05)]_20_\
    [+18(3.03e-05)]_6_[-16(3.03e-05)]_17_[+5(3.03e-05)]_30
chr10:57646239-57646522          9.85e-01  284
chr8:7563282-7563594             3.50e-01  133_[+21(3.03e-05)]_173
chr1:29339037-29339357           1.00e+00  321
chr2:16670633-16670874           1.00e+00  242
chr7:3749258-3749528             9.92e-01  151_[-1(1.91e-07)]_73
chr9:1478682-1479409             1.00e+00  678_[-1(4.65e-05)]_3
chr1:1588576-1589055             1.00e+00  480
chr10:17556573-17557000          5.80e-01  5_[+1(5.78e-13)]_10_[+1(5.80e-07)]_\
    31_[+3(5.53e-05)]_117_[-23(5.06e-05)]_155
chr7:13354915-13355461           1.90e-01  95_[+13(3.03e-05)]_50_\
    [+2(3.03e-05)]_110_[-28(3.92e-05)]_57_[-18(3.03e-05)]_207
chr1:74264855-74265104           1.00e+00  250
chr9:5647898-5648408             2.94e-03  162_[+16(3.03e-05)]_26_\
    [+18(3.03e-05)]_262_[-1(3.86e-13)]
chr6:57765967-57766361           5.22e-02  18_[-18(3.03e-05)]_13_\
    [-3(5.53e-05)]_44_[+27(3.92e-05)]_15_[+3(5.53e-05)]_54_[+15(3.03e-05)]_143_\
    [+15(3.03e-05)]_62
chr2:14627056-14627619           1.00e+00  564
chr5:18064493-18064843           9.97e-01  80_[+8(3.92e-05)]_264
chr2:52695364-52695611           2.77e-01  122_[+4(2.34e-05)]_20_\
    [+8(3.92e-05)]_92
chr4:66662221-66662847           1.51e-01  23_[+13(3.03e-05)]_12_\
    [+23(5.06e-05)]_67_[+11(3.92e-05)]_147_[+2(3.03e-05)]_1_[+27(3.92e-05)]_\
    342
chr3:72174412-72174746           1.00e+00  335
chr4:54852261-54852529           1.00e+00  269
chr7:63003088-63003436           1.01e-01  65_[+28(3.92e-05)]_277
chr5:51895794-51896110           1.00e+00  155_[+20(3.03e-05)]_155
chr5:67965353-67965602           1.00e+00  250
chr1:29437882-29438245           1.00e+00  133_[+1(2.27e-05)]_184
chr3:70300863-70301339           9.99e-01  451_[+22(3.03e-05)]_19
chr4:64458367-64458981           1.00e+00  615
chr5:60956477-60956816           9.26e-01  90_[+27(3.92e-05)]_30_\
    [-27(3.92e-05)]_150_[+1(9.85e-05)]_9
chr3:4054032-4054527             4.28e-01  49_[-1(6.57e-05)]_120_\
    [+8(6.94e-05)]_156_[-10(5.37e-05)]_110
chr9:55920776-55921028           9.73e-01  31_[-8(3.92e-05)]_215
chr8:2636495-2636740             1.00e+00  246
chr10:55829409-55829652          9.73e-01  65_[-6(3.03e-05)]_73_\
    [+20(3.03e-05)]_92
chr10:56792218-56792468          5.40e-01  56_[-1(4.15e-06)]_124_\
    [-22(5.37e-05)]_17
chr3:7476107-7476584             1.00e+00  310_[-17(3.92e-05)]_161
chr8:13348422-13348747           9.10e-01  267_[-26(3.03e-05)]_52
chr3:73621473-73621962           1.00e+00  444_[+6(3.03e-05)]_39
chr6:52714157-52714441           1.45e-02  65_[+10(2.34e-05)]_3_[-8(6.94e-05)]_\
    32_[-8(6.94e-05)]_29_[-27(3.92e-05)]_29_[-21(3.03e-05)]_92
chr2:57933489-57933823           1.96e-03  17_[-28(3.92e-05)]_33_\
    [-16(5.37e-05)]_24_[+8(6.94e-05)]_92_[-26(3.03e-05)]_80_[-4(2.34e-05)]_54
chr3:69196948-69197476           7.49e-01  16_[+8(3.92e-05)]_99_\
    [-16(3.03e-05)]_400
chr3:604420-604687               2.49e-01  131_[+27(3.92e-05)]_130
chr3:20373667-20374399           1.00e+00  118_[-1(7.53e-05)]_52_\
    [-25(3.92e-05)]_126_[+8(3.92e-05)]_376
chr4:56561058-56561416           9.97e-01  10_[-23(5.06e-05)]_342
chr9:52751617-52751976           1.00e+00  142_[-1(6.80e-05)]_171
chr9:40797242-40797746           1.00e+00  505
chr3:68592688-68592998           1.00e+00  19_[-1(9.21e-05)]_245
chr6:58306684-58307073           1.00e+00  390
chr9:56181820-56182104           6.10e-03  34_[+18(3.03e-05)]_51_\
    [+4(2.34e-05)]_110_[-8(6.94e-05)]_12_[-27(3.92e-05)]_50
chr4:1212829-1213735             1.00e+00  159_[-8(3.92e-05)]_716_\
    [+6(3.03e-05)]_18
chr8:3607184-3607477             2.45e-04  46_[+24(3.03e-05)]_8_[-5(3.03e-05)]_\
    90_[-11(3.92e-05)]_10_[+8(6.94e-05)]_8_[-22(3.03e-05)]_24_[-13(3.03e-05)]_\
    66
chr6:4173562-4174065             1.00e+00  504
chr1:17907974-17908396           1.00e+00  423
chr9:49537510-49538365           1.00e+00  51_[-13(3.03e-05)]_25_\
    [-3(5.53e-05)]_764
chr2:63148847-63149106           3.93e-01  33_[-10(5.37e-05)]_220
chr8:16302586-16302908           1.00e+00  323
chr2:75152978-75153221           7.69e-01  244
chr4:44844224-44844584           8.95e-01  84_[-16(3.03e-05)]_270
chr4:65066129-65066382           9.23e-02  89_[-27(3.92e-05)]_69_\
    [+5(3.03e-05)]_38_[+12(3.03e-05)]_37
chr9:54931871-54932208           9.98e-01  10_[-19(3.03e-05)]_321
chr1:59687813-59688224           3.09e-05  61_[+28(3.92e-05)]_6_\
    [+14(2.34e-05)]_44_[+28(3.92e-05)]_88_[+2(3.03e-05)]_9_[-16(3.03e-05)]_1_\
    [+15(3.03e-05)]_21_[+8(6.94e-05)]_52_[-12(3.03e-05)]_23_[+29(3.03e-05)]_26_\
    [+5(3.03e-05)]_11
chr6:52896374-52896881           1.00e+00  332_[-1(1.69e-05)]_98_\
    [+30(3.92e-05)]_24
chr1:9299066-9299385             1.15e-01  106_[+23(5.06e-05)]_103_\
    [+16(3.03e-05)]_82_[-23(5.06e-05)]_8
chr10:12937952-12938348          1.60e-01  186_[-18(3.03e-05)]_110_\
    [+8(3.92e-05)]_46_[-13(3.03e-05)]_34
chr2:54095726-54096015           1.00e+00  290
chr4:60561455-60561849           1.00e+00  395
chr5:66787401-66787725           4.18e-03  24_[-4(2.34e-05)]_49_\
    [-18(3.03e-05)]_17_[-8(6.94e-05)]_54_[+28(3.92e-05)]_27_[-8(6.94e-05)]_109_\
    [-20(3.03e-05)]_3
chr10:4309257-4309682            4.90e-01  45_[-23(5.06e-05)]_12_\
    [-8(3.92e-05)]_71_[-28(3.92e-05)]_106_[+8(3.92e-05)]_75_[+15(3.03e-05)]_82
chr3:56002105-56002367           2.44e-01  20_[-29(3.03e-05)]_236
chr3:68841965-68842344           2.25e-01  100_[-1(6.72e-11)]_[+3(4.03e-06)]_1_\
    [-1(1.48e-10)]_176
chr1:60923645-60924142           1.00e+00  20_[-3(5.53e-05)]_469
chr2:9337328-9337675             9.95e-01  166_[-28(3.92e-05)]_175
chr2:12170545-12170971           1.00e+00  45_[+28(3.92e-05)]_375
chr6:45238170-45238476           9.95e-01  179_[+1(6.35e-05)]_81
chr8:505057-505385               9.42e-01  12_[+21(3.03e-05)]_310
chr1:70370977-70371440           2.44e-02  66_[-10(2.34e-05)]_47_\
    [-28(3.92e-05)]_[-16(3.03e-05)]_14_[+22(5.37e-05)]_57_[+10(5.37e-05)]_95_\
    [+17(3.92e-05)]_118_[+10(5.37e-05)]_18
chr2:20124765-20125135           9.99e-01  1_[+26(3.03e-05)]_363
chr4:53241597-53242070           9.99e-01  147_[+19(3.03e-05)]_320
chr6:40816506-40816873           9.65e-01  368
chr4:373874-374363               6.96e-01  3_[+8(3.92e-05)]_74_[+8(3.92e-05)]_\
    73_[-13(3.03e-05)]_319
chr2:64497819-64498159           6.95e-02  34_[-1(1.22e-09)]_[+3(4.03e-06)]_1_\
    [-1(4.31e-12)]_203
chr3:71464944-71465318           9.48e-01  35_[+3(5.53e-05)]_331
chr3:57806011-57806302           6.04e-01  57_[+8(6.94e-05)]_65_[-2(6.05e-05)]_\
    156
chr1:36483184-36483444           8.55e-03  18_[+8(3.92e-05)]_70_[+8(6.94e-05)]_\
    12_[+8(3.92e-05)]_9_[-19(3.03e-05)]_43_[-29(3.03e-05)]_74
chr7:38080865-38081174           6.25e-01  150_[+8(3.92e-05)]_85_\
    [-18(3.03e-05)]_61
chr8:48632135-48632430           1.00e+00  102_[+1(9.52e-05)]_39_\
    [+1(4.18e-05)]_61
chr9:6814651-6814969             1.00e+00  267_[-24(6.05e-05)]_45
chr2:57594436-57594744           1.00e+00  309
chr5:9565398-9565715             9.42e-01  20_[+21(3.03e-05)]_291
chr9:57510062-57510410           9.96e-01  195_[-25(3.92e-05)]_147
chr5:68349426-68349695           1.00e+00  194_[+28(3.92e-05)]_69
chr2:41901219-41901578           1.00e+00  360
chr5:62917339-62918241           1.00e+00  903
chr4:63189796-63190039           7.28e-02  52_[-5(3.03e-05)]_[-29(3.03e-05)]_\
    84_[+19(3.03e-05)]_24_[-9(2.34e-05)]_56
chr7:63564321-63564621           1.00e+00  66_[-1(3.14e-05)]_87_\
    [-17(3.92e-05)]_94
chr8:58483816-58484147           9.96e-01  179_[+18(3.03e-05)]_146
chr4:51290124-51290565           9.39e-01  122_[-13(3.03e-05)]_62_\
    [-16(3.03e-05)]_244
chr8:5462305-5462686             9.87e-03  42_[+5(3.03e-05)]_179_\
    [+9(2.34e-05)]_99_[-14(2.34e-05)]_41
chr10:60275398-60275656          1.00e+00  259
chr4:57908891-57909143           9.58e-01  113_[-11(3.92e-05)]_133
chr6:49335968-49336371           9.99e-01  404
chr7:5417379-5417787             9.87e-01  336_[+8(6.94e-05)]_66
chr7:53744664-53744934           1.00e+00  153_[-23(5.06e-05)]_111
chr9:52372278-52372562           1.00e+00  285
chr3:74270720-74271028           3.30e-01  250_[+8(6.94e-05)]_52
chr6:57472259-57472672           9.99e-01  414
chr8:2080526-2081085             2.62e-04  96_[+2(3.03e-05)]_28_\
    [-11(3.92e-05)]_11_[+11(3.92e-05)]_27_[-11(3.92e-05)]_11_[+11(3.92e-05)]_\
    41_[+4(2.34e-05)]_42_[+16(3.03e-05)]_33_[-12(3.03e-05)]_59_[+4(2.34e-05)]_\
    [-10(2.34e-05)]_142
chr7:5171067-5171358             1.00e+00  292
chr2:1182102-1182583             1.00e+00  204_[+23(5.06e-05)]_271
chr1:15493756-15494141           8.92e-01  228_[-27(3.92e-05)]_151
chr2:56016075-56016457           1.00e+00  383
chr4:8389897-8390203             5.74e-01  214_[-15(3.03e-05)]_28_\
    [+16(3.03e-05)]_51
chr8:1115738-1116031             1.34e-01  226_[-6(3.03e-05)]_25_\
    [-7(2.34e-05)]_29
chr3:11090389-11090811           9.99e-01  146_[+11(3.92e-05)]_270
chr8:58034754-58035017           7.48e-01  85_[-18(3.03e-05)]_172
chr7:62402441-62402877           6.12e-01  299_[-10(2.34e-05)]_78_\
    [+29(3.03e-05)]_46
chr1:59171883-59172269           9.64e-01  12_[+10(5.37e-05)]_262_\
    [+8(6.94e-05)]_99
chr2:49658031-49658351           1.00e+00  321
chr5:34394292-34394538           8.21e-01  2_[+11(3.92e-05)]_238
chr8:61143542-61144062           1.27e-01  40_[-23(5.06e-05)]_37_\
    [+23(5.06e-05)]_34_[-23(5.06e-05)]_109_[+5(3.03e-05)]_132_[+2(3.03e-05)]_\
    91_[-26(3.03e-05)]_36
chr9:56718065-56718364           8.56e-01  289_[-5(3.03e-05)]_4
chr5:50861544-50861946           9.99e-01  403
chr8:1420057-1420410             1.00e+00  354
chr1:17826221-17827100           9.58e-01  13_[-22(3.03e-05)]_15_\
    [+10(5.37e-05)]_439_[-1(2.82e-05)]_51_[-1(7.53e-05)]_142_[+1(6.35e-05)]_40_\
    [-8(3.92e-05)]_18
chr1:80127547-80128051           1.00e+00  505
chr5:66470211-66470723           2.38e-02  21_[+17(3.92e-05)]_202_\
    [+15(3.03e-05)]_5_[-8(6.94e-05)]_37_[+22(3.03e-05)]_17_[+28(3.92e-05)]_17_\
    [-15(3.03e-05)]_93_[-24(3.03e-05)]_49_[+8(3.92e-05)]_16
chr10:55035135-55035385          9.90e-01  65_[-24(6.05e-05)]_179
chr4:1085422-1085696             9.90e-01  94_[-17(3.92e-05)]_174
chr2:73086480-73087020           3.51e-01  45_[-23(5.06e-05)]_171_\
    [+11(3.92e-05)]_119_[+15(3.03e-05)]_172_[-27(3.92e-05)]_6
chr7:7781965-7782281             1.00e+00  297_[-23(5.06e-05)]_13
chr7:9298776-9299197             1.00e+00  422
chr3:63820312-63820610           1.72e-02  59_[+20(3.03e-05)]_145_\
    [+22(3.03e-05)]_65_[-24(3.03e-05)]_9
chr6:52648018-52648262           1.00e+00  245
chr1:73754396-73754906           9.99e-01  299_[-1(3.98e-06)]_83_\
    [-8(6.94e-05)]_75
chr3:51699327-51699568           1.00e+00  242
chr1:74516753-74517179           9.27e-01  107_[-1(7.79e-05)]_273
chr10:43624921-43625713          5.02e-03  8_[-16(3.03e-05)]_5_[-4(2.34e-05)]_\
    33_[+6(3.03e-05)]_12_[-2(6.05e-05)]_13_[-8(3.92e-05)]_23_[+1(4.18e-05)]_\
    159_[-1(1.66e-06)]_128_[+23(5.06e-05)]_15_[+5(3.03e-05)]_59_[+1(2.11e-05)]_\
    148
chr10:5132518-5132809            9.81e-01  292
chr10:12054521-12054763          9.48e-01  217_[+17(3.92e-05)]_19
chr2:6967266-6967687             3.28e-02  5_[-8(3.92e-05)]_255_\
    [-16(3.03e-05)]_76_[+24(6.05e-05)]_4_[+26(3.03e-05)]_43_[+5(3.03e-05)]_4
chr4:68341086-68341588           1.85e-02  243_[-29(3.03e-05)]_129_\
    [-10(2.34e-05)]_23_[+10(2.34e-05)]_59_[-8(3.92e-05)]_21
chr4:1945877-1946200             9.40e-01  324
chr1:70265784-70266253           1.00e+00  6_[-25(3.92e-05)]_395_\
    [-23(5.06e-05)]_55
chr10:55352161-55352524          1.50e-03  246_[-2(3.03e-05)]_48_\
    [-9(2.34e-05)]_4_[-27(3.92e-05)]_4_[+4(2.34e-05)]_11_[+9(2.34e-05)]_\
    [+5(3.03e-05)]_9
chr6:59141013-59141484           6.81e-03  199_[+4(2.34e-05)]_80_\
    [+30(3.92e-05)]_5_[+26(3.03e-05)]_4_[+22(3.03e-05)]_156
chr1:61125007-61125298           1.36e-01  161_[+1(5.04e-14)]_10_\
    [+1(9.59e-10)]_27
chr3:4671302-4671722             1.00e+00  407_[-3(5.53e-05)]_5
chr4:7049229-7049604             9.98e-01  143_[-1(1.91e-07)]_186
chr2:65843615-65843918           6.79e-01  10_[+1(3.14e-05)]_160_\
    [+11(3.92e-05)]_24_[+17(3.92e-05)]_49
chr6:45027593-45028175           9.94e-01  82_[+17(3.92e-05)]_63_\
    [+1(4.81e-05)]_384
chr7:1955329-1955700             1.00e+00  372
chr10:55204897-55205288          1.00e+00  165_[+30(3.92e-05)]_220
chr10:58400865-58401504          1.00e+00  640
chr2:11336707-11337316           1.00e+00  17_[-1(3.14e-05)]_546
chr2:56235988-56236292           9.81e-01  108_[+8(3.92e-05)]_190
chr5:68877628-68878143           1.00e+00  22_[-20(3.03e-05)]_487
chr1:68909522-68909773           1.00e+00  158_[-28(3.92e-05)]_87
chr2:74392440-74392937           9.79e-01  324_[-26(3.03e-05)]_167
chr6:53078928-53079267           8.89e-01  252_[+30(3.92e-05)]_23_\
    [-8(6.94e-05)]_33_[-8(3.92e-05)]_11
chr1:71184314-71184732           4.09e-01  55_[+20(3.03e-05)]_296_\
    [+8(6.94e-05)]_10_[+13(3.03e-05)]_37
chr3:66468209-66468747           9.85e-01  44_[-27(3.92e-05)]_335_\
    [+27(3.92e-05)]_146
chr4:59101713-59101965           1.00e+00  253
chr3:7852381-7852803             1.00e+00  423
chr5:15208668-15209012           1.64e-01  [+2(6.05e-05)]_46_[+16(3.03e-05)]_\
    285
chr3:10417634-10418045           9.99e-01  87_[+8(3.92e-05)]_198_\
    [+1(7.28e-05)]_73
chr4:3628106-3628487             9.99e-01  109_[+1(2.53e-05)]_226
chr10:495413-495793              1.00e+00  381
chr9:53866280-53866524           5.87e-01  159_[-11(3.92e-05)]_79
chr5:67434645-67435025           1.88e-01  194_[-4(2.34e-05)]_81_\
    [+23(5.06e-05)]_4_[-23(5.06e-05)]_21_[+23(5.06e-05)]_22_[-23(5.06e-05)]_24
chr1:70917743-70918434           9.96e-01  526_[+29(3.03e-05)]_159
chr4:61034481-61034727           1.97e-01  46_[-10(2.34e-05)]_169_\
    [-19(3.03e-05)]_11_[-28(3.92e-05)]
chr4:9762120-9762671             1.70e-04  161_[-27(3.92e-05)]_4_\
    [+5(3.03e-05)]_[-2(3.03e-05)]_19_[+4(2.34e-05)]_[+21(3.03e-05)]_58_\
    [+15(3.03e-05)]_9_[+12(3.03e-05)]_252
chr10:48198252-48198504          4.31e-01  161_[+1(1.10e-13)]_45
chr10:57595803-57596147          1.00e+00  131_[-1(8.48e-06)]_167
chr3:3875409-3875821             9.95e-01  381_[+3(5.53e-05)]_23
chr3:57492314-57492659           8.37e-01  138_[+1(8.05e-05)]_87_\
    [-3(5.53e-05)]_65
chr1:23647960-23648242           1.82e-01  24_[-1(1.07e-10)]_[+3(4.03e-06)]_1_\
    [-1(5.34e-13)]_136_[-25(3.92e-05)]_12
chr4:68456947-68457773           6.67e-01  482_[-20(3.03e-05)]_156_\
    [-13(3.03e-05)]_112_[-1(6.45e-06)]_16
chr7:8889034-8889323             4.85e-01  181_[+29(3.03e-05)]_102
chr2:64924168-64924415           1.27e-01  138_[+18(3.03e-05)]_103
chr7:44198162-44198403           2.63e-01  130_[-1(4.98e-05)]_14_\
    [+11(3.92e-05)]_32_[+4(2.34e-05)]_5
chr4:64511891-64512310           6.52e-02  277_[-4(2.34e-05)]_42_\
    [-27(3.92e-05)]_[-5(3.03e-05)]_4_[-27(3.92e-05)]_69
chr1:11423733-11424260           1.00e+00  415_[+23(5.06e-05)]_106
chr1:20812818-20813313           2.21e-02  296_[+1(1.96e-05)]_45_\
    [-18(3.03e-05)]_46_[-8(3.92e-05)]_20_[-4(2.34e-05)]_21
chr1:54504893-54505247           1.29e-01  61_[+8(3.92e-05)]_107_\
    [+21(3.03e-05)]_138_[+28(3.92e-05)]_28
chr1:56550391-56550692           3.30e-01  11_[+22(3.03e-05)]_87_\
    [+18(3.03e-05)]_88_[+8(3.92e-05)]_95
chr2:6231170-6231472             3.04e-02  159_[+21(3.03e-05)]_51_\
    [-22(3.03e-05)]_3_[+17(3.92e-05)]_69
chr4:60392137-60392709           3.38e-01  136_[-4(2.34e-05)]_116_\
    [-1(7.55e-06)]_267
chr10:617987-618280              5.29e-01  118_[+21(3.03e-05)]_169
chr10:54594577-54594886          1.26e-01  25_[-13(3.03e-05)]_222_\
    [-21(3.03e-05)]_[+30(3.92e-05)]_42
chr2:61362621-61362910           1.13e-01  44_[+22(3.03e-05)]_3_[-1(4.18e-05)]_\
    23_[+18(3.03e-05)]_23_[-2(6.05e-05)]_129
chr3:68431769-68432252           8.62e-01  38_[+18(3.03e-05)]_343_\
    [+27(3.92e-05)]_89
chr2:66569447-66569806           1.00e+00  277_[-1(9.52e-05)]_36
chr3:516234-516523               1.00e+00  147_[-1(1.30e-05)]_22_\
    [+1(3.26e-05)]_27
chr3:65877940-65878279           1.00e+00  340
chr4:7415407-7415735             9.99e-01  62_[+1(4.65e-05)]_220
chr4:2075325-2075739             1.00e+00  415
chr1:64931724-64931996           8.46e-01  147_[-5(3.03e-05)]_72_\
    [+15(3.03e-05)]_40
chr3:64567566-64568046           9.85e-01  265_[+15(3.03e-05)]_209
chr1:78035350-78035595           1.23e-05  121_[-10(2.34e-05)]_28_\
    [-29(3.03e-05)]_13_[+14(2.34e-05)]_48_[+7(2.34e-05)]_8
chr4:60872571-60872962           1.00e+00  392
chr2:72050153-72050739           1.00e+00  587
chr1:70289510-70289907           6.11e-01  114_[-30(3.92e-05)]_17_\
    [-27(3.92e-05)]_148_[+23(5.06e-05)]_98
chr1:54567057-54567303           1.00e+00  82_[-8(3.92e-05)]_158
chr5:61946253-61946494           1.00e+00  242
chr3:71224843-71225160           9.46e-02  112_[-5(3.03e-05)]_140_\
    [+8(3.92e-05)]_52
chr3:14175028-14175273           1.00e+00  12_[+1(7.53e-05)]_2_[+3(5.53e-05)]_\
    176
chr3:59357180-59357572           6.00e-01  207_[+14(2.34e-05)]_20_\
    [-1(1.82e-05)]_61_[+1(9.64e-12)]_4
chr2:14084770-14085344           9.52e-01  103_[+8(3.92e-05)]_245_\
    [+6(3.03e-05)]_43_[-8(3.92e-05)]_89_[-1(2.99e-06)]_27
chr2:64625138-64625497           9.97e-01  10_[+17(3.92e-05)]_32_\
    [+17(3.92e-05)]_71_[-17(3.92e-05)]_42_[-17(3.92e-05)]_177
chr3:43308834-43309265           1.00e+00  338_[-1(6.35e-05)]_47
chr3:64641283-64641628           9.80e-01  75_[-6(3.03e-05)]_264
chr1:9983773-9984045             1.00e+00  273
chr7:8097313-8097925             1.00e+00  286_[-28(3.92e-05)]_320
chr2:2674272-2674861             4.22e-06  57_[+8(6.94e-05)]_51_[-5(3.03e-05)]_\
    48_[+8(6.94e-05)]_15_[-4(2.34e-05)]_22_[-18(3.03e-05)]_291_[-1(1.07e-10)]_\
    24
chr3:12624926-12625192           9.74e-01  167_[+29(3.03e-05)]_93
chr9:803562-803924               9.67e-01  101_[-11(3.92e-05)]_255
chr1:11029836-11030270           5.78e-02  32_[+2(6.05e-05)]_66_\
    [-16(5.37e-05)]_89_[-17(3.92e-05)]_33_[-10(5.37e-05)]_68_[+24(3.03e-05)]_\
    112
chr3:5801893-5802175             9.77e-01  215_[+8(3.92e-05)]_61
chr3:60471720-60472231           9.95e-01  90_[-1(1.75e-05)]_375
chr8:58775456-58775845           9.04e-01  282_[-27(3.92e-05)]_75_\
    [-11(3.92e-05)]_19
chr10:51650699-51650942          9.53e-01  228_[+4(2.34e-05)]_9
chr2:60534642-60535156           9.48e-01  18_[+1(1.96e-05)]_2_[-3(4.03e-06)]_\
    [+1(9.59e-10)]_113_[-1(4.04e-05)]_72_[-1(1.97e-06)]_113
chr3:4674142-4674442             1.00e+00  130_[+30(3.92e-05)]_164
chr4:54164428-54164749           9.94e-01  209_[-26(3.03e-05)]_106
chr2:3809803-3810098             7.31e-01  151_[+24(3.03e-05)]_138
chr2:55412241-55412823           4.17e-01  40_[-10(5.37e-05)]_375_\
    [-4(2.34e-05)]_154
chr2:70130627-70130895           1.00e+00  269
chr3:55454530-55454991           1.00e+00  375_[-17(3.92e-05)]_80
chr4:54530383-54530647           1.00e+00  265
chr6:46098512-46098883           1.00e+00  372
chr10:59852268-59852670          1.00e+00  355_[-1(1.40e-05)]_1
chr1:56988748-56989520           9.97e-01  365_[+3(5.53e-05)]_285_\
    [-8(3.92e-05)]_107
chr7:2807544-2807815             1.31e-02  29_[-1(9.91e-06)]_124_\
    [+2(3.03e-05)]_42_[+15(3.03e-05)]_16
chr1:9113236-9113701             1.00e+00  466
chr3:10395076-10395331           6.79e-01  149_[+16(5.37e-05)]_100
chr8:61404967-61405626           4.62e-01  52_[+10(2.34e-05)]_177_\
    [+14(2.34e-05)]_3_[+7(2.34e-05)]_127_[+20(3.03e-05)]_82_[-1(9.52e-05)]_144
chr4:62033722-62034253           1.50e-01  7_[+1(3.91e-11)]_1_[-3(4.03e-06)]_\
    [+1(6.28e-11)]_384_[-27(3.92e-05)]_30
chr9:58226702-58226956           9.98e-01  255
chr2:5284951-5285286             8.41e-01  80_[-20(3.03e-05)]_192_\
    [-28(3.92e-05)]_8_[-28(3.92e-05)]_35
chr4:60811722-60811963           8.33e-01  136_[-16(5.37e-05)]_[+1(9.21e-05)]_\
    31_[-24(6.05e-05)]_14
chr4:66727331-66727626           5.29e-01  106_[-1(1.56e-05)]_61_\
    [+1(1.28e-11)]_1_[-3(4.03e-06)]_25
chr7:12260043-12260402           1.15e-02  157_[+24(6.05e-05)]_1_\
    [-19(3.03e-05)]_25_[-11(3.92e-05)]_41_[+5(3.03e-05)]_108
chr10:4706469-4706724            8.79e-01  111_[-17(3.92e-05)]_138
chr1:7532835-7533149             1.00e+00  315
chr10:8102523-8102793            8.56e-01  249_[-8(3.92e-05)]_15
chr4:45591058-45591299           9.99e-01  242
chr2:10614803-10615047           1.00e+00  136_[-2(6.05e-05)]_102
chr9:46019342-46020123           1.26e-02  21_[-1(9.91e-06)]_142_\
    [-27(3.92e-05)]_39_[+12(3.03e-05)]_6_[+22(3.03e-05)]_59_[-8(3.92e-05)]_150_\
    [-1(1.07e-05)]_61_[+1(3.02e-13)]_1_[-3(4.03e-06)]_[+1(3.28e-13)]_78
chr1:271885-272279               5.53e-03  40_[-10(2.34e-05)]_17_\
    [-16(3.03e-05)]_134_[+21(3.03e-05)]_157_[+22(5.37e-05)]_19
chr4:19261880-19262138           4.71e-01  73_[+27(3.92e-05)]_140_\
    [+11(3.92e-05)]_32
chr6:53513410-53513684           2.79e-02  83_[+8(3.92e-05)]_13_\
    [-30(3.92e-05)]_41_[-7(2.34e-05)]_117
chr1:949021-949338               9.91e-01  74_[-17(3.92e-05)]_237
chr2:60551142-60551593           9.83e-01  356_[-10(2.34e-05)]_89
chr2:68880014-68880300           1.00e+00  287
chr3:67948237-67948560           9.48e-01  154_[-1(7.53e-05)]_123
chr1:22399298-22399951           1.00e+00  573_[-19(3.03e-05)]_74
chr2:58562884-58563179           9.98e-01  296
chr1:21803391-21803955           9.81e-01  328_[-8(3.92e-05)]_230
chr1:65768324-65768631           9.95e-01  143_[-27(3.92e-05)]_158
chr3:19198262-19198547           1.00e+00  286
chr1:2107034-2107331             1.00e+00  212_[-12(3.03e-05)]_79
chr2:62617702-62618174           9.99e-01  254_[+8(3.92e-05)]_212
chr4:6576479-6576837             2.11e-01  27_[-5(3.03e-05)]_219_\
    [+17(3.92e-05)]_37_[+28(3.92e-05)]_13_[-24(3.03e-05)]_35
chr2:76513657-76513990           1.00e+00  21_[+1(5.50e-06)]_108_\
    [+1(3.14e-05)]_111
chr4:68437545-68437869           9.99e-01  325
chr2:76430492-76431037           2.52e-03  89_[-5(3.03e-05)]_37_\
    [+13(3.03e-05)]_71_[-4(2.34e-05)]_35_[-11(3.92e-05)]_189_[-10(2.34e-05)]_\
    90
chr2:60641024-60641383           1.53e-05  50_[+4(2.34e-05)]_28_\
    [+27(3.92e-05)]_42_[+7(2.34e-05)]_106_[+12(3.03e-05)]_18_[-23(5.06e-05)]_\
    81
chr1:9318206-9318493             9.90e-01  183_[+1(4.33e-05)]_58
chr2:158710-158962               1.00e+00  253
chr2:9764517-9764766             1.91e-01  45_[-17(3.92e-05)]_63_\
    [+21(3.03e-05)]_78_[-2(3.03e-05)]_43
chr3:68960219-68960490           6.85e-01  48_[+1(8.91e-05)]_170_\
    [-27(3.92e-05)]
chr4:292875-293154               1.00e+00  280
chr8:950280-950818               9.71e-01  166_[+15(3.03e-05)]_162_\
    [-17(3.92e-05)]_197
chr1:73469774-73470058           1.00e+00  285
chr2:8663957-8664359             9.95e-01  403
chr4:58778230-58778599           1.00e+00  370
chr6:47425125-47425419           1.00e+00  222_[+28(3.92e-05)]_66
chr7:528444-528934               5.82e-01  47_[+7(2.34e-05)]_8_[+27(3.92e-05)]_\
    422
chr3:67291239-67291521           1.00e+00  170_[-1(3.52e-06)]_66
chr2:71757651-71758134           2.13e-03  141_[+4(2.34e-05)]_74_\
    [-27(3.92e-05)]_31_[+12(3.03e-05)]_41_[+10(5.37e-05)]_2_[+17(3.92e-05)]_90_\
    [-8(3.92e-05)]_63
chr4:49907672-49907955           1.00e+00  284
chr4:68430367-68430663           5.31e-01  9_[+2(6.05e-05)]_77_[+28(3.92e-05)]_\
    197
chr1:2272210-2272682             1.00e+00  473
chr10:53533082-53533714          9.83e-01  394_[+8(3.92e-05)]_60_\
    [+10(2.34e-05)]_165
chr8:50193371-50193631           7.18e-01  34_[-18(3.03e-05)]_161_\
    [-19(3.03e-05)]_52
chr8:58444945-58445435           6.93e-01  21_[+19(3.03e-05)]_74_\
    [+20(3.03e-05)]_382
chr9:58232129-58232403           1.00e+00  275
chr2:19791425-19792072           1.00e+00  648
chr3:16788636-16789029           9.91e-01  27_[-1(8.05e-05)]_94_\
    [-22(3.03e-05)]_18_[-1(1.40e-05)]_154
chr4:67575607-67576026           9.99e-01  224_[+1(2.72e-05)]_149
chr9:1013911-1014174             8.08e-01  264
chr2:69275318-69275594           1.00e+00  277
chr5:50595241-50595498           8.57e-01  258
chr1:10585819-10586408           9.38e-01  10_[-9(2.34e-05)]_29_[+1(1.73e-09)]_\
    10_[+1(9.70e-08)]_440
chr5:20306557-20306968           1.00e+00  164_[+1(1.25e-05)]_201
chr7:1503278-1503627             1.20e-06  30_[-4(2.34e-05)]_6_[+9(2.34e-05)]_\
    27_[-27(3.92e-05)]_46_[+14(2.34e-05)]_27_[+16(5.37e-05)]_42_\
    [-21(3.03e-05)]_15_[-5(3.03e-05)]_87_[-8(6.94e-05)]_14
chr2:64939025-64939593           1.00e+00  569
chr5:3394257-3394551             1.00e+00  150_[+11(3.92e-05)]_128_\
    [+11(3.92e-05)]_3
chr1:58814592-58814945           9.98e-01  45_[+14(2.34e-05)]_302
chr2:74593287-74593660           9.85e-02  14_[+3(5.53e-05)]_262_\
    [-5(3.03e-05)]_20_[+7(2.34e-05)]_55
chr8:5575046-5575495             9.97e-01  302_[-10(2.34e-05)]_42_\
    [+8(3.92e-05)]_92
chr1:1989163-1989844             9.87e-01  665_[+18(3.03e-05)]_10
chr10:10698089-10698334          7.87e-01  113_[+9(2.34e-05)]_126
chr1:7587239-7587728             4.38e-01  173_[+10(5.37e-05)]_79_\
    [+16(3.03e-05)]_50_[+28(3.92e-05)]_167
chr1:21622901-21623294           9.29e-01  111_[+8(3.92e-05)]_47_\
    [+20(3.03e-05)]_222
chr1:10314333-10314606           1.00e+00  274
chr10:56102820-56103151          6.22e-01  9_[-8(3.92e-05)]_101_\
    [+25(3.92e-05)]_20_[+22(3.03e-05)]_181
chr6:57176962-57177294           1.71e-01  56_[-18(3.03e-05)]_28_\
    [+5(3.03e-05)]_82_[-24(6.05e-05)]_139_[-2(3.03e-05)]
--------------------------------------------------------------------------------

********************************************************************************


********************************************************************************
Stopped because requested number of motifs (30) found.
********************************************************************************

CPU: bam17

********************************************************************************
```
