## Supplemental_data_file_6_Btx623_3kb_to_1kb_downstream_tss_meme_output for "GRAS Family Transcription Factor Binding Behaviors in Sorghum bicolor, Oyrza, and Maize": meme.xml (part 46 of 50)

```
<left_flank>GTGGCCGGTG</left_flank>
<site>
<letter_ref letter_id="C"/>
<letter_ref letter_id="G"/>
<letter_ref letter_id="G"/>
<letter_ref letter_id="C"/>
<letter_ref letter_id="G"/>
<letter_ref letter_id="G"/>
<letter_ref letter_id="C"/>
</site>
<right_flank>GGCGGCGGCC</right_flank>
</contributing_site>
<contributing_site sequence_id="sequence_4822" position="576" strand="minus" pvalue="2.34e-05" >
<left_flank>GCGGCGGCGG</left_flank>
<site>
<letter_ref letter_id="C"/>
<letter_ref letter_id="G"/>
<letter_ref letter_id="G"/>
<letter_ref letter_id="C"/>
<letter_ref letter_id="G"/>
<letter_ref letter_id="G"/>
<letter_ref letter_id="C"/>
</site>
<right_flank>CATGGTGATC</right_flank>
</contributing_site>
<contributing_site sequence_id="sequence_4816" position="339" strand="minus" pvalue="2.34e-05" >
<left_flank>CGGTGATCAC</left_flank>
<site>
<letter_ref letter_id="C"/>
<letter_ref letter_id="G"/>
<letter_ref letter_id="G"/>
<letter_ref letter_id="C"/>
<letter_ref letter_id="G"/>
<letter_ref letter_id="G"/>
<letter_ref letter_id="C"/>
</site>
<right_flank>CAGGGGCTTA</right_flank>
</contributing_site>
<contributing_site sequence_id="sequence_4816" position="315" strand="minus" pvalue="2.34e-05" >
<left_flank>TTACACACGA</left_flank>
<site>
<letter_ref letter_id="C"/>
<letter_ref letter_id="G"/>
<letter_ref letter_id="G"/>
<letter_ref letter_id="C"/>
<letter_ref letter_id="G"/>
<letter_ref letter_id="G"/>
<letter_ref letter_id="C"/>
</site>
<right_flank>AAGAGCGCCG</right_flank>
</contributing_site>
<contributing_site sequence_id="sequence_4802" position="104" strand="plus" pvalue="2.34e-05" >
<left_flank>GCGGCGGTGG</left_flank>
<site>
<letter_ref letter_id="C"/>
<letter_ref letter_id="G"/>
<letter_ref letter_id="G"/>
<letter_ref letter_id="C"/>
<letter_ref letter_id="G"/>
<letter_ref letter_id="G"/>
<letter_ref letter_id="C"/>
</site>
<right_flank>CGACCAGTCG</right_flank>
</contributing_site>
<contributing_site sequence_id="sequence_4802" position="89" strand="plus" pvalue="2.34e-05" >
<left_flank>TAGCTTAGGG</left_flank>
<site>
<letter_ref letter_id="C"/>
<letter_ref letter_id="G"/>
<letter_ref letter_id="G"/>
<letter_ref letter_id="C"/>
<letter_ref letter_id="G"/>
<letter_ref letter_id="G"/>
<letter_ref letter_id="C"/>
</site>
<right_flank>GGCGGTGGCG</right_flank>
</contributing_site>
<contributing_site sequence_id="sequence_4795" position="485" strand="minus" pvalue="2.34e-05" >
<left_flank>CAAGCGGCTA</left_flank>
<site>
<letter_ref letter_id="C"/>
<letter_ref letter_id="G"/>
<letter_ref letter_id="G"/>
<letter_ref letter_id="C"/>
<letter_ref letter_id="G"/>
<letter_ref letter_id="G"/>
<letter_ref letter_id="C"/>
</site>
<right_flank>CGTCCTAGTC</right_flank>
</contributing_site>
<contributing_site sequence_id="sequence_4793" position="289" strand="plus" pvalue="2.34e-05" >
<left_flank>CCAATTGGCA</left_flank>
<site>
<letter_ref letter_id="C"/>
<letter_ref letter_id="G"/>
<letter_ref letter_id="G"/>
<letter_ref letter_id="C"/>
<letter_ref letter_id="G"/>
<letter_ref letter_id="G"/>
<letter_ref letter_id="C"/>
</site>
<right_flank>GACGAGGCAG</right_flank>
</contributing_site>
<contributing_site sequence_id="sequence_4793" position="219" strand="minus" pvalue="2.34e-05" >
<left_flank>AGCGGTGTGG</left_flank>
<site>
<letter_ref letter_id="C"/>
<letter_ref letter_id="G"/>
<letter_ref letter_id="G"/>
<letter_ref letter_id="C"/>
<letter_ref letter_id="G"/>
<letter_ref letter_id="G"/>
<letter_ref letter_id="C"/>
</site>
<right_flank>CGGGTGCGCG</right_flank>
</contributing_site>
<contributing_site sequence_id="sequence_4789" position="132" strand="minus" pvalue="2.34e-05" >
<left_flank>TCGTCGTCCC</left_flank>
<site>
<letter_ref letter_id="C"/>
<letter_ref letter_id="G"/>
<letter_ref letter_id="G"/>
<letter_ref letter_id="C"/>
<letter_ref letter_id="G"/>
<letter_ref letter_id="G"/>
<letter_ref letter_id="C"/>
</site>
<right_flank>GCCAGCGTCG</right_flank>
</contributing_site>
<contributing_site sequence_id="sequence_4785" position="425" strand="plus" pvalue="2.34e-05" >
<left_flank>TCCAGCACCC</left_flank>
<site>
<letter_ref letter_id="C"/>
<letter_ref letter_id="G"/>
<letter_ref letter_id="G"/>
<letter_ref letter_id="C"/>
<letter_ref letter_id="G"/>
<letter_ref letter_id="G"/>
<letter_ref letter_id="C"/>
</site>
<right_flank>AAGGTGGAGC</right_flank>
</contributing_site>
<contributing_site sequence_id="sequence_4785" position="400" strand="plus" pvalue="2.34e-05" >
<left_flank>GCGGCGGAGG</left_flank>
<site>
<letter_ref letter_id="C"/>
<letter_ref letter_id="G"/>
<letter_ref letter_id="G"/>
<letter_ref letter_id="C"/>
<letter_ref letter_id="G"/>
<letter_ref letter_id="G"/>
<letter_ref letter_id="C"/>
</site>
<right_flank>CGTGGTGATC</right_flank>
</contributing_site>
<contributing_site sequence_id="sequence_4783" position="142" strand="plus" pvalue="2.34e-05" >
<left_flank>TGATGGATTC</left_flank>
<site>
<letter_ref letter_id="C"/>
<letter_ref letter_id="G"/>
<letter_ref letter_id="G"/>
<letter_ref letter_id="C"/>
<letter_ref letter_id="G"/>
<letter_ref letter_id="G"/>
<letter_ref letter_id="C"/>
</site>
<right_flank>CTGTGAAGTT</right_flank>
</contributing_site>
<contributing_site sequence_id="sequence_4783" position="103" strand="plus" pvalue="2.34e-05" >
<left_flank>ATGGCGGCAG</left_flank>
<site>
<letter_ref letter_id="C"/>
<letter_ref letter_id="G"/>
<letter_ref letter_id="G"/>
<letter_ref letter_id="C"/>
<letter_ref letter_id="G"/>
<letter_ref letter_id="G"/>
<letter_ref letter_id="C"/>
</site>
<right_flank>GATCAGAGCG</right_flank>
</contributing_site>
<contributing_site sequence_id="sequence_4782" position="302" strand="plus" pvalue="2.34e-05" >
<left_flank>AGCACGGAGG</left_flank>
<site>
<letter_ref letter_id="C"/>
<letter_ref letter_id="G"/>
<letter_ref letter_id="G"/>
<letter_ref letter_id="C"/>
<letter_ref letter_id="G"/>
<letter_ref letter_id="G"/>
<letter_ref letter_id="C"/>
</site>
<right_flank>ACGGGTCCTC</right_flank>
</contributing_site>
<contributing_site sequence_id="sequence_4782" position="54" strand="plus" pvalue="2.34e-05" >
<left_flank>AAGATGTGGC</left_flank>
<site>
<letter_ref letter_id="C"/>
<letter_ref letter_id="G"/>
<letter_ref letter_id="G"/>
<letter_ref letter_id="C"/>
<letter_ref letter_id="G"/>
<letter_ref letter_id="G"/>
<letter_ref letter_id="C"/>
</site>
<right_flank>ACGGGCGCAT</right_flank>
</contributing_site>
<contributing_site sequence_id="sequence_4772" position="65" strand="plus" pvalue="2.34e-05" >
<left_flank>TGGCGTGCCG</left_flank>
<site>
<letter_ref letter_id="C"/>
<letter_ref letter_id="G"/>
<letter_ref letter_id="G"/>
<letter_ref letter_id="C"/>
<letter_ref letter_id="G"/>
<letter_ref letter_id="G"/>
<letter_ref letter_id="C"/>
</site>
<right_flank>GGTGATGCCG</right_flank>
</contributing_site>
<contributing_site sequence_id="sequence_4761" position="4" strand="minus" pvalue="2.34e-05" >
<left_flank>CTTCCTCCTC</left_flank>
<site>
<letter_ref letter_id="C"/>
<letter_ref letter_id="G"/>
<letter_ref letter_id="G"/>
<letter_ref letter_id="C"/>
<letter_ref letter_id="G"/>
<letter_ref letter_id="G"/>
<letter_ref letter_id="C"/>
</site>
<right_flank>TGCG</right_flank>
</contributing_site>
<contributing_site sequence_id="sequence_4757" position="200" strand="minus" pvalue="2.34e-05" >
<left_flank>CTCGAAATTT</left_flank>
<site>
<letter_ref letter_id="C"/>
<letter_ref letter_id="G"/>
<letter_ref letter_id="G"/>
<letter_ref letter_id="C"/>
<letter_ref letter_id="G"/>
<letter_ref letter_id="G"/>
<letter_ref letter_id="C"/>
</site>
<right_flank>TGATGCCTCC</right_flank>
</contributing_site>
<contributing_site sequence_id="sequence_4755" position="165" strand="plus" pvalue="2.34e-05" >
<left_flank>GCGGCGGTTT</left_flank>
<site>
<letter_ref letter_id="C"/>
<letter_ref letter_id="G"/>
<letter_ref letter_id="G"/>
<letter_ref letter_id="C"/>
<letter_ref letter_id="G"/>
<letter_ref letter_id="G"/>
<letter_ref letter_id="C"/>
</site>
<right_flank>GCGGGCGCGC</right_flank>
</contributing_site>
<contributing_site sequence_id="sequence_4755" position="153" strand="plus" pvalue="2.34e-05" >
<left_flank>GCAAGGAGGC</left_flank>
<site>
<letter_ref letter_id="C"/>
<letter_ref letter_id="G"/>
<letter_ref letter_id="G"/>
<letter_ref letter_id="C"/>
<letter_ref letter_id="G"/>
<letter_ref letter_id="G"/>
<letter_ref letter_id="C"/>
</site>
<right_flank>GGTTTCGGCG</right_flank>
</contributing_site>
<contributing_site sequence_id="sequence_4746" position="643" strand="plus" pvalue="2.34e-05" >
<left_flank>AGGGTTCGGC</left_flank>
<site>
<letter_ref letter_id="C"/>
<letter_ref letter_id="G"/>
<letter_ref letter_id="G"/>
<letter_ref letter_id="C"/>
<letter_ref letter_id="G"/>
<letter_ref letter_id="G"/>
<letter_ref letter_id="C"/>
</site>
<right_flank>GGCATGATCG</right_flank>
</contributing_site>
<contributing_site sequence_id="sequence_4746" position="319" strand="minus" pvalue="2.34e-05" >
<left_flank>ACGCGAGCCC</left_flank>
<site>
<letter_ref letter_id="C"/>
<letter_ref letter_id="G"/>
<letter_ref letter_id="G"/>
<letter_ref letter_id="C"/>
<letter_ref letter_id="G"/>
<letter_ref letter_id="G"/>
<letter_ref letter_id="C"/>
</site>
<right_flank>GAGGTCAGCA</right_flank>
</contributing_site>
<contributing_site sequence_id="sequence_4744" position="311" strand="plus" pvalue="2.34e-05" >
<left_flank>AAACAAGTGC</left_flank>
<site>
<letter_ref letter_id="C"/>
<letter_ref letter_id="G"/>
<letter_ref letter_id="G"/>
<letter_ref letter_id="C"/>
<letter_ref letter_id="G"/>
<letter_ref letter_id="G"/>
<letter_ref letter_id="C"/>
</site>
<right_flank>CCTTCAACTA</right_flank>
</contributing_site>
<contributing_site sequence_id="sequence_4741" position="270" strand="plus" pvalue="2.34e-05" >
<left_flank>GCGGTGGTGG</left_flank>
<site>
<letter_ref letter_id="C"/>
<letter_ref letter_id="G"/>
<letter_ref letter_id="G"/>
<letter_ref letter_id="C"/>
<letter_ref letter_id="G"/>
<letter_ref letter_id="G"/>
<letter_ref letter_id="C"/>
</site>
<right_flank>GACGGTGAGG</right_flank>
</contributing_site>
<contributing_site sequence_id="sequence_4738" position="564" strand="plus" pvalue="2.34e-05" >
<left_flank>TACCCGCCAC</left_flank>
<site>
<letter_ref letter_id="C"/>
<letter_ref letter_id="G"/>
<letter_ref letter_id="G"/>
<letter_ref letter_id="C"/>
<letter_ref letter_id="G"/>
<letter_ref letter_id="G"/>
<letter_ref letter_id="C"/>
</site>
<right_flank>ACCGTCGCTG</right_flank>
</contributing_site>
<contributing_site sequence_id="sequence_4736" position="135" strand="plus" pvalue="2.34e-05" >
<left_flank>CGCGGCGGTG</left_flank>
<site>
<letter_ref letter_id="C"/>
<letter_ref letter_id="G"/>
<letter_ref letter_id="G"/>
<letter_ref letter_id="C"/>
<letter_ref letter_id="G"/>
<letter_ref letter_id="G"/>
<letter_ref letter_id="C"/>
</site>
<right_flank>GGCGGGGAGT</right_flank>
</contributing_site>
<contributing_site sequence_id="sequence_4736" position="8" strand="minus" pvalue="2.34e-05" >
<left_flank>AGGCTAAGCA</left_flank>
<site>
<letter_ref letter_id="C"/>
<letter_ref letter_id="G"/>
<letter_ref letter_id="G"/>
<letter_ref letter_id="C"/>
<letter_ref letter_id="G"/>
<letter_ref letter_id="G"/>
<letter_ref letter_id="C"/>
</site>
<right_flank>GCCTTCCC</right_flank>
</contributing_site>
<contributing_site sequence_id="sequence_4732" position="34" strand="minus" pvalue="2.34e-05" >
<left_flank>GTACAACGTA</left_flank>
<site>
<letter_ref letter_id="C"/>
<letter_ref letter_id="G"/>
<letter_ref letter_id="G"/>
<letter_ref letter_id="C"/>
<letter_ref letter_id="G"/>
<letter_ref letter_id="G"/>
<letter_ref letter_id="C"/>
</site>
<right_flank>GACACAGAAG</right_flank>
</contributing_site>
<contributing_site sequence_id="sequence_4732" position="17" strand="minus" pvalue="2.34e-05" >
<left_flank>GACACAGAAG</left_flank>
<site>
<letter_ref letter_id="C"/>
<letter_ref letter_id="G"/>
<letter_ref letter_id="G"/>
<letter_ref letter_id="C"/>
<letter_ref letter_id="G"/>
<letter_ref letter_id="G"/>
<letter_ref letter_id="C"/>
</site>
<right_flank>GCTACCGCAC</right_flank>
</contributing_site>
<contributing_site sequence_id="sequence_4718" position="169" strand="minus" pvalue="2.34e-05" >
<left_flank>AGTAAGGCGG</left_flank>
<site>
<letter_ref letter_id="C"/>
<letter_ref letter_id="G"/>
<letter_ref letter_id="G"/>
<letter_ref letter_id="C"/>
<letter_ref letter_id="G"/>
<letter_ref letter_id="G"/>
<letter_ref letter_id="C"/>
</site>
<right_flank>CGGCAACTGA</right_flank>
</contributing_site>
<contributing_site sequence_id="sequence_4708" position="416" strand="plus" pvalue="2.34e-05" >
<left_flank>ATGGACGGTG</left_flank>
<site>
<letter_ref letter_id="C"/>
<letter_ref letter_id="G"/>
<letter_ref letter_id="G"/>
<letter_ref letter_id="C"/>
<letter_ref letter_id="G"/>
<letter_ref letter_id="G"/>
<letter_ref letter_id="C"/>
</site>
<right_flank>GGGGTGGCTG</right_flank>
</contributing_site>
<contributing_site sequence_id="sequence_4708" position="131" strand="minus" pvalue="2.34e-05" >
<left_flank>GCAGAGAAGT</left_flank>
<site>
<letter_ref letter_id="C"/>
<letter_ref letter_id="G"/>
<letter_ref letter_id="G"/>
<letter_ref letter_id="C"/>
<letter_ref letter_id="G"/>
<letter_ref letter_id="G"/>
<letter_ref letter_id="C"/>
</site>
<right_flank>AGGGGCGGCG</right_flank>
</contributing_site>
<contributing_site sequence_id="sequence_4700" position="161" strand="minus" pvalue="2.34e-05" >
<left_flank>GCTTCTCTCT</left_flank>
<site>
<letter_ref letter_id="C"/>
<letter_ref letter_id="G"/>
<letter_ref letter_id="G"/>
<letter_ref letter_id="C"/>
<letter_ref letter_id="G"/>
<letter_ref letter_id="G"/>
<letter_ref letter_id="C"/>
</site>
<right_flank>AACCTGCAGT</right_flank>
</contributing_site>
<contributing_site sequence_id="sequence_4696" position="73" strand="minus" pvalue="2.34e-05" >
<left_flank>CGAGCAGGGC</left_flank>
<site>
<letter_ref letter_id="C"/>
<letter_ref letter_id="G"/>
<letter_ref letter_id="G"/>
<letter_ref letter_id="C"/>
<letter_ref letter_id="G"/>
<letter_ref letter_id="G"/>
<letter_ref letter_id="C"/>
</site>
<right_flank>TTCCACTTCC</right_flank>
</contributing_site>
<contributing_site sequence_id="sequence_4695" position="27" strand="plus" pvalue="2.34e-05" >
<left_flank>TTATCCTCAA</left_flank>
<site>
<letter_ref letter_id="C"/>
<letter_ref letter_id="G"/>
<letter_ref letter_id="G"/>
<letter_ref letter_id="C"/>
<letter_ref letter_id="G"/>
<letter_ref letter_id="G"/>
<letter_ref letter_id="C"/>
</site>
<right_flank>AACTTGGCAA</right_flank>
</contributing_site>
<contributing_site sequence_id="sequence_4685" position="62" strand="plus" pvalue="2.34e-05" >
<left_flank>CTGGGTGAGC</left_flank>
<site>
<letter_ref letter_id="C"/>
<letter_ref letter_id="G"/>
<letter_ref letter_id="G"/>
<letter_ref letter_id="C"/>
<letter_ref letter_id="G"/>
<letter_ref letter_id="G"/>
<letter_ref letter_id="C"/>
</site>
<right_flank>GGACCTCCCA</right_flank>
</contributing_site>
<contributing_site sequence_id="sequence_4662" position="240" strand="minus" pvalue="2.34e-05" >
<left_flank>AAAATAATGC</left_flank>
<site>
<letter_ref letter_id="C"/>
<letter_ref letter_id="G"/>
<letter_ref letter_id="G"/>
<letter_ref letter_id="C"/>
<letter_ref letter_id="G"/>
<letter_ref letter_id="G"/>
<letter_ref letter_id="C"/>
</site>
<right_flank>AGCCAAAATG</right_flank>
</contributing_site>
<contributing_site sequence_id="sequence_4662" position="132" strand="plus" pvalue="2.34e-05" >
<left_flank>GAAGGCGAGG</left_flank>
<site>
<letter_ref letter_id="C"/>
<letter_ref letter_id="G"/>
<letter_ref letter_id="G"/>
<letter_ref letter_id="C"/>
<letter_ref letter_id="G"/>
<letter_ref letter_id="G"/>
<letter_ref letter_id="C"/>
</site>
<right_flank>GAGGGGAAAG</right_flank>
</contributing_site>
<contributing_site sequence_id="sequence_4661" position="560" strand="plus" pvalue="2.34e-05" >
<left_flank>GACGCGGCGC</left_flank>
<site>
<letter_ref letter_id="C"/>
<letter_ref letter_id="G"/>
<letter_ref letter_id="G"/>
<letter_ref letter_id="C"/>
<letter_ref letter_id="G"/>
<letter_ref letter_id="G"/>
<letter_ref letter_id="C"/>
</site>
<right_flank>GGAGCGGAGA</right_flank>
</contributing_site>
<contributing_site sequence_id="sequence_4659" position="11" strand="minus" pvalue="2.34e-05" >
<left_flank>GCGCCACCAC</left_flank>
<site>
<letter_ref letter_id="C"/>
<letter_ref letter_id="G"/>
<letter_ref letter_id="G"/>
<letter_ref letter_id="C"/>
<letter_ref letter_id="G"/>
<letter_ref letter_id="G"/>
<letter_ref letter_id="C"/>
</site>
<right_flank>GTCGGCTGAT</right_flank>
</contributing_site>
<contributing_site sequence_id="sequence_4655" position="253" strand="minus" pvalue="2.34e-05" >
<left_flank>TCATCCCCGG</left_flank>
<site>
<letter_ref letter_id="C"/>
<letter_ref letter_id="G"/>
<letter_ref letter_id="G"/>
<letter_ref letter_id="C"/>
<letter_ref letter_id="G"/>
<letter_ref letter_id="G"/>
<letter_ref letter_id="C"/>
</site>
<right_flank>CATATCAACG</right_flank>
</contributing_site>
<contributing_site sequence_id="sequence_4654" position="299" strand="plus" pvalue="2.34e-05" >
<left_flank>GGAACGTCTC</left_flank>
<site>
<letter_ref letter_id="C"/>
<letter_ref letter_id="G"/>
<letter_ref letter_id="G"/>
<letter_ref letter_id="C"/>
<letter_ref letter_id="G"/>
<letter_ref letter_id="G"/>
<letter_ref letter_id="C"/>
</site>
<right_flank>TGCGCCATGG</right_flank>
</contributing_site>
<contributing_site sequence_id="sequence_4652" position="172" strand="plus" pvalue="2.34e-05" >
<left_flank>CCGAGGAGGA</left_flank>
<site>
<letter_ref letter_id="C"/>
<letter_ref letter_id="G"/>
<letter_ref letter_id="G"/>
<letter_ref letter_id="C"/>
<letter_ref letter_id="G"/>
<letter_ref letter_id="G"/>
<letter_ref letter_id="C"/>
</site>
<right_flank>CCTCATGGCA</right_flank>
</contributing_site>
<contributing_site sequence_id="sequence_4650" position="403" strand="plus" pvalue="2.34e-05" >
<left_flank>TCCGGCCCTG</left_flank>
<site>
<letter_ref letter_id="C"/>
<letter_ref letter_id="G"/>
<letter_ref letter_id="G"/>
<letter_ref letter_id="C"/>
<letter_ref letter_id="G"/>
<letter_ref letter_id="G"/>
<letter_ref letter_id="C"/>
</site>
<right_flank>TGATGAATTG</right_flank>
</contributing_site>
<contributing_site sequence_id="sequence_4645" position="182" strand="minus" pvalue="2.34e-05" >
<left_flank>GAGGTGCTGG</left_flank>
<site>
<letter_ref letter_id="C"/>
<letter_ref letter_id="G"/>
<letter_ref letter_id="G"/>
<letter_ref letter_id="C"/>
<letter_ref letter_id="G"/>
<letter_ref letter_id="G"/>
<letter_ref letter_id="C"/>
</site>
<right_flank>CAGCCTGGCA</right_flank>
</contributing_site>
<contributing_site sequence_id="sequence_4639" position="23" strand="plus" pvalue="2.34e-05" >
<left_flank>GCTATCGGCA</left_flank>
<site>
<letter_ref letter_id="C"/>
<letter_ref letter_id="G"/>
<letter_ref letter_id="G"/>
<letter_ref letter_id="C"/>
<letter_ref letter_id="G"/>
<letter_ref letter_id="G"/>
<letter_ref letter_id="C"/>
</site>
<right_flank>GGTACATGAC</right_flank>
</contributing_site>
<contributing_site sequence_id="sequence_4637" position="236" strand="plus" pvalue="2.34e-05" >
<left_flank>GCCTTTCTTC</left_flank>
<site>
<letter_ref letter_id="C"/>
<letter_ref letter_id="G"/>
<letter_ref letter_id="G"/>
<letter_ref letter_id="C"/>
<letter_ref letter_id="G"/>
<letter_ref letter_id="G"/>
<letter_ref letter_id="C"/>
</site>
<right_flank>GACGGCTACG</right_flank>
</contributing_site>
<contributing_site sequence_id="sequence_4635" position="282" strand="plus" pvalue="2.34e-05" >
<left_flank>CTTGGCTGTC</left_flank>
<site>
<letter_ref letter_id="C"/>
<letter_ref letter_id="G"/>
<letter_ref letter_id="G"/>
<letter_ref letter_id="C"/>
<letter_ref letter_id="G"/>
<letter_ref letter_id="G"/>
<letter_ref letter_id="C"/>
</site>
<right_flank>AACCGGCCGT</right_flank>
</contributing_site>
<contributing_site sequence_id="sequence_4632" position="179" strand="plus" pvalue="2.34e-05" >
<left_flank>ATCGGGCTAT</left_flank>
<site>
<letter_ref letter_id="C"/>
<letter_ref letter_id="G"/>
<letter_ref letter_id="G"/>
<letter_ref letter_id="C"/>
<letter_ref letter_id="G"/>
<letter_ref letter_id="G"/>
<letter_ref letter_id="C"/>
</site>
<right_flank>GGTTTGTGTG</right_flank>
</contributing_site>
<contributing_site sequence_id="sequence_4631" position="115" strand="minus" pvalue="2.34e-05" >
<left_flank>ATGGAGTACC</left_flank>
<site>
<letter_ref letter_id="C"/>
<letter_ref letter_id="G"/>
<letter_ref letter_id="G"/>
<letter_ref letter_id="C"/>
<letter_ref letter_id="G"/>
<letter_ref letter_id="G"/>
<letter_ref letter_id="C"/>
</site>
<right_flank>GAGCTGCTCC</right_flank>
</contributing_site>
<contributing_site sequence_id="sequence_4622" position="243" strand="minus" pvalue="2.34e-05" >
<left_flank>TGCGTCGA</left_flank>
<site>
<letter_ref letter_id="C"/>
<letter_ref letter_id="G"/>
<letter_ref letter_id="G"/>
<letter_ref letter_id="C"/>
<letter_ref letter_id="G"/>
<letter_ref letter_id="G"/>
<letter_ref letter_id="C"/>
</site>
<right_flank>GGGGCAGTTG</right_flank>
</contributing_site>
<contributing_site sequence_id="sequence_4621" position="61" strand="minus" pvalue="2.34e-05" >
<left_flank>GGCGGTGCGC</left_flank>
<site>
<letter_ref letter_id="C"/>
<letter_ref letter_id="G"/>
<letter_ref letter_id="G"/>
<letter_ref letter_id="C"/>
<letter_ref letter_id="G"/>
<letter_ref letter_id="G"/>
<letter_ref letter_id="C"/>
</site>
<right_flank>GAGATTGGAA</right_flank>
</contributing_site>
<contributing_site sequence_id="sequence_4611" position="263" strand="plus" pvalue="2.34e-05" >
<left_flank>CCGCCGCTCT</left_flank>
<site>
<letter_ref letter_id="C"/>
<letter_ref letter_id="G"/>
<letter_ref letter_id="G"/>
<letter_ref letter_id="C"/>
<letter_ref letter_id="G"/>
<letter_ref letter_id="G"/>
<letter_ref letter_id="C"/>
</site>
<right_flank>ACCGCTCGGA</right_flank>
</contributing_site>
<contributing_site sequence_id="sequence_4611" position="112" strand="minus" pvalue="2.34e-05" >
<left_flank>ACAACGGCGG</left_flank>
<site>
<letter_ref letter_id="C"/>
<letter_ref letter_id="G"/>
<letter_ref letter_id="G"/>
<letter_ref letter_id="C"/>
<letter_ref letter_id="G"/>
<letter_ref letter_id="G"/>
<letter_ref letter_id="C"/>
</site>
<right_flank>CGTGATGGAC</right_flank>
</contributing_site>
<contributing_site sequence_id="sequence_4608" position="126" strand="plus" pvalue="2.34e-05" >
<left_flank>AGGATGGCCG</left_flank>
<site>
<letter_ref letter_id="C"/>
<letter_ref letter_id="G"/>
<letter_ref letter_id="G"/>
<letter_ref letter_id="C"/>
<letter_ref letter_id="G"/>
<letter_ref letter_id="G"/>
<letter_ref letter_id="C"/>
</site>
<right_flank>GACAGCGGCC</right_flank>
</contributing_site>
<contributing_site sequence_id="sequence_4605" position="76" strand="plus" pvalue="2.34e-05" >
<left_flank>TCATGCTGTG</left_flank>
<site>
<letter_ref letter_id="C"/>
<letter_ref letter_id="G"/>
<letter_ref letter_id="G"/>
<letter_ref letter_id="C"/>
<letter_ref letter_id="G"/>
<letter_ref letter_id="G"/>
<letter_ref letter_id="C"/>
</site>
<right_flank>AGGCGACTCG</right_flank>
</contributing_site>
<contributing_site sequence_id="sequence_4598" position="146" strand="plus" pvalue="2.34e-05" >
<left_flank>TGCGGCGGTG</left_flank>
<site>
<letter_ref letter_id="C"/>
<letter_ref letter_id="G"/>
<letter_ref letter_id="G"/>
<letter_ref letter_id="C"/>
<letter_ref letter_id="G"/>
<letter_ref letter_id="G"/>
<letter_ref letter_id="C"/>
</site>
<right_flank>GGGTGGTAGC</right_flank>
</contributing_site>
<contributing_site sequence_id="sequence_4594" position="191" strand="plus" pvalue="2.34e-05" >
<left_flank>AGGGCATCGA</left_flank>
<site>
<letter_ref letter_id="C"/>
<letter_ref letter_id="G"/>
<letter_ref letter_id="G"/>
<letter_ref letter_id="C"/>
<letter_ref letter_id="G"/>
<letter_ref letter_id="G"/>
<letter_ref letter_id="C"/>
</site>
<right_flank>GGCACCGACG</right_flank>
</contributing_site>
<contributing_site sequence_id="sequence_4590" position="19" strand="plus" pvalue="2.34e-05" >
<left_flank>AAGAAGTCGC</left_flank>
<site>
<letter_ref letter_id="C"/>
<letter_ref letter_id="G"/>
<letter_ref letter_id="G"/>
<letter_ref letter_id="C"/>
<letter_ref letter_id="G"/>
<letter_ref letter_id="G"/>
<letter_ref letter_id="C"/>
</site>
<right_flank>CACGTCAATG</right_flank>
</contributing_site>
<contributing_site sequence_id="sequence_4584" position="186" strand="minus" pvalue="2.34e-05" >
<left_flank>GCTGCGGCGA</left_flank>
<site>
<letter_ref letter_id="C"/>
<letter_ref letter_id="G"/>
<letter_ref letter_id="G"/>
<letter_ref letter_id="C"/>
<letter_ref letter_id="G"/>
<letter_ref letter_id="G"/>
<letter_ref letter_id="C"/>
</site>
<right_flank>AGCGGCAGCG</right_flank>
</contributing_site>
<contributing_site sequence_id="sequence_4584" position="26" strand="minus" pvalue="2.34e-05" >
<left_flank>GCACAGGCGA</left_flank>
<site>
<letter_ref letter_id="C"/>
<letter_ref letter_id="G"/>
<letter_ref letter_id="G"/>
<letter_ref letter_id="C"/>
<letter_ref letter_id="G"/>
<letter_ref letter_id="G"/>
<letter_ref letter_id="C"/>
</site>
<right_flank>GCGCGGAAGC</right_flank>
</contributing_site>
<contributing_site sequence_id="sequence_4579" position="503" strand="plus" pvalue="2.34e-05" >
<left_flank>CCACGGGCCA</left_flank>
<site>
<letter_ref letter_id="C"/>
<letter_ref letter_id="G"/>
<letter_ref letter_id="G"/>
<letter_ref letter_id="C"/>
<letter_ref letter_id="G"/>
<letter_ref letter_id="G"/>
<letter_ref letter_id="C"/>
</site>
<right_flank>AGGGATTGGT</right_flank>
</contributing_site>
<contributing_site sequence_id="sequence_4578" position="64" strand="minus" pvalue="2.34e-05" >
<left_flank>ACCCGGGCAG</left_flank>
<site>
<letter_ref letter_id="C"/>
<letter_ref letter_id="G"/>
<letter_ref letter_id="G"/>
<letter_ref letter_id="C"/>
<letter_ref letter_id="G"/>
<letter_ref letter_id="G"/>
<letter_ref letter_id="C"/>
</site>
<right_flank>GGCGGCGACG</right_flank>
</contributing_site>
<contributing_site sequence_id="sequence_4575" position="164" strand="plus" pvalue="2.34e-05" >
<left_flank>GTGCGGTCAC</left_flank>
<site>
<letter_ref letter_id="C"/>
<letter_ref letter_id="G"/>
<letter_ref letter_id="G"/>
<letter_ref letter_id="C"/>
<letter_ref letter_id="G"/>
<letter_ref letter_id="G"/>
<letter_ref letter_id="C"/>
</site>
<right_flank>GGCGGCACGG</right_flank>
</contributing_site>
<contributing_site sequence_id="sequence_4573" position="545" strand="minus" pvalue="2.34e-05" >
<left_flank>AAACCAGCGA</left_flank>
<site>
<letter_ref letter_id="C"/>
<letter_ref letter_id="G"/>
<letter_ref letter_id="G"/>
<letter_ref letter_id="C"/>
<letter_ref letter_id="G"/>
<letter_ref letter_id="G"/>
<letter_ref letter_id="C"/>
</site>
<right_flank>GCGGGTGGTG</right_flank>
</contributing_site>
<contributing_site sequence_id="sequence_4572" position="156" strand="minus" pvalue="2.34e-05" >
<left_flank>GATGTACAGC</left_flank>
<site>
<letter_ref letter_id="C"/>
<letter_ref letter_id="G"/>
<letter_ref letter_id="G"/>
<letter_ref letter_id="C"/>
<letter_ref letter_id="G"/>
<letter_ref letter_id="G"/>
<letter_ref letter_id="C"/>
</site>
<right_flank>CGCGACAACG</right_flank>
</contributing_site>
<contributing_site sequence_id="sequence_4571" position="0" strand="minus" pvalue="2.34e-05" >
<left_flank>GGGGTGTCGT</left_flank>
<site>
<letter_ref letter_id="C"/>
<letter_ref letter_id="G"/>
<letter_ref letter_id="G"/>
<letter_ref letter_id="C"/>
<letter_ref letter_id="G"/>
<letter_ref letter_id="G"/>
<letter_ref letter_id="C"/>
</site>
<right_flank></right_flank>
</contributing_site>
<contributing_site sequence_id="sequence_4555" position="114" strand="minus" pvalue="2.34e-05" >
<left_flank>GCGGCCGTAG</left_flank>
<site>
<letter_ref letter_id="C"/>
<letter_ref letter_id="G"/>
<letter_ref letter_id="G"/>
<letter_ref letter_id="C"/>
<letter_ref letter_id="G"/>
<letter_ref letter_id="G"/>
<letter_ref letter_id="C"/>
</site>
<right_flank>TCCACGGCCG</right_flank>
</contributing_site>
<contributing_site sequence_id="sequence_4555" position="9" strand="plus" pvalue="2.34e-05" >
<left_flank>CAGCGGCGA</left_flank>
<site>
<letter_ref letter_id="C"/>
<letter_ref letter_id="G"/>
<letter_ref letter_id="G"/>
<letter_ref letter_id="C"/>
<letter_ref letter_id="G"/>
<letter_ref letter_id="G"/>
<letter_ref letter_id="C"/>
</site>
<right_flank>GTGTGGGGAG</right_flank>
</contributing_site>
<contributing_site sequence_id="sequence_4545" position="723" strand="plus" pvalue="2.34e-05" >
<left_flank>CCGGGTCCTC</left_flank>
<site>
<letter_ref letter_id="C"/>
<letter_ref letter_id="G"/>
<letter_ref letter_id="G"/>
<letter_ref letter_id="C"/>
<letter_ref letter_id="G"/>
<letter_ref letter_id="G"/>
<letter_ref letter_id="C"/>
</site>
<right_flank>CACCGAATCC</right_flank>
</contributing_site>
<contributing_site sequence_id="sequence_4544" position="510" strand="minus" pvalue="2.34e-05" >
<left_flank>CTCGCAGCGG</left_flank>
<site>
<letter_ref letter_id="C"/>
<letter_ref letter_id="G"/>
<letter_ref letter_id="G"/>
<letter_ref letter_id="C"/>
<letter_ref letter_id="G"/>
<letter_ref letter_id="G"/>
<letter_ref letter_id="C"/>
</site>
<right_flank>ATCCCCTCCC</right_flank>
</contributing_site>
<contributing_site sequence_id="sequence_4541" position="156" strand="plus" pvalue="2.34e-05" >
<left_flank>ACGACATCTC</left_flank>
<site>
<letter_ref letter_id="C"/>
<letter_ref letter_id="G"/>
<letter_ref letter_id="G"/>
<letter_ref letter_id="C"/>
<letter_ref letter_id="G"/>
<letter_ref letter_id="G"/>
<letter_ref letter_id="C"/>
</site>
<right_flank>GCTACCCTCA</right_flank>
</contributing_site>
<contributing_site sequence_id="sequence_4541" position="74" strand="minus" pvalue="2.34e-05" >
<left_flank>CGAGGCCGAG</left_flank>
<site>
<letter_ref letter_id="C"/>
<letter_ref letter_id="G"/>
<letter_ref letter_id="G"/>
<letter_ref letter_id="C"/>
<letter_ref letter_id="G"/>
<letter_ref letter_id="G"/>
<letter_ref letter_id="C"/>
</site>
<right_flank>GCCGGGAGAG</right_flank>
</contributing_site>
<contributing_site sequence_id="sequence_4527" position="229" strand="minus" pvalue="2.34e-05" >
<left_flank>ACAAAACG</left_flank>
<site>
<letter_ref letter_id="C"/>
<letter_ref letter_id="G"/>
<letter_ref letter_id="G"/>
<letter_ref letter_id="C"/>
<letter_ref letter_id="G"/>
<letter_ref letter_id="G"/>
<letter_ref letter_id="C"/>
</site>
<right_flank>CGGCCCGGGC</right_flank>
</contributing_site>
<contributing_site sequence_id="sequence_4525" position="237" strand="minus" pvalue="2.34e-05" >
<left_flank>TTATTGGTGG</left_flank>
<site>
<letter_ref letter_id="C"/>
<letter_ref letter_id="G"/>
<letter_ref letter_id="G"/>
<letter_ref letter_id="C"/>
<letter_ref letter_id="G"/>
<letter_ref letter_id="G"/>
<letter_ref letter_id="C"/>
</site>
<right_flank>CGCTCTAATT</right_flank>
</contributing_site>
<contributing_site sequence_id="sequence_4524" position="417" strand="plus" pvalue="2.34e-05" >
<left_flank>TGCGCCGCCG</left_flank>
<site>
<letter_ref letter_id="C"/>
<letter_ref letter_id="G"/>
<letter_ref letter_id="G"/>
<letter_ref letter_id="C"/>
<letter_ref letter_id="G"/>
<letter_ref letter_id="G"/>
<letter_ref letter_id="C"/>
</site>
<right_flank>T</right_flank>
</contributing_site>
<contributing_site sequence_id="sequence_4524" position="410" strand="minus" pvalue="2.34e-05" >
<left_flank>AGCCGCCG</left_flank>
<site>
<letter_ref letter_id="C"/>
<letter_ref letter_id="G"/>
<letter_ref letter_id="G"/>
<letter_ref letter_id="C"/>
<letter_ref letter_id="G"/>
<letter_ref letter_id="G"/>
<letter_ref letter_id="C"/>
</site>
<right_flank>GCAACGCCTC</right_flank>
</contributing_site>
<contributing_site sequence_id="sequence_4523" position="209" strand="plus" pvalue="2.34e-05" >
<left_flank>GAGCAGCGCG</left_flank>
<site>
<letter_ref letter_id="C"/>
<letter_ref letter_id="G"/>
<letter_ref letter_id="G"/>
<letter_ref letter_id="C"/>
<letter_ref letter_id="G"/>
<letter_ref letter_id="G"/>
<letter_ref letter_id="C"/>
</site>
<right_flank>ATGTGGCAGT</right_flank>
</contributing_site>
<contributing_site sequence_id="sequence_4503" position="144" strand="plus" pvalue="2.34e-05" >
<left_flank>GAGGGGGAGG</left_flank>
<site>
<letter_ref letter_id="C"/>
<letter_ref letter_id="G"/>
<letter_ref letter_id="G"/>
<letter_ref letter_id="C"/>
<letter_ref letter_id="G"/>
<letter_ref letter_id="G"/>
<letter_ref letter_id="C"/>
</site>
<right_flank>GACTGGCGCC</right_flank>
</contributing_site>
<contributing_site sequence_id="sequence_4501" position="192" strand="plus" pvalue="2.34e-05" >
<left_flank>CCCTAGTGGG</left_flank>
<site>
<letter_ref letter_id="C"/>
<letter_ref letter_id="G"/>
<letter_ref letter_id="G"/>
<letter_ref letter_id="C"/>
<letter_ref letter_id="G"/>
<letter_ref letter_id="G"/>
<letter_ref letter_id="C"/>
</site>
<right_flank>GGGAGCTCTG</right_flank>
</contributing_site>
<contributing_site sequence_id="sequence_4499" position="489" strand="plus" pvalue="2.34e-05" >
<left_flank>CGTACACCGT</left_flank>
<site>
<letter_ref letter_id="C"/>
<letter_ref letter_id="G"/>
<letter_ref letter_id="G"/>
<letter_ref letter_id="C"/>
<letter_ref letter_id="G"/>
<letter_ref letter_id="G"/>
<letter_ref letter_id="C"/>
</site>
<right_flank>GTGCACAGCT</right_flank>
</contributing_site>
<contributing_site sequence_id="sequence_4499" position="395" strand="plus" pvalue="2.34e-05" >
<left_flank>TAAAGATCAT</left_flank>
<site>
<letter_ref letter_id="C"/>
<letter_ref letter_id="G"/>
<letter_ref letter_id="G"/>
<letter_ref letter_id="C"/>
<letter_ref letter_id="G"/>
<letter_ref letter_id="G"/>
<letter_ref letter_id="C"/>
</site>
<right_flank>GATGGCAACC</right_flank>
</contributing_site>
<contributing_site sequence_id="sequence_4498" position="152" strand="minus" pvalue="2.34e-05" >
<left_flank>TCTTCTCCGG</left_flank>
<site>
<letter_ref letter_id="C"/>
<letter_ref letter_id="G"/>
<letter_ref letter_id="G"/>
<letter_ref letter_id="C"/>
<letter_ref letter_id="G"/>
<letter_ref letter_id="G"/>
<letter_ref letter_id="C"/>
</site>
<right_flank>CGCGGGAGCG</right_flank>
</contributing_site>
<contributing_site sequence_id="sequence_4494" position="855" strand="minus" pvalue="2.34e-05" >
<left_flank>GTCTCGGCGG</left_flank>
<site>
<letter_ref letter_id="C"/>
<letter_ref letter_id="G"/>
<letter_ref letter_id="G"/>
<letter_ref letter_id="C"/>
<letter_ref letter_id="G"/>
<letter_ref letter_id="G"/>
<letter_ref letter_id="C"/>
</site>
<right_flank>GGTGACGCAG</right_flank>
</contributing_site>
<contributing_site sequence_id="sequence_4494" position="753" strand="minus" pvalue="2.34e-05" >
<left_flank>CCAGTGGTGG</left_flank>
<site>
<letter_ref letter_id="C"/>
<letter_ref letter_id="G"/>
<letter_ref letter_id="G"/>
<letter_ref letter_id="C"/>
<letter_ref letter_id="G"/>
<letter_ref letter_id="G"/>
<letter_ref letter_id="C"/>
</site>
<right_flank>GTTCTTGGCG</right_flank>
</contributing_site>
<contributing_site sequence_id="sequence_4485" position="223" strand="plus" pvalue="2.34e-05" >
<left_flank>AAGGAGGAGG</left_flank>
<site>
<letter_ref letter_id="C"/>
<letter_ref letter_id="G"/>
<letter_ref letter_id="G"/>
<letter_ref letter_id="C"/>
<letter_ref letter_id="G"/>
<letter_ref letter_id="G"/>
<letter_ref letter_id="C"/>
</site>
<right_flank>GGCCAAGCTG</right_flank>
</contributing_site>
<contributing_site sequence_id="sequence_4485" position="200" strand="plus" pvalue="2.34e-05" >
<left_flank>TTACCTGTGG</left_flank>
<site>
<letter_ref letter_id="C"/>
<letter_ref letter_id="G"/>
<letter_ref letter_id="G"/>
<letter_ref letter_id="C"/>
<letter_ref letter_id="G"/>
<letter_ref letter_id="G"/>
<letter_ref letter_id="C"/>
</site>
<right_flank>CATGAGAAGG</right_flank>
</contributing_site>
<contributing_site sequence_id="sequence_4480" position="217" strand="plus" pvalue="2.34e-05" >
<left_flank>AGCTGCCGCA</left_flank>
<site>
<letter_ref letter_id="C"/>
<letter_ref letter_id="G"/>
<letter_ref letter_id="G"/>
<letter_ref letter_id="C"/>
<letter_ref letter_id="G"/>
<letter_ref letter_id="G"/>
<letter_ref letter_id="C"/>
</site>
<right_flank>GTCCAGTCGC</right_flank>
</contributing_site>
<contributing_site sequence_id="sequence_4479" position="4" strand="plus" pvalue="2.34e-05" >
<left_flank>GCAG</left_flank>
<site>
<letter_ref letter_id="C"/>
<letter_ref letter_id="G"/>
<letter_ref letter_id="G"/>
<letter_ref letter_id="C"/>
<letter_ref letter_id="G"/>
<letter_ref letter_id="G"/>
<letter_ref letter_id="C"/>
</site>
<right_flank>GGTGGAGGAG</right_flank>
</contributing_site>
<contributing_site sequence_id="sequence_4477" position="51" strand="plus" pvalue="2.34e-05" >
<left_flank>GTCCTAAAAA</left_flank>
<site>
<letter_ref letter_id="C"/>
<letter_ref letter_id="G"/>
<letter_ref letter_id="G"/>
<letter_ref letter_id="C"/>
<letter_ref letter_id="G"/>
<letter_ref letter_id="G"/>
<letter_ref letter_id="C"/>
</site>
<right_flank>AGCTAGCGAG</right_flank>
</contributing_site>
<contributing_site sequence_id="sequence_4472" position="19" strand="plus" pvalue="2.34e-05" >
<left_flank>CAGCATGCAA</left_flank>
<site>
<letter_ref letter_id="C"/>
<letter_ref letter_id="G"/>
<letter_ref letter_id="G"/>
<letter_ref letter_id="C"/>
<letter_ref letter_id="G"/>
<letter_ref letter_id="G"/>
<letter_ref letter_id="C"/>
</site>
<right_flank>ACGTGAGAAC</right_flank>
</contributing_site>
<contributing_site sequence_id="sequence_4471" position="469" strand="plus" pvalue="2.34e-05" >
<left_flank>CGCTTTTTGC</left_flank>
<site>
<letter_ref letter_id="C"/>
<letter_ref letter_id="G"/>
<letter_ref letter_id="G"/>
<letter_ref letter_id="C"/>
<letter_ref letter_id="G"/>
<letter_ref letter_id="G"/>
<letter_ref letter_id="C"/>
</site>
<right_flank>GGCCACAACC</right_flank>
</contributing_site>
<contributing_site sequence_id="sequence_4470" position="198" strand="minus" pvalue="2.34e-05" >
<left_flank>GCCTCTCCGG</left_flank>
<site>
<letter_ref letter_id="C"/>
<letter_ref letter_id="G"/>
<letter_ref letter_id="G"/>
<letter_ref letter_id="C"/>
<letter_ref letter_id="G"/>
<letter_ref letter_id="G"/>
<letter_ref letter_id="C"/>
</site>
<right_flank>TTGTGCGGTG</right_flank>
</contributing_site>
<contributing_site sequence_id="sequence_4464" position="350" strand="minus" pvalue="2.34e-05" >
<left_flank>CGCGATCCGC</left_flank>
<site>
<letter_ref letter_id="C"/>
<letter_ref letter_id="G"/>
<letter_ref letter_id="G"/>
<letter_ref letter_id="C"/>
<letter_ref letter_id="G"/>
<letter_ref letter_id="G"/>
<letter_ref letter_id="C"/>
</site>
<right_flank>ATCCGTCAGC</right_flank>
</contributing_site>
<contributing_site sequence_id="sequence_4461" position="287" strand="minus" pvalue="2.34e-05" >
<left_flank>CCGACTGCCC</left_flank>
<site>
<letter_ref letter_id="C"/>
<letter_ref letter_id="G"/>
<letter_ref letter_id="G"/>
<letter_ref letter_id="C"/>
<letter_ref letter_id="G"/>
<letter_ref letter_id="G"/>
<letter_ref letter_id="C"/>
</site>
<right_flank>CGGCAACCCG</right_flank>
</contributing_site>
<contributing_site sequence_id="sequence_4458" position="223" strand="minus" pvalue="2.34e-05" >
<left_flank>CGCGCCAGCG</left_flank>
<site>
<letter_ref letter_id="C"/>
<letter_ref letter_id="G"/>
<letter_ref letter_id="G"/>
<letter_ref letter_id="C"/>
<letter_ref letter_id="G"/>
<letter_ref letter_id="G"/>
<letter_ref letter_id="C"/>
</site>
<right_flank>CGGCGGCGAG</right_flank>
</contributing_site>
<contributing_site sequence_id="sequence_4458" position="216" strand="minus" pvalue="2.34e-05" >
<left_flank>GCGCGGCGGC</left_flank>
<site>
<letter_ref letter_id="C"/>
<letter_ref letter_id="G"/>
<letter_ref letter_id="G"/>
<letter_ref letter_id="C"/>
<letter_ref letter_id="G"/>
<letter_ref letter_id="G"/>
<letter_ref letter_id="C"/>
</site>
<right_flank>GAGATCAGCT</right_flank>
</contributing_site>
<contributing_site sequence_id="sequence_4454" position="142" strand="plus" pvalue="2.34e-05" >
<left_flank>ATGGTGCGCG</left_flank>
<site>
<letter_ref letter_id="C"/>
<letter_ref letter_id="G"/>
<letter_ref letter_id="G"/>
<letter_ref letter_id="C"/>
<letter_ref letter_id="G"/>
<letter_ref letter_id="G"/>
<letter_ref letter_id="C"/>
</site>
<right_flank>GGATGCGAGG</right_flank>
</contributing_site>
<contributing_site sequence_id="sequence_4451" position="8" strand="plus" pvalue="2.34e-05" >
<left_flank>GCAGGCGC</left_flank>
<site>
<letter_ref letter_id="C"/>
<letter_ref letter_id="G"/>
<letter_ref letter_id="G"/>
<letter_ref letter_id="C"/>
<letter_ref letter_id="G"/>
<letter_ref letter_id="G"/>
<letter_ref letter_id="C"/>
</site>
<right_flank>GGCAGCGTCG</right_flank>
</contributing_site>
<contributing_site sequence_id="sequence_4445" position="244" strand="plus" pvalue="2.34e-05" >
<left_flank>GAGCAGAAGA</left_flank>
<site>
<letter_ref letter_id="C"/>
<letter_ref letter_id="G"/>
<letter_ref letter_id="G"/>
<letter_ref letter_id="C"/>
<letter_ref letter_id="G"/>
<letter_ref letter_id="G"/>
<letter_ref letter_id="C"/>
</site>
<right_flank>GGCCGCGACG</right_flank>
</contributing_site>
<contributing_site sequence_id="sequence_4442" position="633" strand="plus" pvalue="2.34e-05" >
<left_flank>TTCTTCCACA</left_flank>
<site>
<letter_ref letter_id="C"/>
<letter_ref letter_id="G"/>
<letter_ref letter_id="G"/>
<letter_ref letter_id="C"/>
<letter_ref letter_id="G"/>
<letter_ref letter_id="G"/>
<letter_ref letter_id="C"/>
</site>
<right_flank>CAGCCCACTC</right_flank>
</contributing_site>
<contributing_site sequence_id="sequence_4436" position="26" strand="plus" pvalue="2.34e-05" >
<left_flank>TTGAGGATGT</left_flank>
<site>
<letter_ref letter_id="C"/>
<letter_ref letter_id="G"/>
<letter_ref letter_id="G"/>
<letter_ref letter_id="C"/>
<letter_ref letter_id="G"/>
<letter_ref letter_id="G"/>
<letter_ref letter_id="C"/>
</site>
<right_flank>TACCACCGCG</right_flank>
</contributing_site>
<contributing_site sequence_id="sequence_4432" position="4" strand="plus" pvalue="2.34e-05" >
<left_flank>GTCG</left_flank>
<site>
<letter_ref letter_id="C"/>
<letter_ref letter_id="G"/>
<letter_ref letter_id="G"/>
<letter_ref letter_id="C"/>
<letter_ref letter_id="G"/>
<letter_ref letter_id="G"/>
<letter_ref letter_id="C"/>
</site>
<right_flank>CATGGACTGC</right_flank>
</contributing_site>
<contributing_site sequence_id="sequence_4429" position="19" strand="minus" pvalue="2.34e-05" >
<left_flank>GCGGCGTCGA</left_flank>
<site>
<letter_ref letter_id="C"/>
<letter_ref letter_id="G"/>
<letter_ref letter_id="G"/>
<letter_ref letter_id="C"/>
<letter_ref letter_id="G"/>
<letter_ref letter_id="G"/>
<letter_ref letter_id="C"/>
</site>
<right_flank>GTGATATACT</right_flank>
</contributing_site>
<contributing_site sequence_id="sequence_4422" position="184" strand="minus" pvalue="2.34e-05" >
<left_flank>TGTGATGGTG</left_flank>
<site>
<letter_ref letter_id="C"/>
<letter_ref letter_id="G"/>
<letter_ref letter_id="G"/>
<letter_ref letter_id="C"/>
<letter_ref letter_id="G"/>
<letter_ref letter_id="G"/>
<letter_ref letter_id="C"/>
</site>
<right_flank>TGGGCTGGGT</right_flank>
</contributing_site>
<contributing_site sequence_id="sequence_4421" position="260" strand="minus" pvalue="2.34e-05" >
<left_flank>GCCGCTGCAC</left_flank>
<site>
<letter_ref letter_id="C"/>
<letter_ref letter_id="G"/>
<letter_ref letter_id="G"/>
<letter_ref letter_id="C"/>
<letter_ref letter_id="G"/>
<letter_ref letter_id="G"/>
<letter_ref letter_id="C"/>
</site>
<right_flank>GGAGCACGTA</right_flank>
</contributing_site>
<contributing_site sequence_id="sequence_4416" position="458" strand="minus" pvalue="2.34e-05" >
<left_flank>GAAGG</left_flank>
<site>
<letter_ref letter_id="C"/>
<letter_ref letter_id="G"/>
<letter_ref letter_id="G"/>
<letter_ref letter_id="C"/>
<letter_ref letter_id="G"/>
<letter_ref letter_id="G"/>
<letter_ref letter_id="C"/>
</site>
<right_flank>CACCGACGCC</right_flank>
</contributing_site>
<contributing_site sequence_id="sequence_4415" position="10" strand="minus" pvalue="2.34e-05" >
<left_flank>AGCGGAAGGG</left_flank>
<site>
<letter_ref letter_id="C"/>
<letter_ref letter_id="G"/>
<letter_ref letter_id="G"/>
<letter_ref letter_id="C"/>
<letter_ref letter_id="G"/>
<letter_ref letter_id="G"/>
<letter_ref letter_id="C"/>
</site>
<right_flank>GATGTGTCTC</right_flank>
</contributing_site>
<contributing_site sequence_id="sequence_4413" position="119" strand="minus" pvalue="2.34e-05" >
<left_flank>GAAGAGTAGG</left_flank>
<site>
<letter_ref letter_id="C"/>
<letter_ref letter_id="G"/>
<letter_ref letter_id="G"/>
<letter_ref letter_id="C"/>
<letter_ref letter_id="G"/>
<letter_ref letter_id="G"/>
<letter_ref letter_id="C"/>
</site>
<right_flank>GGAACCCTAG</right_flank>
</contributing_site>
<contributing_site sequence_id="sequence_4412" position="232" strand="minus" pvalue="2.34e-05" >
<left_flank>TAGATCCAGG</left_flank>
<site>
<letter_ref letter_id="C"/>
<letter_ref letter_id="G"/>
<letter_ref letter_id="G"/>
<letter_ref letter_id="C"/>
<letter_ref letter_id="G"/>
<letter_ref letter_id="G"/>
<letter_ref letter_id="C"/>
</site>
<right_flank>AGCAGACTGT</right_flank>
</contributing_site>
<contributing_site sequence_id="sequence_4409" position="495" strand="plus" pvalue="2.34e-05" >
<left_flank>TTGCGGCGAC</left_flank>
<site>
<letter_ref letter_id="C"/>
<letter_ref letter_id="G"/>
<letter_ref letter_id="G"/>
<letter_ref letter_id="C"/>
<letter_ref letter_id="G"/>
<letter_ref letter_id="G"/>
<letter_ref letter_id="C"/>
</site>
<right_flank>GTGCGCACTC</right_flank>
</contributing_site>
<contributing_site sequence_id="sequence_4407" position="26" strand="plus" pvalue="2.34e-05" >
<left_flank>GGTGTCGAAG</left_flank>
<site>
<letter_ref letter_id="C"/>
<letter_ref letter_id="G"/>
<letter_ref letter_id="G"/>
<letter_ref letter_id="C"/>
<letter_ref letter_id="G"/>
<letter_ref letter_id="G"/>
<letter_ref letter_id="C"/>
</site>
<right_flank>GGAGACTAGA</right_flank>
</contributing_site>
<contributing_site sequence_id="sequence_4393" position="304" strand="minus" pvalue="2.34e-05" >
<left_flank>TGCGGTTCGT</left_flank>
<site>
<letter_ref letter_id="C"/>
<letter_ref letter_id="G"/>
<letter_ref letter_id="G"/>
<letter_ref letter_id="C"/>
<letter_ref letter_id="G"/>
<letter_ref letter_id="G"/>
<letter_ref letter_id="C"/>
</site>
<right_flank>GGTGTTGAGA</right_flank>
</contributing_site>
<contributing_site sequence_id="sequence_4392" position="105" strand="plus" pvalue="2.34e-05" >
<left_flank>GACGACCGGC</left_flank>
<site>
<letter_ref letter_id="C"/>
<letter_ref letter_id="G"/>
<letter_ref letter_id="G"/>
<letter_ref letter_id="C"/>
<letter_ref letter_id="G"/>
<letter_ref letter_id="G"/>
<letter_ref letter_id="C"/>
</site>
<right_flank>GTCGACGACG</right_flank>
</contributing_site>
<contributing_site sequence_id="sequence_4390" position="109" strand="plus" pvalue="2.34e-05" >
<left_flank>CCGCAGCTTC</left_flank>
<site>
<letter_ref letter_id="C"/>
<letter_ref letter_id="G"/>
<letter_ref letter_id="G"/>
<letter_ref letter_id="C"/>
<letter_ref letter_id="G"/>
<letter_ref letter_id="G"/>
<letter_ref letter_id="C"/>
</site>
<right_flank>TTTGCCGGTA</right_flank>
</contributing_site>
<contributing_site sequence_id="sequence_4390" position="92" strand="minus" pvalue="2.34e-05" >
<left_flank>GAAGCTGCGG</left_flank>
<site>
<letter_ref letter_id="C"/>
<letter_ref letter_id="G"/>
<letter_ref letter_id="G"/>
<letter_ref letter_id="C"/>
<letter_ref letter_id="G"/>
<letter_ref letter_id="G"/>
<letter_ref letter_id="C"/>
</site>
<right_flank>TGCATAGCTT</right_flank>
</contributing_site>
<contributing_site sequence_id="sequence_4389" position="421" strand="minus" pvalue="2.34e-05" >
<left_flank>GAGGAGGCGG</left_flank>
<site>
<letter_ref letter_id="C"/>
<letter_ref letter_id="G"/>
<letter_ref letter_id="G"/>
<letter_ref letter_id="C"/>
<letter_ref letter_id="G"/>
<letter_ref letter_id="G"/>
<letter_ref letter_id="C"/>
</site>
<right_flank>AGTGGTGATC</right_flank>
</contributing_site>
<contributing_site sequence_id="sequence_4377" position="408" strand="plus" pvalue="2.34e-05" >
<left_flank>AGGCATGCGC</left_flank>
<site>
<letter_ref letter_id="C"/>
<letter_ref letter_id="G"/>
<letter_ref letter_id="G"/>
<letter_ref letter_id="C"/>
<letter_ref letter_id="G"/>
<letter_ref letter_id="G"/>
<letter_ref letter_id="C"/>
</site>
<right_flank>GTCGCGAGCA</right_flank>
</contributing_site>
<contributing_site sequence_id="sequence_4377" position="74" strand="plus" pvalue="2.34e-05" >
<left_flank>CGTCAACAAA</left_flank>
<site>
<letter_ref letter_id="C"/>
<letter_ref letter_id="G"/>
<letter_ref letter_id="G"/>
<letter_ref letter_id="C"/>
<letter_ref letter_id="G"/>
<letter_ref letter_id="G"/>
<letter_ref letter_id="C"/>
</site>
<right_flank>GACGGAGACT</right_flank>
</contributing_site>
<contributing_site sequence_id="sequence_4376" position="202" strand="minus" pvalue="2.34e-05" >
<left_flank>CCGCGCGCAA</left_flank>
<site>
<letter_ref letter_id="C"/>
<letter_ref letter_id="G"/>
<letter_ref letter_id="G"/>
<letter_ref letter_id="C"/>
<letter_ref letter_id="G"/>
<letter_ref letter_id="G"/>
<letter_ref letter_id="C"/>
</site>
<right_flank>GACCGTTGCG</right_flank>
</contributing_site>
<contributing_site sequence_id="sequence_4375" position="215" strand="plus" pvalue="2.34e-05" >
<left_flank>ACGGATGCAT</left_flank>
<site>
<letter_ref letter_id="C"/>
<letter_ref letter_id="G"/>
<letter_ref letter_id="G"/>
<letter_ref letter_id="C"/>
<letter_ref letter_id="G"/>
<letter_ref letter_id="G"/>
<letter_ref letter_id="C"/>
</site>
<right_flank>GTTATTGAAA</right_flank>
</contributing_site>
<contributing_site sequence_id="sequence_4375" position="93" strand="plus" pvalue="2.34e-05" >
<left_flank>TGGCCTAGGG</left_flank>
<site>
<letter_ref letter_id="C"/>
<letter_ref letter_id="G"/>
<letter_ref letter_id="G"/>
<letter_ref letter_id="C"/>
<letter_ref letter_id="G"/>
<letter_ref letter_id="G"/>
<letter_ref letter_id="C"/>
</site>
<right_flank>GGCCCAGTCG</right_flank>
</contributing_site>
<contributing_site sequence_id="sequence_4375" position="47" strand="minus" pvalue="2.34e-05" >
<left_flank>GTCTCTTCGC</left_flank>
<site>
<letter_ref letter_id="C"/>
<letter_ref letter_id="G"/>
<letter_ref letter_id="G"/>
<letter_ref letter_id="C"/>
<letter_ref letter_id="G"/>
<letter_ref letter_id="G"/>
<letter_ref letter_id="C"/>
</site>
<right_flank>GAGCACCCAC</right_flank>
</contributing_site>
<contributing_site sequence_id="sequence_4372" position="129" strand="plus" pvalue="2.34e-05" >
<left_flank>ATGCCGCCGT</left_flank>
<site>
<letter_ref letter_id="C"/>
<letter_ref letter_id="G"/>
<letter_ref letter_id="G"/>
<letter_ref letter_id="C"/>
<letter_ref letter_id="G"/>
<letter_ref letter_id="G"/>
<letter_ref letter_id="C"/>
</site>
<right_flank>GGCGTCGTGC</right_flank>
</contributing_site>
<contributing_site sequence_id="sequence_4372" position="121" strand="minus" pvalue="2.34e-05" >
<left_flank>CCGCCGCCGA</left_flank>
<site>
<letter_ref letter_id="C"/>
<letter_ref letter_id="G"/>
<letter_ref letter_id="G"/>
<letter_ref letter_id="C"/>
<letter_ref letter_id="G"/>
<letter_ref letter_id="G"/>
<letter_ref letter_id="C"/>
</site>
<right_flank>ATCCCTGCCG</right_flank>
</contributing_site>
<contributing_site sequence_id="sequence_4372" position="108" strand="plus" pvalue="2.34e-05" >
<left_flank>GCCGGCGCCT</left_flank>
<site>
<letter_ref letter_id="C"/>
<letter_ref letter_id="G"/>
<letter_ref letter_id="G"/>
<letter_ref letter_id="C"/>
<letter_ref letter_id="G"/>
<letter_ref letter_id="G"/>
<letter_ref letter_id="C"/>
</site>
<right_flank>AGGGATGCCG</right_flank>
</contributing_site>
<contributing_site sequence_id="sequence_4369" position="335" strand="minus" pvalue="2.34e-05" >
<left_flank>GGGAGTAGGG</left_flank>
<site>
<letter_ref letter_id="C"/>
<letter_ref letter_id="G"/>
<letter_ref letter_id="G"/>
<letter_ref letter_id="C"/>
<letter_ref letter_id="G"/>
<letter_ref letter_id="G"/>
<letter_ref letter_id="C"/>
</site>
<right_flank>GGTCGCCCGT</right_flank>
</contributing_site>
<contributing_site sequence_id="sequence_4367" position="355" strand="plus" pvalue="2.34e-05" >
<left_flank>AATCCGATTC</left_flank>
<site>
<letter_ref letter_id="C"/>
<letter_ref letter_id="G"/>
<letter_ref letter_id="G"/>
<letter_ref letter_id="C"/>
<letter_ref letter_id="G"/>
<letter_ref letter_id="G"/>
<letter_ref letter_id="C"/>
</site>
<right_flank>CTCTCCGCCC</right_flank>
</contributing_site>
<contributing_site sequence_id="sequence_4364" position="14" strand="minus" pvalue="2.34e-05" >
<left_flank>ACCATGGCGT</left_flank>
<site>
<letter_ref letter_id="C"/>
<letter_ref letter_id="G"/>
<letter_ref letter_id="G"/>
<letter_ref letter_id="C"/>
<letter_ref letter_id="G"/>
<letter_ref letter_id="G"/>
<letter_ref letter_id="C"/>
</site>
<right_flank>AGTTTATGGC</right_flank>
</contributing_site>
<contributing_site sequence_id="sequence_4360" position="219" strand="minus" pvalue="2.34e-05" >
<left_flank>GGATCACAGG</left_flank>
<site>
<letter_ref letter_id="C"/>
<letter_ref letter_id="G"/>
<letter_ref letter_id="G"/>
<letter_ref letter_id="C"/>
<letter_ref letter_id="G"/>
<letter_ref letter_id="G"/>
<letter_ref letter_id="C"/>
</site>
<right_flank>AAATTAAGCT</right_flank>
</contributing_site>
<contributing_site sequence_id="sequence_4357" position="19" strand="plus" pvalue="2.34e-05" >
<left_flank>CAGTCCATCA</left_flank>
<site>
<letter_ref letter_id="C"/>
<letter_ref letter_id="G"/>
<letter_ref letter_id="G"/>
<letter_ref letter_id="C"/>
<letter_ref letter_id="G"/>
<letter_ref letter_id="G"/>
<letter_ref letter_id="C"/>
</site>
<right_flank>GCGGAACAGG</right_flank>
</contributing_site>
<contributing_site sequence_id="sequence_4351" position="110" strand="plus" pvalue="2.34e-05" >
<left_flank>GAATGGTGAG</left_flank>
<site>
<letter_ref letter_id="C"/>
<letter_ref letter_id="G"/>
<letter_ref letter_id="G"/>
<letter_ref letter_id="C"/>
<letter_ref letter_id="G"/>
<letter_ref letter_id="G"/>
<letter_ref letter_id="C"/>
</site>
<right_flank>GGCGGTAGCC</right_flank>
</contributing_site>
<contributing_site sequence_id="sequence_4344" position="1" strand="plus" pvalue="2.34e-05" >
<left_flank>G</left_flank>
<site>
<letter_ref letter_id="C"/>
<letter_ref letter_id="G"/>
<letter_ref letter_id="G"/>
<letter_ref letter_id="C"/>
<letter_ref letter_id="G"/>
<letter_ref letter_id="G"/>
<letter_ref letter_id="C"/>
</site>
<right_flank>CGCCAGTGCA</right_flank>
</contributing_site>
<contributing_site sequence_id="sequence_4331" position="179" strand="minus" pvalue="2.34e-05" >
<left_flank>ATAGCACGGC</left_flank>
<site>
<letter_ref letter_id="C"/>
<letter_ref letter_id="G"/>
<letter_ref letter_id="G"/>
<letter_ref letter_id="C"/>
<letter_ref letter_id="G"/>
<letter_ref letter_id="G"/>
<letter_ref letter_id="C"/>
</site>
<right_flank>TCCACACCCC</right_flank>
</contributing_site>
<contributing_site sequence_id="sequence_4330" position="210" strand="minus" pvalue="2.34e-05" >
<left_flank>GCGTCCGCAG</left_flank>
<site>
<letter_ref letter_id="C"/>
<letter_ref letter_id="G"/>
<letter_ref letter_id="G"/>
<letter_ref letter_id="C"/>
<letter_ref letter_id="G"/>
<letter_ref letter_id="G"/>
<letter_ref letter_id="C"/>
</site>
<right_flank>GGGGGCCAAC</right_flank>
</contributing_site>
<contributing_site sequence_id="sequence_4322" position="451" strand="minus" pvalue="2.34e-05" >
<left_flank>GCGGAGACGG</left_flank>
<site>
<letter_ref letter_id="C"/>
<letter_ref letter_id="G"/>
<letter_ref letter_id="G"/>
<letter_ref letter_id="C"/>
<letter_ref letter_id="G"/>
<letter_ref letter_id="G"/>
<letter_ref letter_id="C"/>
</site>
<right_flank>GGATGGCCTC</right_flank>
</contributing_site>
<contributing_site sequence_id="sequence_4322" position="407" strand="minus" pvalue="2.34e-05" >
<left_flank>CGGCCAGCTT</left_flank>
<site>
<letter_ref letter_id="C"/>
<letter_ref letter_id="G"/>
<letter_ref letter_id="G"/>
<letter_ref letter_id="C"/>
<letter_ref letter_id="G"/>
<letter_ref letter_id="G"/>
<letter_ref letter_id="C"/>
</site>
<right_flank>TCCACGGCTT</right_flank>
</contributing_site>
<contributing_site sequence_id="sequence_4322" position="262" strand="plus" pvalue="2.34e-05" >
<left_flank>GGCTATCTGA</left_flank>
<site>
<letter_ref letter_id="C"/>
<letter_ref letter_id="G"/>
<letter_ref letter_id="G"/>
<letter_ref letter_id="C"/>
<letter_ref letter_id="G"/>
<letter_ref letter_id="G"/>
<letter_ref letter_id="C"/>
</site>
<right_flank>TCTAGAGGAG</right_flank>
</contributing_site>
<contributing_site sequence_id="sequence_4320" position="172" strand="minus" pvalue="2.34e-05" >
<left_flank>ACTTCGACTA</left_flank>
<site>
<letter_ref letter_id="C"/>
<letter_ref letter_id="G"/>
<letter_ref letter_id="G"/>
<letter_ref letter_id="C"/>
<letter_ref letter_id="G"/>
<letter_ref letter_id="G"/>
<letter_ref letter_id="C"/>
</site>
<right_flank>GGCGGCGGTG</right_flank>
</contributing_site>
<contributing_site sequence_id="sequence_4310" position="103" strand="minus" pvalue="2.34e-05" >
<left_flank>AGTCGGCCGG</left_flank>
<site>
<letter_ref letter_id="C"/>
<letter_ref letter_id="G"/>
<letter_ref letter_id="G"/>
<letter_ref letter_id="C"/>
<letter_ref letter_id="G"/>
<letter_ref letter_id="G"/>
<letter_ref letter_id="C"/>
</site>
<right_flank>GGGAGTTCGC</right_flank>
</contributing_site>
<contributing_site sequence_id="sequence_4308" position="653" strand="minus" pvalue="2.34e-05" >
<left_flank>AGCCTTTGGC</left_flank>
<site>
<letter_ref letter_id="C"/>
<letter_ref letter_id="G"/>
<letter_ref letter_id="G"/>
<letter_ref letter_id="C"/>
<letter_ref letter_id="G"/>
<letter_ref letter_id="G"/>
<letter_ref letter_id="C"/>
</site>
<right_flank>GAGCCTCCGC</right_flank>
</contributing_site>
<contributing_site sequence_id="sequence_4307" position="215" strand="plus" pvalue="2.34e-05" >
<left_flank>GCTAGGGTTC</left_flank>
<site>
<letter_ref letter_id="C"/>
<letter_ref letter_id="G"/>
<letter_ref letter_id="G"/>
<letter_ref letter_id="C"/>
<letter_ref letter_id="G"/>
<letter_ref letter_id="G"/>
<letter_ref letter_id="C"/>
</site>
<right_flank>GGGTGCGGCG</right_flank>
</contributing_site>
<contributing_site sequence_id="sequence_4301" position="47" strand="minus" pvalue="2.34e-05" >
<left_flank>GCTTTCACGG</left_flank>
<site>
<letter_ref letter_id="C"/>
<letter_ref letter_id="G"/>
<letter_ref letter_id="G"/>
<letter_ref letter_id="C"/>
<letter_ref letter_id="G"/>
<letter_ref letter_id="G"/>
<letter_ref letter_id="C"/>
</site>
<right_flank>CAGCGGGGGC</right_flank>
</contributing_site>
<contributing_site sequence_id="sequence_4297" position="86" strand="plus" pvalue="2.34e-05" >
<left_flank>CAAACGAAGC</left_flank>
<site>
<letter_ref letter_id="C"/>
<letter_ref letter_id="G"/>
<letter_ref letter_id="G"/>
<letter_ref letter_id="C"/>
<letter_ref letter_id="G"/>
<letter_ref letter_id="G"/>
<letter_ref letter_id="C"/>
</site>
<right_flank>AGCGTTACAT</right_flank>
</contributing_site>
<contributing_site sequence_id="sequence_4293" position="93" strand="plus" pvalue="2.34e-05" >
<left_flank>GAGGAGGTGG</left_flank>
<site>
<letter_ref letter_id="C"/>
<letter_ref letter_id="G"/>
<letter_ref letter_id="G"/>
<letter_ref letter_id="C"/>
<letter_ref letter_id="G"/>
<letter_ref letter_id="G"/>
<letter_ref letter_id="C"/>
</site>
<right_flank>GGTTGAGGTG</right_flank>
</contributing_site>
<contributing_site sequence_id="sequence_4292" position="130" strand="minus" pvalue="2.34e-05" >
<left_flank>GAGGCCTCGG</left_flank>
<site>
<letter_ref letter_id="C"/>
<letter_ref letter_id="G"/>
<letter_ref letter_id="G"/>
<letter_ref letter_id="C"/>
<letter_ref letter_id="G"/>
<letter_ref letter_id="G"/>
<letter_ref letter_id="C"/>
</site>
<right_flank>GGGCGGCAAA</right_flank>
</contributing_site>
<contributing_site sequence_id="sequence_4291" position="242" strand="minus" pvalue="2.34e-05" >
<left_flank>ACCGAGAAGG</left_flank>
<site>
<letter_ref letter_id="C"/>
<letter_ref letter_id="G"/>
<letter_ref letter_id="G"/>
<letter_ref letter_id="C"/>
<letter_ref letter_id="G"/>
<letter_ref letter_id="G"/>
<letter_ref letter_id="C"/>
</site>
<right_flank>CCGATGAAGC</right_flank>
</contributing_site>
<contributing_site sequence_id="sequence_4289" position="381" strand="plus" pvalue="2.34e-05" >
<left_flank>CAGGCAGCCC</left_flank>
<site>
<letter_ref letter_id="C"/>
<letter_ref letter_id="G"/>
<letter_ref letter_id="G"/>
<letter_ref letter_id="C"/>
<letter_ref letter_id="G"/>
<letter_ref letter_id="G"/>
<letter_ref letter_id="C"/>
</site>
<right_flank>CTGACCCTCA</right_flank>
</contributing_site>
<contributing_site sequence_id="sequence_4279" position="63" strand="plus" pvalue="2.34e-05" >
<left_flank>GTGAAGGCCC</left_flank>
<site>
<letter_ref letter_id="C"/>
<letter_ref letter_id="G"/>
<letter_ref letter_id="G"/>
<letter_ref letter_id="C"/>
<letter_ref letter_id="G"/>
<letter_ref letter_id="G"/>
<letter_ref letter_id="C"/>
</site>
<right_flank>TCCGCAGGTT</right_flank>
</contributing_site>
<contributing_site sequence_id="sequence_4274" position="312" strand="plus" pvalue="2.34e-05" >
<left_flank>AGACCGGATG</left_flank>
<site>
<letter_ref letter_id="C"/>
<letter_ref letter_id="G"/>
<letter_ref letter_id="G"/>
<letter_ref letter_id="C"/>
<letter_ref letter_id="G"/>
<letter_ref letter_id="G"/>
<letter_ref letter_id="C"/>
</site>
<right_flank>AGCTCAGGCT</right_flank>
</contributing_site>
<contributing_site sequence_id="sequence_4257" position="112" strand="plus" pvalue="2.34e-05" >
<left_flank>AGCTCCAGGA</left_flank>
<site>
<letter_ref letter_id="C"/>
<letter_ref letter_id="G"/>
<letter_ref letter_id="G"/>
<letter_ref letter_id="C"/>
<letter_ref letter_id="G"/>
<letter_ref letter_id="G"/>
<letter_ref letter_id="C"/>
</site>
<right_flank>GATACAGGGA</right_flank>
</contributing_site>
<contributing_site sequence_id="sequence_4253" position="231" strand="minus" pvalue="2.34e-05" >
<left_flank>AGCAACGCGC</left_flank>
<site>
<letter_ref letter_id="C"/>
<letter_ref letter_id="G"/>
<letter_ref letter_id="G"/>
<letter_ref letter_id="C"/>
<letter_ref letter_id="G"/>
<letter_ref letter_id="G"/>
<letter_ref letter_id="C"/>
</site>
<right_flank>GGGGCTGCCT</right_flank>
</contributing_site>
<contributing_site sequence_id="sequence_4249" position="23" strand="plus" pvalue="2.34e-05" >
<left_flank>AACGTTTTAG</left_flank>
<site>
<letter_ref letter_id="C"/>
<letter_ref letter_id="G"/>
<letter_ref letter_id="G"/>
<letter_ref letter_id="C"/>
<letter_ref letter_id="G"/>
<letter_ref letter_id="G"/>
<letter_ref letter_id="C"/>
</site>
<right_flank>GGCGTGGGCT</right_flank>
</contributing_site>
<contributing_site sequence_id="sequence_4248" position="98" strand="minus" pvalue="2.34e-05" >
<left_flank>CGGTGATCTG</left_flank>
<site>
<letter_ref letter_id="C"/>
<letter_ref letter_id="G"/>
<letter_ref letter_id="G"/>
<letter_ref letter_id="C"/>
<letter_ref letter_id="G"/>
<letter_ref letter_id="G"/>
<letter_ref letter_id="C"/>
</site>
<right_flank>CGTTGAACGC</right_flank>
</contributing_site>
<contributing_site sequence_id="sequence_4226" position="290" strand="plus" pvalue="2.34e-05" >
<left_flank>TTCGCACCAC</left_flank>
<site>
<letter_ref letter_id="C"/>
<letter_ref letter_id="G"/>
<letter_ref letter_id="G"/>
<letter_ref letter_id="C"/>
<letter_ref letter_id="G"/>
<letter_ref letter_id="G"/>
<letter_ref letter_id="C"/>
</site>
<right_flank>AGGCAGTGTC</right_flank>
</contributing_site>
<contributing_site sequence_id="sequence_4220" position="510" strand="minus" pvalue="2.34e-05" >
<left_flank>CGTGGGCGAG</left_flank>
<site>
<letter_ref letter_id="C"/>
<letter_ref letter_id="G"/>
<letter_ref letter_id="G"/>
<letter_ref letter_id="C"/>
<letter_ref letter_id="G"/>
<letter_ref letter_id="G"/>
<letter_ref letter_id="C"/>
</site>
<right_flank>TGTTGCCCGC</right_flank>
</contributing_site>
<contributing_site sequence_id="sequence_4217" position="406" strand="minus" pvalue="2.34e-05" >
<left_flank>ACTTGTAAAC</left_flank>
<site>
<letter_ref letter_id="C"/>
<letter_ref letter_id="G"/>
<letter_ref letter_id="G"/>
<letter_ref letter_id="C"/>
<letter_ref letter_id="G"/>
<letter_ref letter_id="G"/>
<letter_ref letter_id="C"/>
</site>
<right_flank>AGGAGGCGAT</right_flank>
</contributing_site>
<contributing_site sequence_id="sequence_4139" position="52" strand="minus" pvalue="2.34e-05" >
<left_flank>CGTCGGTGCC</left_flank>
<site>
<letter_ref letter_id="C"/>
<letter_ref letter_id="G"/>
<letter_ref letter_id="G"/>
<letter_ref letter_id="C"/>
<letter_ref letter_id="G"/>
<letter_ref letter_id="G"/>
<letter_ref letter_id="C"/>
</site>
<right_flank>GCTCTATCCC</right_flank>
</contributing_site>
<contributing_site sequence_id="sequence_4113" position="178" strand="minus" pvalue="2.34e-05" >
<left_flank>TGCGACTCTC</left_flank>
<site>
<letter_ref letter_id="C"/>
<letter_ref letter_id="G"/>
<letter_ref letter_id="G"/>
<letter_ref letter_id="C"/>
<letter_ref letter_id="G"/>
<letter_ref letter_id="G"/>
<letter_ref letter_id="C"/>
</site>
<right_flank>CGCCACCGGA</right_flank>
</contributing_site>
<contributing_site sequence_id="sequence_4089" position="220" strand="minus" pvalue="2.34e-05" >
<left_flank>TGAAGCAGCA</left_flank>
<site>
<letter_ref letter_id="C"/>
<letter_ref letter_id="G"/>
<letter_ref letter_id="G"/>
<letter_ref letter_id="C"/>
<letter_ref letter_id="G"/>
<letter_ref letter_id="G"/>
<letter_ref letter_id="C"/>
</site>
<right_flank>GCAGAGGTCA</right_flank>
</contributing_site>
<contributing_site sequence_id="sequence_4089" position="15" strand="minus" pvalue="2.34e-05" >
<left_flank>AGGCGCTGAG</left_flank>
<site>
<letter_ref letter_id="C"/>
<letter_ref letter_id="G"/>
<letter_ref letter_id="G"/>
<letter_ref letter_id="C"/>
<letter_ref letter_id="G"/>
<letter_ref letter_id="G"/>
<letter_ref letter_id="C"/>
</site>
<right_flank>AGCAGCCTCG</right_flank>
</contributing_site>
<contributing_site sequence_id="sequence_4073" position="327" strand="minus" pvalue="2.34e-05" >
<left_flank>GCGGCAGCGA</left_flank>
<site>
<letter_ref letter_id="C"/>
<letter_ref letter_id="G"/>
<letter_ref letter_id="G"/>
<letter_ref letter_id="C"/>
<letter_ref letter_id="G"/>
<letter_ref letter_id="G"/>
<letter_ref letter_id="C"/>
</site>
<right_flank>AGGGTCGGCT</right_flank>
</contributing_site>
<contributing_site sequence_id="sequence_4073" position="287" strand="plus" pvalue="2.34e-05" >
<left_flank>AAGCCATGGA</left_flank>
<site>
<letter_ref letter_id="C"/>
<letter_ref letter_id="G"/>
<letter_ref letter_id="G"/>
<letter_ref letter_id="C"/>
<letter_ref letter_id="G"/>
<letter_ref letter_id="G"/>
<letter_ref letter_id="C"/>
</site>
<right_flank>GCCAACTGGC</right_flank>
</contributing_site>
<contributing_site sequence_id="sequence_4054" position="62" strand="plus" pvalue="2.34e-05" >
<left_flank>AGCTCACCGC</left_flank>
<site>
<letter_ref letter_id="C"/>
<letter_ref letter_id="G"/>
<letter_ref letter_id="G"/>
<letter_ref letter_id="C"/>
<letter_ref letter_id="G"/>
<letter_ref letter_id="G"/>
<letter_ref letter_id="C"/>
</site>
<right_flank>GGGGACGTTT</right_flank>
</contributing_site>
<contributing_site sequence_id="sequence_4052" position="74" strand="minus" pvalue="2.34e-05" >
<left_flank>TCGTCCACGA</left_flank>
<site>
<letter_ref letter_id="C"/>
<letter_ref letter_id="G"/>
<letter_ref letter_id="G"/>
<letter_ref letter_id="C"/>
<letter_ref letter_id="G"/>
<letter_ref letter_id="G"/>
<letter_ref letter_id="C"/>
</site>
<right_flank>ATGGTTGTAG</right_flank>
</contributing_site>
<contributing_site sequence_id="sequence_4032" position="190" strand="minus" pvalue="2.34e-05" >
<left_flank>GCGATGGCGG</left_flank>
<site>
<letter_ref letter_id="C"/>
<letter_ref letter_id="G"/>
<letter_ref letter_id="G"/>
<letter_ref letter_id="C"/>
<letter_ref letter_id="G"/>
<letter_ref letter_id="G"/>
<letter_ref letter_id="C"/>
</site>
<right_flank>GCCGGCGGCG</right_flank>
</contributing_site>
<contributing_site sequence_id="sequence_4032" position="181" strand="minus" pvalue="2.34e-05" >
<left_flank>GCGGCGGCGC</left_flank>
<site>
<letter_ref letter_id="C"/>
<letter_ref letter_id="G"/>
<letter_ref letter_id="G"/>
<letter_ref letter_id="C"/>
<letter_ref letter_id="G"/>
<letter_ref letter_id="G"/>
<letter_ref letter_id="C"/>
</site>
<right_flank>GTTGTCGCCG</right_flank>
</contributing_site>
<contributing_site sequence_id="sequence_4005" position="248" strand="plus" pvalue="2.34e-05" >
<left_flank>GGAGATCCGC</left_flank>
<site>
<letter_ref letter_id="C"/>
<letter_ref letter_id="G"/>
<letter_ref letter_id="G"/>
<letter_ref letter_id="C"/>
<letter_ref letter_id="G"/>
<letter_ref letter_id="G"/>
<letter_ref letter_id="C"/>
</site>
<right_flank>ATCGCGCCGC</right_flank>
</contributing_site>
<contributing_site sequence_id="sequence_3966" position="105" strand="plus" pvalue="2.34e-05" >
<left_flank>ATGCTCCCGC</left_flank>
<site>
<letter_ref letter_id="C"/>
<letter_ref letter_id="G"/>
<letter_ref letter_id="G"/>
<letter_ref letter_id="C"/>
<letter_ref letter_id="G"/>
<letter_ref letter_id="G"/>
<letter_ref letter_id="C"/>
</site>
<right_flank>CGGCGCCCGT</right_flank>
</contributing_site>
<contributing_site sequence_id="sequence_3922" position="91" strand="plus" pvalue="2.34e-05" >
<left_flank>TCACATGGCG</left_flank>
<site>
<letter_ref letter_id="C"/>
<letter_ref letter_id="G"/>
<letter_ref letter_id="G"/>
<letter_ref letter_id="C"/>
<letter_ref letter_id="G"/>
<letter_ref letter_id="G"/>
<letter_ref letter_id="C"/>
</site>
<right_flank>GATCTGGTTC</right_flank>
</contributing_site>
<contributing_site sequence_id="sequence_3892" position="59" strand="minus" pvalue="2.34e-05" >
<left_flank>CTCCGGTGAA</left_flank>
<site>
<letter_ref letter_id="C"/>
<letter_ref letter_id="G"/>
<letter_ref letter_id="G"/>
<letter_ref letter_id="C"/>
<letter_ref letter_id="G"/>
<letter_ref letter_id="G"/>
<letter_ref letter_id="C"/>
</site>
<right_flank>CGTAACTATA</right_flank>
</contributing_site>
<contributing_site sequence_id="sequence_3870" position="66" strand="minus" pvalue="2.34e-05" >
<left_flank>TGCAAACATA</left_flank>
<site>
<letter_ref letter_id="C"/>
<letter_ref letter_id="G"/>
<letter_ref letter_id="G"/>
<letter_ref letter_id="C"/>
<letter_ref letter_id="G"/>
<letter_ref letter_id="G"/>
<letter_ref letter_id="C"/>
</site>
<right_flank>TTGGCTGCAT</right_flank>
</contributing_site>
<contributing_site sequence_id="sequence_3869" position="49" strand="plus" pvalue="2.34e-05" >
<left_flank>TGTGAGGAAC</left_flank>
<site>
<letter_ref letter_id="C"/>
<letter_ref letter_id="G"/>
<letter_ref letter_id="G"/>
<letter_ref letter_id="C"/>
<letter_ref letter_id="G"/>
<letter_ref letter_id="G"/>
<letter_ref letter_id="C"/>
</site>
<right_flank>ATTACTGGCA</right_flank>
</contributing_site>
<contributing_site sequence_id="sequence_3855" position="327" strand="minus" pvalue="2.34e-05" >
<left_flank>TCAATTGCCA</left_flank>
<site>
<letter_ref letter_id="C"/>
<letter_ref letter_id="G"/>
<letter_ref letter_id="G"/>
<letter_ref letter_id="C"/>
<letter_ref letter_id="G"/>
<letter_ref letter_id="G"/>
<letter_ref letter_id="C"/>
</site>
<right_flank>ATGGAGTGCA</right_flank>
</contributing_site>
<contributing_site sequence_id="sequence_3853" position="463" strand="minus" pvalue="2.34e-05" >
<left_flank>CCGCATGGGG</left_flank>
<site>
<letter_ref letter_id="C"/>
<letter_ref letter_id="G"/>
<letter_ref letter_id="G"/>
<letter_ref letter_id="C"/>
<letter_ref letter_id="G"/>
<letter_ref letter_id="G"/>
<letter_ref letter_id="C"/>
</site>
<right_flank>TGCCAAACAA</right_flank>
</contributing_site>
<contributing_site sequence_id="sequence_3852" position="289" strand="minus" pvalue="2.34e-05" >
<left_flank>CACACGAGAA</left_flank>
<site>
<letter_ref letter_id="C"/>
<letter_ref letter_id="G"/>
<letter_ref letter_id="G"/>
<letter_ref letter_id="C"/>
<letter_ref letter_id="G"/>
<letter_ref letter_id="G"/>
<letter_ref letter_id="C"/>
</site>
<right_flank>GCCGGACCTT</right_flank>
</contributing_site>
<contributing_site sequence_id="sequence_3852" position="258" strand="minus" pvalue="2.34e-05" >
<left_flank>CACGCGAGAA</left_flank>
<site>
<letter_ref letter_id="C"/>
<letter_ref letter_id="G"/>
<letter_ref letter_id="G"/>
<letter_ref letter_id="C"/>
<letter_ref letter_id="G"/>
<letter_ref letter_id="G"/>
<letter_ref letter_id="C"/>
</site>
<right_flank>GCGAGGAGGG</right_flank>
</contributing_site>
<contributing_site sequence_id="sequence_3840" position="363" strand="minus" pvalue="2.34e-05" >
<left_flank>GAGTTGACTG</left_flank>
<site>
<letter_ref letter_id="C"/>
<letter_ref letter_id="G"/>
<letter_ref letter_id="G"/>
<letter_ref letter_id="C"/>
<letter_ref letter_id="G"/>
<letter_ref letter_id="G"/>
<letter_ref letter_id="C"/>
</site>
<right_flank>GACGGCAGCG</right_flank>
</contributing_site>
<contributing_site sequence_id="sequence_3840" position="348" strand="minus" pvalue="2.34e-05" >
<left_flank>GCGACGGCAG</left_flank>
<site>
<letter_ref letter_id="C"/>
<letter_ref letter_id="G"/>
<letter_ref letter_id="G"/>
<letter_ref letter_id="C"/>
<letter_ref letter_id="G"/>
<letter_ref letter_id="G"/>
<letter_ref letter_id="C"/>
</site>
<right_flank>GAGGGTGCCG</right_flank>
</contributing_site>
<contributing_site sequence_id="sequence_3820" position="156" strand="plus" pvalue="2.34e-05" >
<left_flank>ACGCGCGAAG</left_flank>
<site>
<letter_ref letter_id="C"/>
<letter_ref letter_id="G"/>
<letter_ref letter_id="G"/>
<letter_ref letter_id="C"/>
<letter_ref letter_id="G"/>
<letter_ref letter_id="G"/>
<letter_ref letter_id="C"/>
</site>
<right_flank>TCAAACATCT</right_flank>
</contributing_site>
<contributing_site sequence_id="sequence_3817" position="107" strand="plus" pvalue="2.34e-05" >
<left_flank>TTCGTCCGCA</left_flank>
<site>
<letter_ref letter_id="C"/>
<letter_ref letter_id="G"/>
<letter_ref letter_id="G"/>
<letter_ref letter_id="C"/>
<letter_ref letter_id="G"/>
<letter_ref letter_id="G"/>
<letter_ref letter_id="C"/>
</site>
<right_flank>CGGGCGCCGG</right_flank>
</contributing_site>
<contributing_site sequence_id="sequence_3813" position="204" strand="minus" pvalue="2.34e-05" >
<left_flank>AACGGCACTG</left_flank>
<site>
<letter_ref letter_id="C"/>
<letter_ref letter_id="G"/>
<letter_ref letter_id="G"/>
<letter_ref letter_id="C"/>
<letter_ref letter_id="G"/>
<letter_ref letter_id="G"/>
<letter_ref letter_id="C"/>
</site>
<right_flank>AGGCCCCACA</right_flank>
</contributing_site>
<contributing_site sequence_id="sequence_3803" position="8" strand="minus" pvalue="2.34e-05" >
<left_flank>TTTTCCAAGG</left_flank>
<site>
<letter_ref letter_id="C"/>
<letter_ref letter_id="G"/>
<letter_ref letter_id="G"/>
<letter_ref letter_id="C"/>
<letter_ref letter_id="G"/>
<letter_ref letter_id="G"/>
<letter_ref letter_id="C"/>
</site>
<right_flank>CACATCTT</right_flank>
</contributing_site>
<contributing_site sequence_id="sequence_3783" position="51" strand="plus" pvalue="2.34e-05" >
<left_flank>ATTTCCAGTC</left_flank>
<site>
<letter_ref letter_id="C"/>
<letter_ref letter_id="G"/>
<letter_ref letter_id="G"/>
<letter_ref letter_id="C"/>
<letter_ref letter_id="G"/>
<letter_ref letter_id="G"/>
<letter_ref letter_id="C"/>
</site>
<right_flank>CCGTCAGCCC</right_flank>
</contributing_site>
<contributing_site sequence_id="sequence_3745" position="592" strand="plus" pvalue="2.34e-05" >
<left_flank>AGAGCGGCGA</left_flank>
<site>
<letter_ref letter_id="C"/>
<letter_ref letter_id="G"/>
<letter_ref letter_id="G"/>
<letter_ref letter_id="C"/>
<letter_ref letter_id="G"/>
<letter_ref letter_id="G"/>
<letter_ref letter_id="C"/>
</site>
<right_flank>GGTCACCTAG</right_flank>
</contributing_site>
<contributing_site sequence_id="sequence_3740" position="70" strand="plus" pvalue="2.34e-05" >
<left_flank>GCAGCTGCTG</left_flank>
<site>
<letter_ref letter_id="C"/>
<letter_ref letter_id="G"/>
<letter_ref letter_id="G"/>
<letter_ref letter_id="C"/>
<letter_ref letter_id="G"/>
<letter_ref letter_id="G"/>
<letter_ref letter_id="C"/>
</site>
<right_flank>GGCGGGCACT</right_flank>
</contributing_site>
<contributing_site sequence_id="sequence_3724" position="206" strand="minus" pvalue="2.34e-05" >
<left_flank>CTTGGTGGTT</left_flank>
<site>
<letter_ref letter_id="C"/>
<letter_ref letter_id="G"/>
<letter_ref letter_id="G"/>
<letter_ref letter_id="C"/>
<letter_ref letter_id="G"/>
<letter_ref letter_id="G"/>
<letter_ref letter_id="C"/>
</site>
<right_flank>TAAGAGGTGT</right_flank>
</contributing_site>
<contributing_site sequence_id="sequence_3701" position="53" strand="minus" pvalue="2.34e-05" >
<left_flank>TTTGAGGGAA</left_flank>
<site>
<letter_ref letter_id="C"/>
<letter_ref letter_id="G"/>
<letter_ref letter_id="G"/>
<letter_ref letter_id="C"/>
<letter_ref letter_id="G"/>
<letter_ref letter_id="G"/>
<letter_ref letter_id="C"/>
</site>
<right_flank>TAGGAAGTTA</right_flank>
</contributing_site>
<contributing_site sequence_id="sequence_3609" position="11" strand="plus" pvalue="2.34e-05" >
<left_flank>TCGACTTCCT</left_flank>
<site>
<letter_ref letter_id="C"/>
<letter_ref letter_id="G"/>
<letter_ref letter_id="G"/>
<letter_ref letter_id="C"/>
<letter_ref letter_id="G"/>
<letter_ref letter_id="G"/>
<letter_ref letter_id="C"/>
</site>
<right_flank>GAGTTCGGGA</right_flank>
</contributing_site>
<contributing_site sequence_id="sequence_3601" position="3" strand="plus" pvalue="2.34e-05" >
<left_flank>GGT</left_flank>
<site>
<letter_ref letter_id="C"/>
<letter_ref letter_id="G"/>
<letter_ref letter_id="G"/>
<letter_ref letter_id="C"/>
<letter_ref letter_id="G"/>
<letter_ref letter_id="G"/>
<letter_ref letter_id="C"/>
</site>
<right_flank>AGGCAATGTG</right_flank>
</contributing_site>
<contributing_site sequence_id="sequence_3594" position="23" strand="plus" pvalue="2.34e-05" >
<left_flank>TGGCGACCGA</left_flank>
<site>
<letter_ref letter_id="C"/>
<letter_ref letter_id="G"/>
<letter_ref letter_id="G"/>
<letter_ref letter_id="C"/>
<letter_ref letter_id="G"/>
<letter_ref letter_id="G"/>
<letter_ref letter_id="C"/>
</site>
<right_flank>GCTAGATCCA</right_flank>
</contributing_site>
<contributing_site sequence_id="sequence_3583" position="108" strand="minus" pvalue="2.34e-05" >
<left_flank>TCATCACCGG</left_flank>
<site>
<letter_ref letter_id="C"/>
<letter_ref letter_id="G"/>
<letter_ref letter_id="G"/>
<letter_ref letter_id="C"/>
<letter_ref letter_id="G"/>
<letter_ref letter_id="G"/>
<letter_ref letter_id="C"/>
</site>
<right_flank>GAGTGGTCAG</right_flank>
</contributing_site>
<contributing_site sequence_id="sequence_3524" position="149" strand="plus" pvalue="2.34e-05" >
<left_flank>ATCCGCGCAG</left_flank>
<site>
<letter_ref letter_id="C"/>
<letter_ref letter_id="G"/>
<letter_ref letter_id="G"/>
<letter_ref letter_id="C"/>
<letter_ref letter_id="G"/>
<letter_ref letter_id="G"/>
<letter_ref letter_id="C"/>
</site>
<right_flank>CGGTGCCGAG</right_flank>
</contributing_site>
<contributing_site sequence_id="sequence_3500" position="317" strand="minus" pvalue="2.34e-05" >
<left_flank>ACCGGCGC</left_flank>
<site>
<letter_ref letter_id="C"/>
<letter_ref letter_id="G"/>
<letter_ref letter_id="G"/>
<letter_ref letter_id="C"/>
<letter_ref letter_id="G"/>
<letter_ref letter_id="G"/>
<letter_ref letter_id="C"/>
</site>
<right_flank>TTTTTCTCGC</right_flank>
</contributing_site>
<contributing_site sequence_id="sequence_3487" position="189" strand="plus" pvalue="2.34e-05" >
<left_flank>TAAACAAAAG</left_flank>
<site>
<letter_ref letter_id="C"/>
<letter_ref letter_id="G"/>
<letter_ref letter_id="G"/>
<letter_ref letter_id="C"/>
<letter_ref letter_id="G"/>
<letter_ref letter_id="G"/>
<letter_ref letter_id="C"/>
</site>
<right_flank>TGCGAATCTC</right_flank>
</contributing_site>
<contributing_site sequence_id="sequence_3478" position="501" strand="minus" pvalue="2.34e-05" >
<left_flank>TCGGCTGGCA</left_flank>
<site>
<letter_ref letter_id="C"/>
<letter_ref letter_id="G"/>
<letter_ref letter_id="G"/>
<letter_ref letter_id="C"/>
<letter_ref letter_id="G"/>
<letter_ref letter_id="G"/>
<letter_ref letter_id="C"/>
</site>
<right_flank>CTTGCACGCA</right_flank>
</contributing_site>
<contributing_site sequence_id="sequence_3478" position="291" strand="minus" pvalue="2.34e-05" >
<left_flank>AATGACGGCG</left_flank>
<site>
<letter_ref letter_id="C"/>
<letter_ref letter_id="G"/>
<letter_ref letter_id="G"/>
<letter_ref letter_id="C"/>
<letter_ref letter_id="G"/>
<letter_ref letter_id="G"/>
<letter_ref letter_id="C"/>
</site>
<right_flank>AGTAATTCTG</right_flank>
</contributing_site>
<contributing_site sequence_id="sequence_3477" position="297" strand="plus" pvalue="2.34e-05" >
<left_flank>GGTGACCTGA</left_flank>
<site>
<letter_ref letter_id="C"/>
<letter_ref letter_id="G"/>
<letter_ref letter_id="G"/>
<letter_ref letter_id="C"/>
<letter_ref letter_id="G"/>
<letter_ref letter_id="G"/>
<letter_ref letter_id="C"/>
</site>
<right_flank>AGCGATTGCT</right_flank>
</contributing_site>
<contributing_site sequence_id="sequence_3475" position="83" strand="minus" pvalue="2.34e-05" >
<left_flank>CCATCCCTCG</left_flank>
<site>
<letter_ref letter_id="C"/>
<letter_ref letter_id="G"/>
<letter_ref letter_id="G"/>
<letter_ref letter_id="C"/>
<letter_ref letter_id="G"/>
<letter_ref letter_id="G"/>
<letter_ref letter_id="C"/>
</site>
<right_flank>ACCATGCGCC</right_flank>
</contributing_site>
<contributing_site sequence_id="sequence_3462" position="96" strand="minus" pvalue="2.34e-05" >
<left_flank>AACAGACGGG</left_flank>
<site>
<letter_ref letter_id="C"/>
<letter_ref letter_id="G"/>
<letter_ref letter_id="G"/>
<letter_ref letter_id="C"/>
<letter_ref letter_id="G"/>
<letter_ref letter_id="G"/>
<letter_ref letter_id="C"/>
</site>
<right_flank>GCTTGGCAAG</right_flank>
</contributing_site>
<contributing_site sequence_id="sequence_3447" position="28" strand="plus" pvalue="2.34e-05" >
<left_flank>GGTCAGGCGA</left_flank>
<site>
<letter_ref letter_id="C"/>
<letter_ref letter_id="G"/>
<letter_ref letter_id="G"/>
<letter_ref letter_id="C"/>
<letter_ref letter_id="G"/>
<letter_ref letter_id="G"/>
<letter_ref letter_id="C"/>
</site>
<right_flank>GAGCGTCACG</right_flank>
</contributing_site>
<contributing_site sequence_id="sequence_3434" position="106" strand="plus" pvalue="2.34e-05" >
<left_flank>CACGGGCCCA</left_flank>
<site>
<letter_ref letter_id="C"/>
<letter_ref letter_id="G"/>
<letter_ref letter_id="G"/>
<letter_ref letter_id="C"/>
<letter_ref letter_id="G"/>
<letter_ref letter_id="G"/>
<letter_ref letter_id="C"/>
</site>
<right_flank>TGCAAGTCGC</right_flank>
</contributing_site>
<contributing_site sequence_id="sequence_3433" position="205" strand="minus" pvalue="2.34e-05" >
<left_flank>GGCTTCTCGT</left_flank>
<site>
<letter_ref letter_id="C"/>
<letter_ref letter_id="G"/>
<letter_ref letter_id="G"/>
<letter_ref letter_id="C"/>
<letter_ref letter_id="G"/>
<letter_ref letter_id="G"/>
<letter_ref letter_id="C"/>
</site>
<right_flank>CAATGAAGAA</right_flank>
</contributing_site>
<contributing_site sequence_id="sequence_3379" position="320" strand="plus" pvalue="2.34e-05" >
<left_flank>CGATGTTTGG</left_flank>
<site>
<letter_ref letter_id="C"/>
<letter_ref letter_id="G"/>
<letter_ref letter_id="G"/>
<letter_ref letter_id="C"/>
<letter_ref letter_id="G"/>
<letter_ref letter_id="G"/>
<letter_ref letter_id="C"/>
</site>
<right_flank>CTCATAAAAT</right_flank>
</contributing_site>
<contributing_site sequence_id="sequence_3355" position="189" strand="minus" pvalue="2.34e-05" >
<left_flank>CGAAGATCGG</left_flank>
<site>
<letter_ref letter_id="C"/>
<letter_ref letter_id="G"/>
<letter_ref letter_id="G"/>
<letter_ref letter_id="C"/>
<letter_ref letter_id="G"/>
<letter_ref letter_id="G"/>
<letter_ref letter_id="C"/>
</site>
<right_flank>TTCAACGGCG</right_flank>
</contributing_site>
<contributing_site sequence_id="sequence_3338" position="48" strand="plus" pvalue="2.34e-05" >
<left_flank>GACCCTGCTG</left_flank>
<site>
<letter_ref letter_id="C"/>
<letter_ref letter_id="G"/>
<letter_ref letter_id="G"/>
<letter_ref letter_id="C"/>
<letter_ref letter_id="G"/>
<letter_ref letter_id="G"/>
<letter_ref letter_id="C"/>
</site>
<right_flank>CACGTACGAC</right_flank>
</contributing_site>
<contributing_site sequence_id="sequence_3308" position="193" strand="plus" pvalue="2.34e-05" >
<left_flank>CGCACGGATC</left_flank>
<site>
<letter_ref letter_id="C"/>
<letter_ref letter_id="G"/>
<letter_ref letter_id="G"/>
<letter_ref letter_id="C"/>
<letter_ref letter_id="G"/>
<letter_ref letter_id="G"/>
<letter_ref letter_id="C"/>
</site>
<right_flank>GGCGCCCCTC</right_flank>
</contributing_site>
<contributing_site sequence_id="sequence_3308" position="64" strand="plus" pvalue="2.34e-05" >
<left_flank>CACGTAGATC</left_flank>
<site>
<letter_ref letter_id="C"/>
<letter_ref letter_id="G"/>
<letter_ref letter_id="G"/>
<letter_ref letter_id="C"/>
<letter_ref letter_id="G"/>
<letter_ref letter_id="G"/>
<letter_ref letter_id="C"/>
</site>
<right_flank>GGTGCCCCTC</right_flank>
</contributing_site>
<contributing_site sequence_id="sequence_3308" position="5" strand="plus" pvalue="2.34e-05" >
<left_flank>GTCCA</left_flank>
<site>
<letter_ref letter_id="C"/>
<letter_ref letter_id="G"/>
<letter_ref letter_id="G"/>
<letter_ref letter_id="C"/>
<letter_ref letter_id="G"/>
<letter_ref letter_id="G"/>
<letter_ref letter_id="C"/>
</site>
<right_flank>TGCGCCCCTC</right_flank>
</contributing_site>
<contributing_site sequence_id="sequence_3295" position="148" strand="minus" pvalue="2.34e-05" >
<left_flank>GAAGTTTGTG</left_flank>
<site>
<letter_ref letter_id="C"/>
<letter_ref letter_id="G"/>
<letter_ref letter_id="G"/>
<letter_ref letter_id="C"/>
<letter_ref letter_id="G"/>
<letter_ref letter_id="G"/>
<letter_ref letter_id="C"/>
</site>
<right_flank>GTACACGCGC</right_flank>
</contributing_site>
<contributing_site sequence_id="sequence_3273" position="45" strand="minus" pvalue="2.34e-05" >
<left_flank>AGCACACCAG</left_flank>
<site>
<letter_ref letter_id="C"/>
<letter_ref letter_id="G"/>
<letter_ref letter_id="G"/>
<letter_ref letter_id="C"/>
<letter_ref letter_id="G"/>
<letter_ref letter_id="G"/>
<letter_ref letter_id="C"/>
</site>
<right_flank>AATGGCAACA</right_flank>
</contributing_site>
<contributing_site sequence_id="sequence_3254" position="159" strand="plus" pvalue="2.34e-05" >
<left_flank>ATGCTCCTCA</left_flank>
<site>
<letter_ref letter_id="C"/>
<letter_ref letter_id="G"/>
<letter_ref letter_id="G"/>
<letter_ref letter_id="C"/>
<letter_ref letter_id="G"/>
<letter_ref letter_id="G"/>
<letter_ref letter_id="C"/>
</site>
<right_flank>GAACTGGTTG</right_flank>
</contributing_site>
<contributing_site sequence_id="sequence_3254" position="30" strand="plus" pvalue="2.34e-05" >
<left_flank>ATGCTCCTCC</left_flank>
<site>
<letter_ref letter_id="C"/>
<letter_ref letter_id="G"/>
<letter_ref letter_id="G"/>
<letter_ref letter_id="C"/>
<letter_ref letter_id="G"/>
<letter_ref letter_id="G"/>
<letter_ref letter_id="C"/>
</site>
<right_flank>GAGCTGGTTG</right_flank>
</contributing_site>
<contributing_site sequence_id="sequence_3206" position="142" strand="minus" pvalue="2.34e-05" >
<left_flank>AGGACGATGG</left_flank>
<site>
<letter_ref letter_id="C"/>
<letter_ref letter_id="G"/>
<letter_ref letter_id="G"/>
<letter_ref letter_id="C"/>
<letter_ref letter_id="G"/>
<letter_ref letter_id="G"/>
<letter_ref letter_id="C"/>
</site>
<right_flank>TCCGACGAGG</right_flank>
</contributing_site>
<contributing_site sequence_id="sequence_3194" position="306" strand="plus" pvalue="2.34e-05" >
<left_flank>TTTTTCGTGC</left_flank>
<site>
<letter_ref letter_id="C"/>
<letter_ref letter_id="G"/>
<letter_ref letter_id="G"/>
<letter_ref letter_id="C"/>
<letter_ref letter_id="G"/>
<letter_ref letter_id="G"/>
<letter_ref letter_id="C"/>
</site>
<right_flank>GCACCGTTGG</right_flank>
</contributing_site>
<contributing_site sequence_id="sequence_3193" position="40" strand="plus" pvalue="2.34e-05" >
<left_flank>ACCAAAAGAG</left_flank>
<site>
<letter_ref letter_id="C"/>
<letter_ref letter_id="G"/>
<letter_ref letter_id="G"/>
<letter_ref letter_id="C"/>
<letter_ref letter_id="G"/>
<letter_ref letter_id="G"/>
<letter_ref letter_id="C"/>
</site>
<right_flank>GCGTCGCGCC</right_flank>
</contributing_site>
<contributing_site sequence_id="sequence_3134" position="140" strand="plus" pvalue="2.34e-05" >
<left_flank>GTCTCGGTGG</left_flank>
<site>
<letter_ref letter_id="C"/>
<letter_ref letter_id="G"/>
<letter_ref letter_id="G"/>
<letter_ref letter_id="C"/>
<letter_ref letter_id="G"/>
<letter_ref letter_id="G"/>
<letter_ref letter_id="C"/>
</site>
<right_flank>GGTGCATTTG</right_flank>
</contributing_site>
<contributing_site sequence_id="sequence_3130" position="455" strand="plus" pvalue="2.34e-05" >
<left_flank>CCCGGGACAG</left_flank>
<site>
<letter_ref letter_id="C"/>
<letter_ref letter_id="G"/>
<letter_ref letter_id="G"/>
<letter_ref letter_id="C"/>
<letter_ref letter_id="G"/>
<letter_ref letter_id="G"/>
<letter_ref letter_id="C"/>
</site>
<right_flank>TCGATCGGCG</right_flank>
</contributing_site>
<contributing_site sequence_id="sequence_3123" position="208" strand="minus" pvalue="2.34e-05" >
<left_flank>AGATGACCGG</left_flank>
<site>
<letter_ref letter_id="C"/>
<letter_ref letter_id="G"/>
<letter_ref letter_id="G"/>
<letter_ref letter_id="C"/>
<letter_ref letter_id="G"/>
<letter_ref letter_id="G"/>
<letter_ref letter_id="C"/>
</site>
<right_flank>GCCGATTACT</right_flank>
</contributing_site>
<contributing_site sequence_id="sequence_3105" position="160" strand="minus" pvalue="2.34e-05" >
<left_flank>TGTGTGGCAG</left_flank>
<site>
<letter_ref letter_id="C"/>
<letter_ref letter_id="G"/>
<letter_ref letter_id="G"/>
<letter_ref letter_id="C"/>
<letter_ref letter_id="G"/>
<letter_ref letter_id="G"/>
<letter_ref letter_id="C"/>
</site>
<right_flank>GCAAGACCTG</right_flank>
</contributing_site>
<contributing_site sequence_id="sequence_3102" position="717" strand="minus" pvalue="2.34e-05" >
<left_flank>CGGCAGGGGA</left_flank>
<site>
<letter_ref letter_id="C"/>
<letter_ref letter_id="G"/>
<letter_ref letter_id="G"/>
<letter_ref letter_id="C"/>
<letter_ref letter_id="G"/>
<letter_ref letter_id="G"/>
<letter_ref letter_id="C"/>
</site>
<right_flank>TGGCATATAA</right_flank>
</contributing_site>
<contributing_site sequence_id="sequence_3102" position="455" strand="minus" pvalue="2.34e-05" >
<left_flank>AACCCCGACA</left_flank>
<site>
<letter_ref letter_id="C"/>
<letter_ref letter_id="G"/>
<letter_ref letter_id="G"/>
<letter_ref letter_id="C"/>
<letter_ref letter_id="G"/>
<letter_ref letter_id="G"/>
<letter_ref letter_id="C"/>
</site>
<right_flank>AAGGCAACCA</right_flank>
</contributing_site>
<contributing_site sequence_id="sequence_3077" position="186" strand="plus" pvalue="2.34e-05" >
<left_flank>CGAGCAAATG</left_flank>
<site>
<letter_ref letter_id="C"/>
<letter_ref letter_id="G"/>
<letter_ref letter_id="G"/>
<letter_ref letter_id="C"/>
<letter_ref letter_id="G"/>
<letter_ref letter_id="G"/>
<letter_ref letter_id="C"/>
</site>
<right_flank>GGGGTCGAGC</right_flank>
</contributing_site>
<contributing_site sequence_id="sequence_3067" position="45" strand="plus" pvalue="2.34e-05" >
<left_flank>GGCGAGAAGG</left_flank>
<site>
<letter_ref letter_id="C"/>
<letter_ref letter_id="G"/>
<letter_ref letter_id="G"/>
<letter_ref letter_id="C"/>
<letter_ref letter_id="G"/>
<letter_ref letter_id="G"/>
<letter_ref letter_id="C"/>
</site>
<right_flank>GGCGGCGGAG</right_flank>
</contributing_site>
<contributing_site sequence_id="sequence_3037" position="88" strand="plus" pvalue="2.34e-05" >
<left_flank>CGGTGAACAC</left_flank>
<site>
<letter_ref letter_id="C"/>
<letter_ref letter_id="G"/>
<letter_ref letter_id="G"/>
<letter_ref letter_id="C"/>
<letter_ref letter_id="G"/>
<letter_ref letter_id="G"/>
<letter_ref letter_id="C"/>
</site>
<right_flank>CACGGGTCTT</right_flank>
</contributing_site>
<contributing_site sequence_id="sequence_3021" position="271" strand="plus" pvalue="2.34e-05" >
<left_flank>ATCAGCCGGC</left_flank>
<site>
<letter_ref letter_id="C"/>
<letter_ref letter_id="G"/>
<letter_ref letter_id="G"/>
<letter_ref letter_id="C"/>
<letter_ref letter_id="G"/>
<letter_ref letter_id="G"/>
<letter_ref letter_id="C"/>
</site>
<right_flank>CGGCCACGCG</right_flank>
</contributing_site>
<contributing_site sequence_id="sequence_2995" position="337" strand="minus" pvalue="2.34e-05" >
<left_flank>CAGGGC</left_flank>
<site>
<letter_ref letter_id="C"/>
<letter_ref letter_id="G"/>
<letter_ref letter_id="G"/>
<letter_ref letter_id="C"/>
<letter_ref letter_id="G"/>
<letter_ref letter_id="G"/>
<letter_ref letter_id="C"/>
</site>
<right_flank>TTTCGTTCCT</right_flank>
</contributing_site>
<contributing_site sequence_id="sequence_2985" position="286" strand="plus" pvalue="2.34e-05" >
<left_flank>GATGACAAAA</left_flank>
<site>
<letter_ref letter_id="C"/>
<letter_ref letter_id="G"/>
<letter_ref letter_id="G"/>
<letter_ref letter_id="C"/>
<letter_ref letter_id="G"/>
<letter_ref letter_id="G"/>
<letter_ref letter_id="C"/>
</site>
<right_flank>GGCCGGCAGC</right_flank>
</contributing_site>
<contributing_site sequence_id="sequence_2985" position="215" strand="plus" pvalue="2.34e-05" >
<left_flank>TGAGCCCAAC</left_flank>
<site>
<letter_ref letter_id="C"/>
<letter_ref letter_id="G"/>
<letter_ref letter_id="G"/>
<letter_ref letter_id="C"/>
<letter_ref letter_id="G"/>
<letter_ref letter_id="G"/>
<letter_ref letter_id="C"/>
</site>
<right_flank>CTCAGCAGTT</right_flank>
</contributing_site>
<contributing_site sequence_id="sequence_2966" position="178" strand="minus" pvalue="2.34e-05" >
<left_flank>TGCTCATCAC</left_flank>
<site>
<letter_ref letter_id="C"/>
<letter_ref letter_id="G"/>
<letter_ref letter_id="G"/>
<letter_ref letter_id="C"/>
<letter_ref letter_id="G"/>
<letter_ref letter_id="G"/>
<letter_ref letter_id="C"/>
</site>
<right_flank>GGGGGAGCGA</right_flank>
</contributing_site>
<contributing_site sequence_id="sequence_2954" position="497" strand="minus" pvalue="2.34e-05" >
<left_flank>CACGCGATCG</left_flank>
<site>
<letter_ref letter_id="C"/>
<letter_ref letter_id="G"/>
<letter_ref letter_id="G"/>
<letter_ref letter_id="C"/>
<letter_ref letter_id="G"/>
<letter_ref letter_id="G"/>
<letter_ref letter_id="C"/>
</site>
<right_flank>GTCAGACTTG</right_flank>
</contributing_site>
<contributing_site sequence_id="sequence_2936" position="201" strand="minus" pvalue="2.34e-05" >
<left_flank>AGTGCGCTCG</left_flank>
<site>
<letter_ref letter_id="C"/>
<letter_ref letter_id="G"/>
<letter_ref letter_id="G"/>
<letter_ref letter_id="C"/>
<letter_ref letter_id="G"/>
<letter_ref letter_id="G"/>
<letter_ref letter_id="C"/>
</site>
<right_flank>CGCCCTTTTC</right_flank>
</contributing_site>
<contributing_site sequence_id="sequence_2920" position="341" strand="plus" pvalue="2.34e-05" >
<left_flank>AGGTGAGGTA</left_flank>
<site>
<letter_ref letter_id="C"/>
<letter_ref letter_id="G"/>
<letter_ref letter_id="G"/>
<letter_ref letter_id="C"/>
<letter_ref letter_id="G"/>
<letter_ref letter_id="G"/>
<letter_ref letter_id="C"/>
</site>
<right_flank>ACCCGGATCC</right_flank>
</contributing_site>
<contributing_site sequence_id="sequence_2916" position="88" strand="minus" pvalue="2.34e-05" >
<left_flank>TCGGTGGCGG</left_flank>
<site>
<letter_ref letter_id="C"/>
<letter_ref letter_id="G"/>
<letter_ref letter_id="G"/>
<letter_ref letter_id="C"/>
<letter_ref letter_id="G"/>
<letter_ref letter_id="G"/>
<letter_ref letter_id="C"/>
</site>
<right_flank>GGGGTGCCGT</right_flank>
</contributing_site>
<contributing_site sequence_id="sequence_2909" position="259" strand="minus" pvalue="2.34e-05" >
<left_flank>ACCGAACTAA</left_flank>
<site>
<letter_ref letter_id="C"/>
<letter_ref letter_id="G"/>
<letter_ref letter_id="G"/>
<letter_ref letter_id="C"/>
<letter_ref letter_id="G"/>
<letter_ref letter_id="G"/>
<letter_ref letter_id="C"/>
</site>
<right_flank>GGTAGTTCGC</right_flank>
</contributing_site>
<contributing_site sequence_id="sequence_2889" position="179" strand="plus" pvalue="2.34e-05" >
<left_flank>TCGCCAGAAC</left_flank>
<site>
<letter_ref letter_id="C"/>
<letter_ref letter_id="G"/>
<letter_ref letter_id="G"/>
<letter_ref letter_id="C"/>
<letter_ref letter_id="G"/>
<letter_ref letter_id="G"/>
<letter_ref letter_id="C"/>
</site>
<right_flank>ACCAACGCCA</right_flank>
</contributing_site>
<contributing_site sequence_id="sequence_2828" position="178" strand="minus" pvalue="2.34e-05" >
<left_flank>CGACTTGGGT</left_flank>
<site>
<letter_ref letter_id="C"/>
<letter_ref letter_id="G"/>
<letter_ref letter_id="G"/>
<letter_ref letter_id="C"/>
<letter_ref letter_id="G"/>
<letter_ref letter_id="G"/>
<letter_ref letter_id="C"/>
</site>
<right_flank>GCTTGCAAGA</right_flank>
</contributing_site>
<contributing_site sequence_id="sequence_2787" position="235" strand="plus" pvalue="2.34e-05" >
<left_flank>GATCGGCGCG</left_flank>
<site>
<letter_ref letter_id="C"/>
<letter_ref letter_id="G"/>
<letter_ref letter_id="G"/>
<letter_ref letter_id="C"/>
<letter_ref letter_id="G"/>
<letter_ref letter_id="G"/>
<letter_ref letter_id="C"/>
</site>
<right_flank>GTGGCTCCCT</right_flank>
</contributing_site>
<contributing_site sequence_id="sequence_2779" position="95" strand="minus" pvalue="2.34e-05" >
<left_flank>GTAACTCCGA</left_flank>
<site>
<letter_ref letter_id="C"/>
<letter_ref letter_id="G"/>
<letter_ref letter_id="G"/>
<letter_ref letter_id="C"/>
<letter_ref letter_id="G"/>
<letter_ref letter_id="G"/>
<letter_ref letter_id="C"/>
</site>
<right_flank>GCGTGGGAGA</right_flank>
</contributing_site>
<contributing_site sequence_id="sequence_2773" position="5" strand="minus" pvalue="2.34e-05" >
<left_flank>AAGCGGCAGC</left_flank>
<site>
<letter_ref letter_id="C"/>
<letter_ref letter_id="G"/>
<letter_ref letter_id="G"/>
<letter_ref letter_id="C"/>
<letter_ref letter_id="G"/>
<letter_ref letter_id="G"/>
<letter_ref letter_id="C"/>
</site>
<right_flank>AGCCC</right_flank>
</contributing_site>
<contributing_site sequence_id="sequence_2749" position="146" strand="minus" pvalue="2.34e-05" >
<left_flank>TACGCCAACT</left_flank>
<site>
<letter_ref letter_id="C"/>
<letter_ref letter_id="G"/>
<letter_ref letter_id="G"/>
<letter_ref letter_id="C"/>
<letter_ref letter_id="G"/>
<letter_ref letter_id="G"/>
<letter_ref letter_id="C"/>
</site>
<right_flank>CGAACCTGGA</right_flank>
</contributing_site>
<contributing_site sequence_id="sequence_2711" position="189" strand="plus" pvalue="2.34e-05" >
<left_flank>CCACGTGTGA</left_flank>
<site>
<letter_ref letter_id="C"/>
<letter_ref letter_id="G"/>
<letter_ref letter_id="G"/>
<letter_ref letter_id="C"/>
<letter_ref letter_id="G"/>
<letter_ref letter_id="G"/>
<letter_ref letter_id="C"/>
</site>
<right_flank>AAGTTGAACA</right_flank>
</contributing_site>
<contributing_site sequence_id="sequence_2709" position="28" strand="minus" pvalue="2.34e-05" >
<left_flank>TGAACCCGCC</left_flank>
<site>
<letter_ref letter_id="C"/>
<letter_ref letter_id="G"/>
<letter_ref letter_id="G"/>
<letter_ref letter_id="C"/>
<letter_ref letter_id="G"/>
<letter_ref letter_id="G"/>
<letter_ref letter_id="C"/>
</site>
<right_flank>GCCGCGTCGG</right_flank>
</contributing_site>
<contributing_site sequence_id="sequence_2674" position="208" strand="plus" pvalue="2.34e-05" >
<left_flank>TCCACACGTT</left_flank>
<site>
<letter_ref letter_id="C"/>
<letter_ref letter_id="G"/>
<letter_ref letter_id="G"/>
<letter_ref letter_id="C"/>
<letter_ref letter_id="G"/>
<letter_ref letter_id="G"/>
<letter_ref letter_id="C"/>
</site>
<right_flank>CGGTGCGGCA</right_flank>
</contributing_site>
<contributing_site sequence_id="sequence_2674" position="31" strand="plus" pvalue="2.34e-05" >
<left_flank>GTCACTGCCG</left_flank>
<site>
<letter_ref letter_id="C"/>
<letter_ref letter_id="G"/>
<letter_ref letter_id="G"/>
<letter_ref letter_id="C"/>
<letter_ref letter_id="G"/>
<letter_ref letter_id="G"/>
<letter_ref letter_id="C"/>
</site>
<right_flank>CAGCGTGCGA</right_flank>
</contributing_site>
<contributing_site sequence_id="sequence_2673" position="396" strand="minus" pvalue="2.34e-05" >
<left_flank>ACGGCACAAC</left_flank>
<site>
<letter_ref letter_id="C"/>
<letter_ref letter_id="G"/>
<letter_ref letter_id="G"/>
<letter_ref letter_id="C"/>
<letter_ref letter_id="G"/>
<letter_ref letter_id="G"/>
<letter_ref letter_id="C"/>
</site>
<right_flank>GACATACACA</right_flank>
</contributing_site>
<contributing_site sequence_id="sequence_2673" position="369" strand="minus" pvalue="2.34e-05" >
<left_flank>TACCTACGAG</left_flank>
<site>
<letter_ref letter_id="C"/>
<letter_ref letter_id="G"/>
<letter_ref letter_id="G"/>
<letter_ref letter_id="C"/>
<letter_ref letter_id="G"/>
<letter_ref letter_id="G"/>
<letter_ref letter_id="C"/>
</site>
<right_flank>GCCTCCATAC</right_flank>
</contributing_site>
<contributing_site sequence_id="sequence_2645" position="113" strand="minus" pvalue="2.34e-05" >
<left_flank>GTGCTTGAAA</left_flank>
<site>
<letter_ref letter_id="C"/>
<letter_ref letter_id="G"/>
<letter_ref letter_id="G"/>
<letter_ref letter_id="C"/>
<letter_ref letter_id="G"/>
<letter_ref letter_id="G"/>
<letter_ref letter_id="C"/>
</site>
<right_flank>TATTGCAGCC</right_flank>
</contributing_site>
<contributing_site sequence_id="sequence_2608" position="36" strand="minus" pvalue="2.34e-05" >
<left_flank>GGCCAGTACT</left_flank>
<site>
<letter_ref letter_id="C"/>
<letter_ref letter_id="G"/>
<letter_ref letter_id="G"/>
<letter_ref letter_id="C"/>
<letter_ref letter_id="G"/>
<letter_ref letter_id="G"/>
<letter_ref letter_id="C"/>
</site>
<right_flank>GTCGGCGTAC</right_flank>
</contributing_site>
<contributing_site sequence_id="sequence_2554" position="312" strand="minus" pvalue="2.34e-05" >
<left_flank>CACAACTCCT</left_flank>
<site>
<letter_ref letter_id="C"/>
<letter_ref letter_id="G"/>
<letter_ref letter_id="G"/>
<letter_ref letter_id="C"/>
<letter_ref letter_id="G"/>
<letter_ref letter_id="G"/>
<letter_ref letter_id="C"/>
</site>
<right_flank>ACCACAGCTA</right_flank>
</contributing_site>
<contributing_site sequence_id="sequence_2529" position="232" strand="minus" pvalue="2.34e-05" >
<left_flank>ATTCGGCCTC</left_flank>
<site>
<letter_ref letter_id="C"/>
<letter_ref letter_id="G"/>
<letter_ref letter_id="G"/>
<letter_ref letter_id="C"/>
<letter_ref letter_id="G"/>
<letter_ref letter_id="G"/>
<letter_ref letter_id="C"/>
</site>
<right_flank>GTGTCTAGGG</right_flank>
</contributing_site>
<contributing_site sequence_id="sequence_2457" position="121" strand="plus" pvalue="2.34e-05" >
<left_flank>TTCCGGCTTC</left_flank>
<site>
<letter_ref letter_id="C"/>
<letter_ref letter_id="G"/>
<letter_ref letter_id="G"/>
<letter_ref letter_id="C"/>
<letter_ref letter_id="G"/>
<letter_ref letter_id="G"/>
<letter_ref letter_id="C"/>
</site>
<right_flank>GACAGTAATA</right_flank>
</contributing_site>
<contributing_site sequence_id="sequence_2436" position="2488" strand="plus" pvalue="2.34e-05" >
<left_flank>TGTCTCCTTG</left_flank>
<site>
<letter_ref letter_id="C"/>
<letter_ref letter_id="G"/>
<letter_ref letter_id="G"/>
<letter_ref letter_id="C"/>
<letter_ref letter_id="G"/>
<letter_ref letter_id="G"/>
<letter_ref letter_id="C"/>
</site>
<right_flank>ATCCTTCCGG</right_flank>
</contributing_site>
<contributing_site sequence_id="sequence_2429" position="176" strand="minus" pvalue="2.34e-05" >
<left_flank>GGGGGGAACT</left_flank>
<site>
<letter_ref letter_id="C"/>
<letter_ref letter_id="G"/>
<letter_ref letter_id="G"/>
<letter_ref letter_id="C"/>
<letter_ref letter_id="G"/>
<letter_ref letter_id="G"/>
<letter_ref letter_id="C"/>
</site>
<right_flank>GCCATGGGCG</right_flank>
</contributing_site>
<contributing_site sequence_id="sequence_2399" position="121" strand="plus" pvalue="2.34e-05" >
<left_flank>TCTGCGGGCG</left_flank>
<site>
<letter_ref letter_id="C"/>
<letter_ref letter_id="G"/>
<letter_ref letter_id="G"/>
<letter_ref letter_id="C"/>
<letter_ref letter_id="G"/>
<letter_ref letter_id="G"/>
<letter_ref letter_id="C"/>
</site>
<right_flank>CAAGAGCTCC</right_flank>
</contributing_site>
<contributing_site sequence_id="sequence_2328" position="191" strand="plus" pvalue="2.34e-05" >
<left_flank>CTGCCGCTAC</left_flank>
<site>
<letter_ref letter_id="C"/>
<letter_ref letter_id="G"/>
<letter_ref letter_id="G"/>
<letter_ref letter_id="C"/>
<letter_ref letter_id="G"/>
<letter_ref letter_id="G"/>
<letter_ref letter_id="C"/>
</site>
<right_flank>CGCCGCCTGC</right_flank>
</contributing_site>
<contributing_site sequence_id="sequence_2328" position="80" strand="plus" pvalue="2.34e-05" >
<left_flank>AACTGCCGGC</left_flank>
<site>
<letter_ref letter_id="C"/>
<letter_ref letter_id="G"/>
<letter_ref letter_id="G"/>
<letter_ref letter_id="C"/>
<letter_ref letter_id="G"/>
<letter_ref letter_id="G"/>
<letter_ref letter_id="C"/>
</site>
<right_flank>TGTCCGCAAA</right_flank>
</contributing_site>
<contributing_site sequence_id="sequence_2317" position="252" strand="plus" pvalue="2.34e-05" >
<left_flank>TGGTCGTGGA</left_flank>
<site>
<letter_ref letter_id="C"/>
<letter_ref letter_id="G"/>
<letter_ref letter_id="G"/>
<letter_ref letter_id="C"/>
<letter_ref letter_id="G"/>
<letter_ref letter_id="G"/>
<letter_ref letter_id="C"/>
</site>
<right_flank>GGGATGTCAC</right_flank>
</contributing_site>
<contributing_site sequence_id="sequence_2317" position="46" strand="plus" pvalue="2.34e-05" >
<left_flank>GCGGCCATGG</left_flank>
<site>
<letter_ref letter_id="C"/>
<letter_ref letter_id="G"/>
<letter_ref letter_id="G"/>
<letter_ref letter_id="C"/>
<letter_ref letter_id="G"/>
<letter_ref letter_id="G"/>
<letter_ref letter_id="C"/>
</site>
<right_flank>AGCGTAGCAA</right_flank>
</contributing_site>
<contributing_site sequence_id="sequence_2299" position="91" strand="plus" pvalue="2.34e-05" >
<left_flank>AGGCCTCGTC</left_flank>
<site>
<letter_ref letter_id="C"/>
<letter_ref letter_id="G"/>
<letter_ref letter_id="G"/>
<letter_ref letter_id="C"/>
<letter_ref letter_id="G"/>
<letter_ref letter_id="G"/>
<letter_ref letter_id="C"/>
</site>
<right_flank>CAGAGGCCCG</right_flank>
</contributing_site>
<contributing_site sequence_id="sequence_2286" position="253" strand="minus" pvalue="2.34e-05" >
<left_flank>CAAGTTTGCA</left_flank>
<site>
<letter_ref letter_id="C"/>
<letter_ref letter_id="G"/>
<letter_ref letter_id="G"/>
<letter_ref letter_id="C"/>
<letter_ref letter_id="G"/>
<letter_ref letter_id="G"/>
<letter_ref letter_id="C"/>
</site>
<right_flank>CCCATCGCTC</right_flank>
</contributing_site>
<contributing_site sequence_id="sequence_2274" position="56" strand="plus" pvalue="2.34e-05" >
<left_flank>CGACGTGCAG</left_flank>
<site>
<letter_ref letter_id="C"/>
<letter_ref letter_id="G"/>
<letter_ref letter_id="G"/>
<letter_ref letter_id="C"/>
<letter_ref letter_id="G"/>
<letter_ref letter_id="G"/>
<letter_ref letter_id="C"/>
</site>
<right_flank>CTTACGACCA</right_flank>
</contributing_site>
<contributing_site sequence_id="sequence_2236" position="196" strand="minus" pvalue="2.34e-05" >
<left_flank>ATCCCGTCAG</left_flank>
<site>
<letter_ref letter_id="C"/>
<letter_ref letter_id="G"/>
<letter_ref letter_id="G"/>
<letter_ref letter_id="C"/>
<letter_ref letter_id="G"/>
<letter_ref letter_id="G"/>
<letter_ref letter_id="C"/>
</site>
<right_flank>GGTGTGCATT</right_flank>
</contributing_site>
<contributing_site sequence_id="sequence_2235" position="82" strand="plus" pvalue="2.34e-05" >
<left_flank>CCTGGCGGCA</left_flank>
<site>
<letter_ref letter_id="C"/>
<letter_ref letter_id="G"/>
<letter_ref letter_id="G"/>
<letter_ref letter_id="C"/>
<letter_ref letter_id="G"/>
<letter_ref letter_id="G"/>
<letter_ref letter_id="C"/>
</site>
<right_flank>ATTACTCCCG</right_flank>
</contributing_site>
<contributing_site sequence_id="sequence_2207" position="471" strand="plus" pvalue="2.34e-05" >
<left_flank>TCTTGCATGG</left_flank>
<site>
<letter_ref letter_id="C"/>
<letter_ref letter_id="G"/>
<letter_ref letter_id="G"/>
<letter_ref letter_id="C"/>
<letter_ref letter_id="G"/>
<letter_ref letter_id="G"/>
<letter_ref letter_id="C"/>
</site>
<right_flank>CGGGAAGAGA</right_flank>
</contributing_site>
<contributing_site sequence_id="sequence_2207" position="79" strand="minus" pvalue="2.34e-05" >
<left_flank>GCCGGCCGGC</left_flank>
<site>
<letter_ref letter_id="C"/>
<letter_ref letter_id="G"/>
<letter_ref letter_id="G"/>
<letter_ref letter_id="C"/>
<letter_ref letter_id="G"/>
<letter_ref letter_id="G"/>
<letter_ref letter_id="C"/>
</site>
<right_flank>GAGATGGACC</right_flank>
</contributing_site>
<contributing_site sequence_id="sequence_2201" position="93" strand="minus" pvalue="2.34e-05" >
<left_flank>ATGAGCAAGG</left_flank>
<site>
<letter_ref letter_id="C"/>
<letter_ref letter_id="G"/>
<letter_ref letter_id="G"/>
<letter_ref letter_id="C"/>
<letter_ref letter_id="G"/>
<letter_ref letter_id="G"/>
<letter_ref letter_id="C"/>
</site>
<right_flank>AATGGCGCCC</right_flank>
</contributing_site>
<contributing_site sequence_id="sequence_2178" position="70" strand="plus" pvalue="2.34e-05" >
<left_flank>GCCGGACGCA</left_flank>
<site>
<letter_ref letter_id="C"/>
<letter_ref letter_id="G"/>
<letter_ref letter_id="G"/>
<letter_ref letter_id="C"/>
<letter_ref letter_id="G"/>
<letter_ref letter_id="G"/>
<letter_ref letter_id="C"/>
</site>
<right_flank>TACACGCACA</right_flank>
</contributing_site>
<contributing_site sequence_id="sequence_2142" position="191" strand="minus" pvalue="2.34e-05" >
<left_flank>GTATTGAGAT</left_flank>
<site>
<letter_ref letter_id="C"/>
<letter_ref letter_id="G"/>
<letter_ref letter_id="G"/>
<letter_ref letter_id="C"/>
<letter_ref letter_id="G"/>
<letter_ref letter_id="G"/>
<letter_ref letter_id="C"/>
</site>
<right_flank>GGGGAAACTT</right_flank>
</contributing_site>
<contributing_site sequence_id="sequence_2140" position="100" strand="minus" pvalue="2.34e-05" >
<left_flank>GCTTTACAGA</left_flank>
<site>
<letter_ref letter_id="C"/>
<letter_ref letter_id="G"/>
<letter_ref letter_id="G"/>
<letter_ref letter_id="C"/>
<letter_ref letter_id="G"/>
<letter_ref letter_id="G"/>
<letter_ref letter_id="C"/>
</site>
<right_flank>TCGCCGGGGG</right_flank>
</contributing_site>
<contributing_site sequence_id="sequence_2139" position="296" strand="plus" pvalue="2.34e-05" >
<left_flank>GAAGATCGGA</left_flank>
<site>
<letter_ref letter_id="C"/>
<letter_ref letter_id="G"/>
<letter_ref letter_id="G"/>
<letter_ref letter_id="C"/>
<letter_ref letter_id="G"/>
<letter_ref letter_id="G"/>
<letter_ref letter_id="C"/>
</site>
<right_flank>GGGAGCAGC</right_flank>
</contributing_site>
<contributing_site sequence_id="sequence_2128" position="78" strand="plus" pvalue="2.34e-05" >
<left_flank>TCGTCAACGC</left_flank>
<site>
<letter_ref letter_id="C"/>
<letter_ref letter_id="G"/>
<letter_ref letter_id="G"/>
<letter_ref letter_id="C"/>
<letter_ref letter_id="G"/>
<letter_ref letter_id="G"/>
<letter_ref letter_id="C"/>
</site>
<right_flank>GACATCGATA</right_flank>
</contributing_site>
<contributing_site sequence_id="sequence_2097" position="0" strand="minus" pvalue="2.34e-05" >
<left_flank>TACGCCCACA</left_flank>
<site>
<letter_ref letter_id="C"/>
<letter_ref letter_id="G"/>
<letter_ref letter_id="G"/>
<letter_ref letter_id="C"/>
<letter_ref letter_id="G"/>
<letter_ref letter_id="G"/>
<letter_ref letter_id="C"/>
</site>
<right_flank></right_flank>
</contributing_site>
<contributing_site sequence_id="sequence_2062" position="59" strand="plus" pvalue="2.34e-05" >
<left_flank>TACGCCAACT</left_flank>
<site>
<letter_ref letter_id="C"/>
<letter_ref letter_id="G"/>
<letter_ref letter_id="G"/>
<letter_ref letter_id="C"/>
<letter_ref letter_id="G"/>
<letter_ref letter_id="G"/>
<letter_ref letter_id="C"/>
</site>
<right_flank>CGAACCTGGA</right_flank>
</contributing_site>
<contributing_site sequence_id="sequence_2031" position="20" strand="minus" pvalue="2.34e-05" >
<left_flank>ACCTCGGTGG</left_flank>
<site>
<letter_ref letter_id="C"/>
<letter_ref letter_id="G"/>
<letter_ref letter_id="G"/>
<letter_ref letter_id="C"/>
<letter_ref letter_id="G"/>
<letter_ref letter_id="G"/>
<letter_ref letter_id="C"/>
</site>
<right_flank>CTGCAGGCAA</right_flank>
</contributing_site>
<contributing_site sequence_id="sequence_1976" position="286" strand="minus" pvalue="2.34e-05" >
<left_flank>TAAACAACGG</left_flank>
<site>
<letter_ref letter_id="C"/>
<letter_ref letter_id="G"/>
<letter_ref letter_id="G"/>
<letter_ref letter_id="C"/>
<letter_ref letter_id="G"/>
<letter_ref letter_id="G"/>
<letter_ref letter_id="C"/>
</site>
<right_flank>AGCTGAGGTG</right_flank>
</contributing_site>
<contributing_site sequence_id="sequence_1960" position="112" strand="plus" pvalue="2.34e-05" >
<left_flank>CCGCATGAAC</left_flank>
<site>
<letter_ref letter_id="C"/>
<letter_ref letter_id="G"/>
<letter_ref letter_id="G"/>
<letter_ref letter_id="C"/>
<letter_ref letter_id="G"/>
<letter_ref letter_id="G"/>
<letter_ref letter_id="C"/>
</site>
<right_flank>CAATAATCGT</right_flank>
</contributing_site>
<contributing_site sequence_id="sequence_1936" position="110" strand="plus" pvalue="2.34e-05" >
<left_flank>CGGAGTAGGA</left_flank>
<site>
<letter_ref letter_id="C"/>
<letter_ref letter_id="G"/>
<letter_ref letter_id="G"/>
<letter_ref letter_id="C"/>
<letter_ref letter_id="G"/>
<letter_ref letter_id="G"/>
<letter_ref letter_id="C"/>
</site>
<right_flank>AGCGGCAGCC</right_flank>
</contributing_site>
<contributing_site sequence_id="sequence_1928" position="12" strand="plus" pvalue="2.34e-05" >
<left_flank>TCCGCCTCAA</left_flank>
<site>
<letter_ref letter_id="C"/>
<letter_ref letter_id="G"/>
<letter_ref letter_id="G"/>
<letter_ref letter_id="C"/>
<letter_ref letter_id="G"/>
<letter_ref letter_id="G"/>
<letter_ref letter_id="C"/>
</site>
<right_flank>GGCAAGGGTG</right_flank>
</contributing_site>
<contributing_site sequence_id="sequence_1883" position="66" strand="minus" pvalue="2.34e-05" >
<left_flank>CGTGATGGGC</left_flank>
<site>
<letter_ref letter_id="C"/>
<letter_ref letter_id="G"/>
<letter_ref letter_id="G"/>
<letter_ref letter_id="C"/>
<letter_ref letter_id="G"/>
<letter_ref letter_id="G"/>
<letter_ref letter_id="C"/>
</site>
<right_flank>GGGCCCCATC</right_flank>
</contributing_site>
<contributing_site sequence_id="sequence_1834" position="287" strand="minus" pvalue="2.34e-05" >
<left_flank>AGCTTCTTGG</left_flank>
<site>
<letter_ref letter_id="C"/>
<letter_ref letter_id="G"/>
<letter_ref letter_id="G"/>
<letter_ref letter_id="C"/>
<letter_ref letter_id="G"/>
<letter_ref letter_id="G"/>
<letter_ref letter_id="C"/>
</site>
<right_flank>GCCCTGGTGC</right_flank>
</contributing_site>
<contributing_site sequence_id="sequence_1816" position="108" strand="plus" pvalue="2.34e-05" >
<left_flank>ACGGCGTAGG</left_flank>
<site>
<letter_ref letter_id="C"/>
<letter_ref letter_id="G"/>
<letter_ref letter_id="G"/>
<letter_ref letter_id="C"/>
<letter_ref letter_id="G"/>
<letter_ref letter_id="G"/>
<letter_ref letter_id="C"/>
</site>
<right_flank>GTGTGGATGG</right_flank>
</contributing_site>
<contributing_site sequence_id="sequence_1801" position="159" strand="plus" pvalue="2.34e-05" >
<left_flank>ACTGCGGCGA</left_flank>
<site>
<letter_ref letter_id="C"/>
<letter_ref letter_id="G"/>
<letter_ref letter_id="G"/>
<letter_ref letter_id="C"/>
<letter_ref letter_id="G"/>
<letter_ref letter_id="G"/>
<letter_ref letter_id="C"/>
</site>
<right_flank>GGCTTGGCGC</right_flank>
</contributing_site>
<contributing_site sequence_id="sequence_1745" position="250" strand="minus" pvalue="2.34e-05" >
<left_flank></left_flank>
<site>
<letter_ref letter_id="C"/>
<letter_ref letter_id="G"/>
<letter_ref letter_id="G"/>
<letter_ref letter_id="C"/>
<letter_ref letter_id="G"/>
<letter_ref letter_id="G"/>
<letter_ref letter_id="C"/>
</site>
<right_flank>GGAATCCAGG</right_flank>
</contributing_site>
<contributing_site sequence_id="sequence_1745" position="176" strand="minus" pvalue="2.34e-05" >
<left_flank>TCGCAGGCCC</left_flank>
<site>
<letter_ref letter_id="C"/>
<letter_ref letter_id="G"/>
<letter_ref letter_id="G"/>
<letter_ref letter_id="C"/>
<letter_ref letter_id="G"/>
<letter_ref letter_id="G"/>
<letter_ref letter_id="C"/>
</site>
<right_flank>TGTTAAACAT</right_flank>
</contributing_site>
<contributing_site sequence_id="sequence_1738" position="84" strand="plus" pvalue="2.34e-05" >
<left_flank>ATAGTCATGT</left_flank>
<site>
<letter_ref letter_id="C"/>
<letter_ref letter_id="G"/>
<letter_ref letter_id="G"/>
<letter_ref letter_id="C"/>
<letter_ref letter_id="G"/>
<letter_ref letter_id="G"/>
<letter_ref letter_id="C"/>
</site>
<right_flank>GACGCGGGCC</right_flank>
</contributing_site>
<contributing_site sequence_id="sequence_1738" position="65" strand="minus" pvalue="2.34e-05" >
<left_flank>ATGACTATCA</left_flank>
<site>
<letter_ref letter_id="C"/>
<letter_ref letter_id="G"/>
<letter_ref letter_id="G"/>
<letter_ref letter_id="C"/>
<letter_ref letter_id="G"/>
<letter_ref letter_id="G"/>
<letter_ref letter_id="C"/>
</site>
<right_flank>GGGCAACCTG</right_flank>
</contributing_site>
<contributing_site sequence_id="sequence_1715" position="260" strand="plus" pvalue="2.34e-05" >
<left_flank>GGCCACGGGC</left_flank>
<site>
<letter_ref letter_id="C"/>
<letter_ref letter_id="G"/>
<letter_ref letter_id="G"/>
<letter_ref letter_id="C"/>
<letter_ref letter_id="G"/>
<letter_ref letter_id="G"/>
<letter_ref letter_id="C"/>
</site>
<right_flank>ATGCATAGGC</right_flank>
</contributing_site>
<contributing_site sequence_id="sequence_1696" position="437" strand="plus" pvalue="2.34e-05" >
<left_flank>TCGTCGGCGT</left_flank>
<site>
<letter_ref letter_id="C"/>
<letter_ref letter_id="G"/>
<letter_ref letter_id="G"/>
<letter_ref letter_id="C"/>
<letter_ref letter_id="G"/>
<letter_ref letter_id="G"/>
<letter_ref letter_id="C"/>
</site>
<right_flank>GG</right_flank>
</contributing_site>
<contributing_site sequence_id="sequence_1696" position="254" strand="plus" pvalue="2.34e-05" >
<left_flank>TGGTTTCGAG</left_flank>
<site>
<letter_ref letter_id="C"/>
<letter_ref letter_id="G"/>
<letter_ref letter_id="G"/>
<letter_ref letter_id="C"/>
<letter_ref letter_id="G"/>
<letter_ref letter_id="G"/>
<letter_ref letter_id="C"/>
</site>
<right_flank>GGCGGCGCGG</right_flank>
</contributing_site>
<contributing_site sequence_id="sequence_1657" position="209" strand="minus" pvalue="2.34e-05" >
<left_flank>TTCTTGCAGT</left_flank>
<site>
<letter_ref letter_id="C"/>
<letter_ref letter_id="G"/>
<letter_ref letter_id="G"/>
<letter_ref letter_id="C"/>
<letter_ref letter_id="G"/>
<letter_ref letter_id="G"/>
<letter_ref letter_id="C"/>
</site>
<right_flank>ACATGCGGGT</right_flank>
</contributing_site>
<contributing_site sequence_id="sequence_1634" position="299" strand="minus" pvalue="2.34e-05" >
<left_flank>GTCAGGCGGA</left_flank>
<site>
<letter_ref letter_id="C"/>
<letter_ref letter_id="G"/>
<letter_ref letter_id="G"/>
<letter_ref letter_id="C"/>
<letter_ref letter_id="G"/>
<letter_ref letter_id="G"/>
<letter_ref letter_id="C"/>
</site>
<right_flank>GCTCAGGAGC</right_flank>
</contributing_site>
<contributing_site sequence_id="sequence_1629" position="359" strand="minus" pvalue="2.34e-05" >
<left_flank>TCGGCGGAGG</left_flank>
<site>
<letter_ref letter_id="C"/>
<letter_ref letter_id="G"/>
<letter_ref letter_id="G"/>
<letter_ref letter_id="C"/>
<letter_ref letter_id="G"/>
<letter_ref letter_id="G"/>
<letter_ref letter_id="C"/>
</site>
<right_flank>ACCACCCCAT</right_flank>
</contributing_site>
<contributing_site sequence_id="sequence_1629" position="244" strand="minus" pvalue="2.34e-05" >
<left_flank>CCCATCGAGA</left_flank>
<site>
<letter_ref letter_id="C"/>
<letter_ref letter_id="G"/>
<letter_ref letter_id="G"/>
<letter_ref letter_id="C"/>
<letter_ref letter_id="G"/>
<letter_ref letter_id="G"/>
<letter_ref letter_id="C"/>
</site>
<right_flank>GGTGAGCTCC</right_flank>
</contributing_site>
<contributing_site sequence_id="sequence_1629" position="129" strand="plus" pvalue="2.34e-05" >
<left_flank>CGGTGGCGCG</left_flank>
<site>
<letter_ref letter_id="C"/>
<letter_ref letter_id="G"/>
<letter_ref letter_id="G"/>
<letter_ref letter_id="C"/>
<letter_ref letter_id="G"/>
<letter_ref letter_id="G"/>
<letter_ref letter_id="C"/>
</site>
<right_flank>CGATCAGCTC</right_flank>
</contributing_site>
<contributing_site sequence_id="sequence_1589" position="18" strand="plus" pvalue="2.34e-05" >
<left_flank>CTACCTGCAG</left_flank>
<site>
<letter_ref letter_id="C"/>
<letter_ref letter_id="G"/>
<letter_ref letter_id="G"/>
<letter_ref letter_id="C"/>
<letter_ref letter_id="G"/>
<letter_ref letter_id="G"/>
<letter_ref letter_id="C"/>
</site>
<right_flank>GTCCGCGCGC</right_flank>
</contributing_site>
<contributing_site sequence_id="sequence_1559" position="51" strand="plus" pvalue="2.34e-05" >
<left_flank>GCGAAACCCA</left_flank>
<site>
<letter_ref letter_id="C"/>
<letter_ref letter_id="G"/>
<letter_ref letter_id="G"/>
<letter_ref letter_id="C"/>
<letter_ref letter_id="G"/>
<letter_ref letter_id="G"/>
<letter_ref letter_id="C"/>
</site>
<right_flank>GGCTTCCCTA</right_flank>
</contributing_site>
<contributing_site sequence_id="sequence_1502" position="0" strand="minus" pvalue="2.34e-05" >
<left_flank>GTTCCAGTTC</left_flank>
<site>
<letter_ref letter_id="C"/>
<letter_ref letter_id="G"/>
<letter_ref letter_id="G"/>
<letter_ref letter_id="C"/>
<letter_ref letter_id="G"/>
<letter_ref letter_id="G"/>
<letter_ref letter_id="C"/>
</site>
<right_flank></right_flank>
</contributing_site>
<contributing_site sequence_id="sequence_1464" position="151" strand="plus" pvalue="2.34e-05" >
<left_flank>CTCTCATTCA</left_flank>
<site>
<letter_ref letter_id="C"/>
<letter_ref letter_id="G"/>
<letter_ref letter_id="G"/>
<letter_ref letter_id="C"/>
<letter_ref letter_id="G"/>
<letter_ref letter_id="G"/>
<letter_ref letter_id="C"/>
</site>
<right_flank>GCCGACGGAC</right_flank>
</contributing_site>
<contributing_site sequence_id="sequence_1427" position="268" strand="plus" pvalue="2.34e-05" >
<left_flank>GAGCAGCGAT</left_flank>
<site>
<letter_ref letter_id="C"/>
<letter_ref letter_id="G"/>
<letter_ref letter_id="G"/>
<letter_ref letter_id="C"/>
<letter_ref letter_id="G"/>
<letter_ref letter_id="G"/>
<letter_ref letter_id="C"/>
</site>
<right_flank>CGGGCCGATC</right_flank>
</contributing_site>
<contributing_site sequence_id="sequence_1423" position="236" strand="minus" pvalue="2.34e-05" >
<left_flank>CACACTGCCA</left_flank>
<site>
<letter_ref letter_id="C"/>
<letter_ref letter_id="G"/>
<letter_ref letter_id="G"/>
<letter_ref letter_id="C"/>
<letter_ref letter_id="G"/>
<letter_ref letter_id="G"/>
<letter_ref letter_id="C"/>
</site>
<right_flank>TTGCATACCA</right_flank>
</contributing_site>
<contributing_site sequence_id="sequence_1412" position="9" strand="plus" pvalue="2.34e-05" >
<left_flank>CCCCGGTCC</left_flank>
<site>
<letter_ref letter_id="C"/>
<letter_ref letter_id="G"/>
<letter_ref letter_id="G"/>
<letter_ref letter_id="C"/>
<letter_ref letter_id="G"/>
<letter_ref letter_id="G"/>
<letter_ref letter_id="C"/>
</site>
<right_flank>CTCCAAACAC</right_flank>
</contributing_site>
<contributing_site sequence_id="sequence_1400" position="201" strand="plus" pvalue="2.34e-05" >
<left_flank>GCAACGGGAT</left_flank>
<site>
<letter_ref letter_id="C"/>
<letter_ref letter_id="G"/>
<letter_ref letter_id="G"/>
<letter_ref letter_id="C"/>
<letter_ref letter_id="G"/>
<letter_ref letter_id="G"/>
<letter_ref letter_id="C"/>
</site>
<right_flank>TGCGACATTA</right_flank>
</contributing_site>
<contributing_site sequence_id="sequence_1400" position="84" strand="plus" pvalue="2.34e-05" >
<left_flank>AGGGGATCGA</left_flank>
<site>
<letter_ref letter_id="C"/>
<letter_ref letter_id="G"/>
<letter_ref letter_id="G"/>
<letter_ref letter_id="C"/>
<letter_ref letter_id="G"/>
<letter_ref letter_id="G"/>
<letter_ref letter_id="C"/>
</site>
<right_flank>AATGCGAGCC</right_flank>
</contributing_site>
<contributing_site sequence_id="sequence_1400" position="45" strand="plus" pvalue="2.34e-05" >
<left_flank>ACCTCCTCAG</left_flank>
<site>
<letter_ref letter_id="C"/>
<letter_ref letter_id="G"/>
<letter_ref letter_id="G"/>
<letter_ref letter_id="C"/>
<letter_ref letter_id="G"/>
<letter_ref letter_id="G"/>
<letter_ref letter_id="C"/>
</site>
<right_flank>GGATCCACTC</right_flank>
</contributing_site>
<contributing_site sequence_id="sequence_1399" position="141" strand="minus" pvalue="2.34e-05" >
<left_flank>GTCTGGACTA</left_flank>
<site>
<letter_ref letter_id="C"/>
<letter_ref letter_id="G"/>
<letter_ref letter_id="G"/>
<letter_ref letter_id="C"/>
<letter_ref letter_id="G"/>
<letter_ref letter_id="G"/>
<letter_ref letter_id="C"/>
</site>
<right_flank>AGGTTTACAT</right_flank>
</contributing_site>
<contributing_site sequence_id="sequence_1385" position="73" strand="minus" pvalue="2.34e-05" >
<left_flank>TCGATCGGCG</left_flank>
<site>
<letter_ref letter_id="C"/>
<letter_ref letter_id="G"/>
<letter_ref letter_id="G"/>
<letter_ref letter_id="C"/>
<letter_ref letter_id="G"/>
<letter_ref letter_id="G"/>
<letter_ref letter_id="C"/>
</site>
<right_flank>GAGTTGGCAG</right_flank>
</contributing_site>
<contributing_site sequence_id="sequence_1355" position="77" strand="plus" pvalue="2.34e-05" >
<left_flank>GACGTGAGTG</left_flank>
<site>
<letter_ref letter_id="C"/>
<letter_ref letter_id="G"/>
<letter_ref letter_id="G"/>
<letter_ref letter_id="C"/>
<letter_ref letter_id="G"/>
<letter_ref letter_id="G"/>
<letter_ref letter_id="C"/>
</site>
<right_flank>TCCGTCGGTG</right_flank>
</contributing_site>
<contributing_site sequence_id="sequence_1329" position="339" strand="minus" pvalue="2.34e-05" >
<left_flank>GCTCTCATGG</left_flank>
<site>
<letter_ref letter_id="C"/>
<letter_ref letter_id="G"/>
<letter_ref letter_id="G"/>
<letter_ref letter_id="C"/>
<letter_ref letter_id="G"/>
<letter_ref letter_id="G"/>
<letter_ref letter_id="C"/>
</site>
<right_flank>ACCTACCGTC</right_flank>
</contributing_site>
<contributing_site sequence_id="sequence_1252" position="48" strand="minus" pvalue="2.34e-05" >
<left_flank>GTCCACATCG</left_flank>
<site>
<letter_ref letter_id="C"/>
<letter_ref letter_id="G"/>
<letter_ref letter_id="G"/>
<letter_ref letter_id="C"/>
<letter_ref letter_id="G"/>
<letter_ref letter_id="G"/>
<letter_ref letter_id="C"/>
</site>
<right_flank>CGCACTGGTG</right_flank>
</contributing_site>
<contributing_site sequence_id="sequence_1228" position="48" strand="plus" pvalue="2.34e-05" >
<left_flank>ATCCGATATG</left_flank>
<site>
<letter_ref letter_id="C"/>
<letter_ref letter_id="G"/>
<letter_ref letter_id="G"/>
<letter_ref letter_id="C"/>
<letter_ref letter_id="G"/>
<letter_ref letter_id="G"/>
<letter_ref letter_id="C"/>
</site>
<right_flank>AAACAACGTG</right_flank>
</contributing_site>
<contributing_site sequence_id="sequence_1190" position="546" strand="plus" pvalue="2.34e-05" >
<left_flank>CATGGCCAGG</left_flank>
<site>
<letter_ref letter_id="C"/>
<letter_ref letter_id="G"/>
<letter_ref letter_id="G"/>
<letter_ref letter_id="C"/>
<letter_ref letter_id="G"/>
<letter_ref letter_id="G"/>
<letter_ref letter_id="C"/>
</site>
<right_flank>CAACCAGCCC</right_flank>
</contributing_site>
<contributing_site sequence_id="sequence_1137" position="283" strand="minus" pvalue="2.34e-05" >
<left_flank>AGGCTCCTCG</left_flank>
<site>
<letter_ref letter_id="C"/>
<letter_ref letter_id="G"/>
<letter_ref letter_id="G"/>
<letter_ref letter_id="C"/>
<letter_ref letter_id="G"/>
<letter_ref letter_id="G"/>
<letter_ref letter_id="C"/>
</site>
<right_flank>AAGCTCTCGA</right_flank>
</contributing_site>
<contributing_site sequence_id="sequence_1115" position="121" strand="minus" pvalue="2.34e-05" >
<left_flank>GTTCAGATCA</left_flank>
<site>
<letter_ref letter_id="C"/>
<letter_ref letter_id="G"/>
<letter_ref letter_id="G"/>
<letter_ref letter_id="C"/>
<letter_ref letter_id="G"/>
<letter_ref letter_id="G"/>
<letter_ref letter_id="C"/>
</site>
<right_flank>TCTCCACAGC</right_flank>
</contributing_site>
<contributing_site sequence_id="sequence_1101" position="207" strand="plus" pvalue="2.34e-05" >
<left_flank>ACCACTTTGT</left_flank>
<site>
<letter_ref letter_id="C"/>
<letter_ref letter_id="G"/>
<letter_ref letter_id="G"/>
<letter_ref letter_id="C"/>
<letter_ref letter_id="G"/>
<letter_ref letter_id="G"/>
<letter_ref letter_id="C"/>
</site>
<right_flank>ATCATCTACA</right_flank>
</contributing_site>
<contributing_site sequence_id="sequence_1101" position="180" strand="plus" pvalue="2.34e-05" >
<left_flank>ATGATTCCGA</left_flank>
<site>
<letter_ref letter_id="C"/>
<letter_ref letter_id="G"/>
<letter_ref letter_id="G"/>
<letter_ref letter_id="C"/>
<letter_ref letter_id="G"/>
<letter_ref letter_id="G"/>
<letter_ref letter_id="C"/>
</site>
<right_flank>CTGCTCTAGG</right_flank>
</contributing_site>
<contributing_site sequence_id="sequence_1085" position="180" strand="minus" pvalue="2.34e-05" >
<left_flank>GGTGATTCTG</left_flank>
<site>
<letter_ref letter_id="C"/>
<letter_ref letter_id="G"/>
<letter_ref letter_id="G"/>
<letter_ref letter_id="C"/>
<letter_ref letter_id="G"/>
<letter_ref letter_id="G"/>
<letter_ref letter_id="C"/>
</site>
<right_flank>GACTACACGG</right_flank>
</contributing_site>
<contributing_site sequence_id="sequence_1048" position="179" strand="plus" pvalue="2.34e-05" >
<left_flank>GAGGCGGCGT</left_flank>
<site>
<letter_ref letter_id="C"/>
<letter_ref letter_id="G"/>
<letter_ref letter_id="G"/>
<letter_ref letter_id="C"/>
<letter_ref letter_id="G"/>
<letter_ref letter_id="G"/>
<letter_ref letter_id="C"/>
</site>
<right_flank>AGTCAACAGG</right_flank>
</contributing_site>
<contributing_site sequence_id="sequence_1004" position="354" strand="minus" pvalue="2.34e-05" >
<left_flank>TTGCCAACCC</left_flank>
<site>
<letter_ref letter_id="C"/>
<letter_ref letter_id="G"/>
<letter_ref letter_id="G"/>
<letter_ref letter_id="C"/>
<letter_ref letter_id="G"/>
<letter_ref letter_id="G"/>
<letter_ref letter_id="C"/>
</site>
<right_flank>ACGATCAAGC</right_flank>
</contributing_site>
<contributing_site sequence_id="sequence_997" position="241" strand="minus" pvalue="2.34e-05" >
<left_flank>GCCATGGCGT</left_flank>
<site>
<letter_ref letter_id="C"/>
<letter_ref letter_id="G"/>
<letter_ref letter_id="G"/>
<letter_ref letter_id="C"/>
<letter_ref letter_id="G"/>
<letter_ref letter_id="G"/>
<letter_ref letter_id="C"/>
</site>
<right_flank>TCCGCGTTGA</right_flank>
</contributing_site>
<contributing_site sequence_id="sequence_989" position="118" strand="minus" pvalue="2.34e-05" >
<left_flank>CATCATCTGC</left_flank>
<site>
<letter_ref letter_id="C"/>
<letter_ref letter_id="G"/>
<letter_ref letter_id="G"/>
<letter_ref letter_id="C"/>
<letter_ref letter_id="G"/>
<letter_ref letter_id="G"/>
<letter_ref letter_id="C"/>
</site>
<right_flank>GCCGGCAAGT</right_flank>
</contributing_site>
<contributing_site sequence_id="sequence_987" position="233" strand="minus" pvalue="2.34e-05" >
<left_flank>ACAAATCCTT</left_flank>
<site>
<letter_ref letter_id="C"/>
<letter_ref letter_id="G"/>
<letter_ref letter_id="G"/>
<letter_ref letter_id="C"/>
<letter_ref letter_id="G"/>
<letter_ref letter_id="G"/>
<letter_ref letter_id="C"/>
</site>
<right_flank>GGGGACATCT</right_flank>
</contributing_site>
<contributing_site sequence_id="sequence_967" position="96" strand="plus" pvalue="2.34e-05" >
<left_flank>CCCTGCTCCG</left_flank>
<site>
<letter_ref letter_id="C"/>
<letter_ref letter_id="G"/>
<letter_ref letter_id="G"/>
<letter_ref letter_id="C"/>
<letter_ref letter_id="G"/>
<letter_ref letter_id="G"/>
<letter_ref letter_id="C"/>
</site>
<right_flank>TGTTCGGTGA</right_flank>
</contributing_site>
<contributing_site sequence_id="sequence_967" position="25" strand="minus" pvalue="2.34e-05" >
<left_flank>CCGACTTGGG</left_flank>
<site>
<letter_ref letter_id="C"/>
<letter_ref letter_id="G"/>
<letter_ref letter_id="G"/>
<letter_ref letter_id="C"/>
<letter_ref letter_id="G"/>
<letter_ref letter_id="G"/>
<letter_ref letter_id="C"/>
</site>
<right_flank>GCGCTCGACG</right_flank>
</contributing_site>
<contributing_site sequence_id="sequence_808" position="126" strand="minus" pvalue="2.34e-05" >
<left_flank>CAATGAGTTG</left_flank>
<site>
<letter_ref letter_id="C"/>
<letter_ref letter_id="G"/>
<letter_ref letter_id="G"/>
<letter_ref letter_id="C"/>
<letter_ref letter_id="G"/>
<letter_ref letter_id="G"/>
<letter_ref letter_id="C"/>
</site>
<right_flank>AGAGGAGCCA</right_flank>
</contributing_site>
<contributing_site sequence_id="sequence_758" position="168" strand="minus" pvalue="2.34e-05" >
<left_flank>ATGGCGGCGT</left_flank>
<site>
<letter_ref letter_id="C"/>
<letter_ref letter_id="G"/>
<letter_ref letter_id="G"/>
<letter_ref letter_id="C"/>
<letter_ref letter_id="G"/>
<letter_ref letter_id="G"/>
<letter_ref letter_id="C"/>
</site>
<right_flank>CATTCCATGA</right_flank>
</contributing_site>
<contributing_site sequence_id="sequence_712" position="545" strand="minus" pvalue="2.34e-05" >
<left_flank>GCGCGCGGCG</left_flank>
<site>
<letter_ref letter_id="C"/>
<letter_ref letter_id="G"/>
<letter_ref letter_id="G"/>
<letter_ref letter_id="C"/>
<letter_ref letter_id="G"/>
<letter_ref letter_id="G"/>
<letter_ref letter_id="C"/>
</site>
<right_flank>CCTAGGTGGC</right_flank>
</contributing_site>
<contributing_site sequence_id="sequence_668" position="406" strand="plus" pvalue="2.34e-05" >
<left_flank>GAGTCGGGAA</left_flank>
<site>
<letter_ref letter_id="C"/>
<letter_ref letter_id="G"/>
<letter_ref letter_id="G"/>
<letter_ref letter_id="C"/>
<letter_ref letter_id="G"/>
<letter_ref letter_id="G"/>
<letter_ref letter_id="C"/>
</site>
<right_flank>AGGATAGAAG</right_flank>
</contributing_site>
<contributing_site sequence_id="sequence_608" position="199" strand="minus" pvalue="2.34e-05" >
<left_flank>TCATTCATCT</left_flank>
<site>
<letter_ref letter_id="C"/>
<letter_ref letter_id="G"/>
<letter_ref letter_id="G"/>
<letter_ref letter_id="C"/>
<letter_ref letter_id="G"/>
<letter_ref letter_id="G"/>
<letter_ref letter_id="C"/>
</site>
<right_flank>CGGCGTCGGT</right_flank>
</contributing_site>
<contributing_site sequence_id="sequence_588" position="487" strand="plus" pvalue="2.34e-05" >
<left_flank>ATGCAGGTGG</left_flank>
<site>
<letter_ref letter_id="C"/>
<letter_ref letter_id="G"/>
<letter_ref letter_id="G"/>
<letter_ref letter_id="C"/>
<letter_ref letter_id="G"/>
<letter_ref letter_id="G"/>
<letter_ref letter_id="C"/>
</site>
<right_flank>GG</right_flank>
</contributing_site>
<contributing_site sequence_id="sequence_580" position="21" strand="plus" pvalue="2.34e-05" >
<left_flank>AGTGAGCGGC</left_flank>
<site>
<letter_ref letter_id="C"/>
<letter_ref letter_id="G"/>
<letter_ref letter_id="G"/>
<letter_ref letter_id="C"/>
<letter_ref letter_id="G"/>
<letter_ref letter_id="G"/>
<letter_ref letter_id="C"/>
</site>
<right_flank>CATGGTCGCC</right_flank>
</contributing_site>
<contributing_site sequence_id="sequence_551" position="236" strand="plus" pvalue="2.34e-05" >
<left_flank>CCACCCCGGC</left_flank>
<site>
<letter_ref letter_id="C"/>
<letter_ref letter_id="G"/>
<letter_ref letter_id="G"/>
<letter_ref letter_id="C"/>
<letter_ref letter_id="G"/>
<letter_ref letter_id="G"/>
<letter_ref letter_id="C"/>
</site>
<right_flank>CCCCGGCGGC</right_flank>
</contributing_site>
<contributing_site sequence_id="sequence_492" position="299" strand="minus" pvalue="2.34e-05" >
<left_flank>TGATGAACAG</left_flank>
<site>
<letter_ref letter_id="C"/>
<letter_ref letter_id="G"/>
<letter_ref letter_id="G"/>
<letter_ref letter_id="C"/>
<letter_ref letter_id="G"/>
<letter_ref letter_id="G"/>
<letter_ref letter_id="C"/>
</site>
<right_flank>GACGACCAAC</right_flank>
</contributing_site>
<contributing_site sequence_id="sequence_471" position="229" strand="plus" pvalue="2.34e-05" >
<left_flank>GCGACGGCAG</left_flank>
<site>
<letter_ref letter_id="C"/>
<letter_ref letter_id="G"/>
<letter_ref letter_id="G"/>
<letter_ref letter_id="C"/>
<letter_ref letter_id="G"/>
<letter_ref letter_id="G"/>
<letter_ref letter_id="C"/>
</site>
<right_flank>GAGCTCGGC</right_flank>
</contributing_site>
<contributing_site sequence_id="sequence_443" position="104" strand="plus" pvalue="2.34e-05" >
<left_flank>AGATAAAAGC</left_flank>
<site>
<letter_ref letter_id="C"/>
<letter_ref letter_id="G"/>
<letter_ref letter_id="G"/>
<letter_ref letter_id="C"/>
<letter_ref letter_id="G"/>
<letter_ref letter_id="G"/>
<letter_ref letter_id="C"/>
</site>
<right_flank>AAGGCTGGCA</right_flank>
</contributing_site>
<contributing_site sequence_id="sequence_427" position="124" strand="plus" pvalue="2.34e-05" >
<left_flank>GACGACGTGC</left_flank>
<site>
<letter_ref letter_id="C"/>
<letter_ref letter_id="G"/>
<letter_ref letter_id="G"/>
<letter_ref letter_id="C"/>
<letter_ref letter_id="G"/>
<letter_ref letter_id="G"/>
<letter_ref letter_id="C"/>
</site>
<right_flank>CGTCGGCCAG</right_flank>
</contributing_site>
<contributing_site sequence_id="sequence_396" position="284" strand="minus" pvalue="2.34e-05" >
<left_flank>TCGGCGGAGG</left_flank>
<site>
<letter_ref letter_id="C"/>
<letter_ref letter_id="G"/>
<letter_ref letter_id="G"/>
<letter_ref letter_id="C"/>
<letter_ref letter_id="G"/>
<letter_ref letter_id="G"/>
<letter_ref letter_id="C"/>
</site>
<right_flank>ACCTGCCCCA</right_flank>
</contributing_site>
<contributing_site sequence_id="sequence_396" position="163" strand="minus" pvalue="2.34e-05" >
<left_flank>ATCAAGACGG</left_flank>
<site>
<letter_ref letter_id="C"/>
<letter_ref letter_id="G"/>
<letter_ref letter_id="G"/>
<letter_ref letter_id="C"/>
<letter_ref letter_id="G"/>
<letter_ref letter_id="G"/>
<letter_ref letter_id="C"/>
</site>
<right_flank>GAGCTCCACA</right_flank>
</contributing_site>
<contributing_site sequence_id="sequence_396" position="55" strand="plus" pvalue="2.34e-05" >
<left_flank>CGCTGGCGCG</left_flank>
<site>
<letter_ref letter_id="C"/>
<letter_ref letter_id="G"/>
<letter_ref letter_id="G"/>
<letter_ref letter_id="C"/>
<letter_ref letter_id="G"/>
<letter_ref letter_id="G"/>
<letter_ref letter_id="C"/>
</site>
<right_flank>CGAGCAGCTC</right_flank>
</contributing_site>
<contributing_site sequence_id="sequence_368" position="115" strand="plus" pvalue="2.34e-05" >
<left_flank>ACAGCTGTCG</left_flank>
<site>
<letter_ref letter_id="C"/>
<letter_ref letter_id="G"/>
<letter_ref letter_id="G"/>
<letter_ref letter_id="C"/>
<letter_ref letter_id="G"/>
<letter_ref letter_id="G"/>
<letter_ref letter_id="C"/>
</site>
<right_flank>GGCGGTCTCT</right_flank>
</contributing_site>
<contributing_site sequence_id="sequence_362" position="112" strand="minus" pvalue="2.34e-05" >
<left_flank>CGACCGGCGG</left_flank>
<site>
<letter_ref letter_id="C"/>
<letter_ref letter_id="G"/>
<letter_ref letter_id="G"/>
<letter_ref letter_id="C"/>
<letter_ref letter_id="G"/>
<letter_ref letter_id="G"/>
<letter_ref letter_id="C"/>
</site>
<right_flank>CAAACGCACG</right_flank>
</contributing_site>
<contributing_site sequence_id="sequence_355" position="110" strand="minus" pvalue="2.34e-05" >
<left_flank>CGGATGCCGG</left_flank>
<site>
<letter_ref letter_id="C"/>
<letter_ref letter_id="G"/>
<letter_ref letter_id="G"/>
<letter_ref letter_id="C"/>
<letter_ref letter_id="G"/>
<letter_ref letter_id="G"/>
<letter_ref letter_id="C"/>
</site>
<right_flank>GTGCGGCGCG</right_flank>
</contributing_site>
<contributing_site sequence_id="sequence_282" position="637" strand="minus" pvalue="2.34e-05" >
<left_flank>AAAAATTTCA</left_flank>
<site>
<letter_ref letter_id="C"/>
<letter_ref letter_id="G"/>
<letter_ref letter_id="G"/>
<letter_ref letter_id="C"/>
<letter_ref letter_id="G"/>
<letter_ref letter_id="G"/>
<letter_ref letter_id="C"/>
</site>
<right_flank>GGGCGGCGGC</right_flank>
</contributing_site>
<contributing_site sequence_id="sequence_282" position="627" strand="minus" pvalue="2.34e-05" >
<left_flank>CGGCGGCGGG</left_flank>
<site>
<letter_ref letter_id="C"/>
<letter_ref letter_id="G"/>
<letter_ref letter_id="G"/>
<letter_ref letter_id="C"/>
<letter_ref letter_id="G"/>
<letter_ref letter_id="G"/>
<letter_ref letter_id="C"/>
</site>
<right_flank>AGCAACGGAA</right_flank>
</contributing_site>
<contributing_site sequence_id="sequence_258" position="158" strand="minus" pvalue="2.34e-05" >
<left_flank>AAGTGAGAAC</left_flank>
<site>
<letter_ref letter_id="C"/>
<letter_ref letter_id="G"/>
<letter_ref letter_id="G"/>
<letter_ref letter_id="C"/>
<letter_ref letter_id="G"/>
<letter_ref letter_id="G"/>
<letter_ref letter_id="C"/>
</site>
<right_flank>ACTAGTTGTC</right_flank>
</contributing_site>
<contributing_site sequence_id="sequence_253" position="309" strand="plus" pvalue="2.34e-05" >
<left_flank>GTTCCTAGGC</left_flank>
<site>
<letter_ref letter_id="C"/>
<letter_ref letter_id="G"/>
<letter_ref letter_id="G"/>
<letter_ref letter_id="C"/>
<letter_ref letter_id="G"/>
<letter_ref letter_id="G"/>
<letter_ref letter_id="C"/>
</site>
<right_flank>GGCCCAGGCT</right_flank>
</contributing_site>
<contributing_site sequence_id="sequence_250" position="14" strand="minus" pvalue="2.34e-05" >
<left_flank>ACGACGGCGG</left_flank>
<site>
<letter_ref letter_id="C"/>
<letter_ref letter_id="G"/>
<letter_ref letter_id="G"/>
<letter_ref letter_id="C"/>
<letter_ref letter_id="G"/>
<letter_ref letter_id="G"/>
<letter_ref letter_id="C"/>
</site>
<right_flank>AGCAGTTCCC</right_flank>
</contributing_site>
<contributing_site sequence_id="sequence_235" position="309" strand="minus" pvalue="2.34e-05" >
<left_flank>CGCCCGTTTT</left_flank>
<site>
<letter_ref letter_id="C"/>
<letter_ref letter_id="G"/>
<letter_ref letter_id="G"/>
<letter_ref letter_id="C"/>
<letter_ref letter_id="G"/>
<letter_ref letter_id="G"/>
<letter_ref letter_id="C"/>
</site>
<right_flank>GTACATTTTC</right_flank>
</contributing_site>
<contributing_site sequence_id="sequence_222" position="265" strand="plus" pvalue="2.34e-05" >
<left_flank>CGCGAACATG</left_flank>
<site>
<letter_ref letter_id="C"/>
<letter_ref letter_id="G"/>
<letter_ref letter_id="G"/>
<letter_ref letter_id="C"/>
<letter_ref letter_id="G"/>
<letter_ref letter_id="G"/>
<letter_ref letter_id="C"/>
</site>
<right_flank>GGCGGTAGCT</right_flank>
</contributing_site>
<contributing_site sequence_id="sequence_222" position="108" strand="plus" pvalue="2.34e-05" >
<left_flank>CGGCTCATTG</left_flank>
<site>
<letter_ref letter_id="C"/>
<letter_ref letter_id="G"/>
<letter_ref letter_id="G"/>
<letter_ref letter_id="C"/>
<letter_ref letter_id="G"/>
<letter_ref letter_id="G"/>
<letter_ref letter_id="C"/>
</site>
<right_flank>GGAGCTCCAG</right_flank>
</contributing_site>
<contributing_site sequence_id="sequence_216" position="201" strand="minus" pvalue="2.34e-05" >
<left_flank>GCCATGTCCT</left_flank>
<site>
<letter_ref letter_id="C"/>
<letter_ref letter_id="G"/>
<letter_ref letter_id="G"/>
<letter_ref letter_id="C"/>
<letter_ref letter_id="G"/>
<letter_ref letter_id="G"/>
<letter_ref letter_id="C"/>
</site>
<right_flank>CAGCGGAGCA</right_flank>
</contributing_site>
<contributing_site sequence_id="sequence_216" position="22" strand="minus" pvalue="2.34e-05" >
<left_flank>ACCGTACCCG</left_flank>
<site>
<letter_ref letter_id="C"/>
<letter_ref letter_id="G"/>
<letter_ref letter_id="G"/>
<letter_ref letter_id="C"/>
<letter_ref letter_id="G"/>
<letter_ref letter_id="G"/>
<letter_ref letter_id="C"/>
</site>
<right_flank>CGGAGCTTAC</right_flank>
</contributing_site>
<contributing_site sequence_id="sequence_211" position="340" strand="plus" pvalue="2.34e-05" >
<left_flank>GTTCCACGCG</left_flank>
<site>
<letter_ref letter_id="C"/>
<letter_ref letter_id="G"/>
<letter_ref letter_id="G"/>
<letter_ref letter_id="C"/>
<letter_ref letter_id="G"/>
<letter_ref letter_id="G"/>
<letter_ref letter_id="C"/>
</site>
<right_flank>TGGAACGGGT</right_flank>
</contributing_site>
<contributing_site sequence_id="sequence_159" position="118" strand="plus" pvalue="2.34e-05" >
<left_flank>GCGTCGCGGG</left_flank>
<site>
<letter_ref letter_id="C"/>
<letter_ref letter_id="G"/>
<letter_ref letter_id="G"/>
<letter_ref letter_id="C"/>
<letter_ref letter_id="G"/>
<letter_ref letter_id="G"/>
<letter_ref letter_id="C"/>
</site>
<right_flank>GCTGAAGTCG</right_flank>
</contributing_site>
<contributing_site sequence_id="sequence_121" position="345" strand="minus" pvalue="2.34e-05" >
<left_flank>TTGCCACTTG</left_flank>
<site>
<letter_ref letter_id="C"/>
<letter_ref letter_id="G"/>
<letter_ref letter_id="G"/>
<letter_ref letter_id="C"/>
<letter_ref letter_id="G"/>
<letter_ref letter_id="G"/>
<letter_ref letter_id="C"/>
</site>
<right_flank>GATCCATCCA</right_flank>
</contributing_site>
<contributing_site sequence_id="sequence_107" position="382" strand="minus" pvalue="2.34e-05" >
<left_flank>ATTTCTGCGC</left_flank>
<site>
<letter_ref letter_id="C"/>
<letter_ref letter_id="G"/>
<letter_ref letter_id="G"/>
<letter_ref letter_id="C"/>
<letter_ref letter_id="G"/>
<letter_ref letter_id="G"/>
<letter_ref letter_id="C"/>
</site>
<right_flank>GCTAAGGATG</right_flank>
</contributing_site>
<contributing_site sequence_id="sequence_93" position="185" strand="plus" pvalue="2.34e-05" >
<left_flank>CGGTTGGGAT</left_flank>
<site>
<letter_ref letter_id="C"/>
<letter_ref letter_id="G"/>
<letter_ref letter_id="G"/>
<letter_ref letter_id="C"/>
<letter_ref letter_id="G"/>
<letter_ref letter_id="G"/>
<letter_ref letter_id="C"/>
</site>
<right_flank>GCGACAGCCG</right_flank>
</contributing_site>
<contributing_site sequence_id="sequence_80" position="90" strand="minus" pvalue="2.34e-05" >
<left_flank>GAGGCGAAAT</left_flank>
<site>
<letter_ref letter_id="C"/>
<letter_ref letter_id="G"/>
<letter_ref letter_id="G"/>
<letter_ref letter_id="C"/>
<letter_ref letter_id="G"/>
<letter_ref letter_id="G"/>
<letter_ref letter_id="C"/>
</site>
<right_flank>AAGGAAGACT</right_flank>
</contributing_site>
<contributing_site sequence_id="sequence_66" position="94" strand="plus" pvalue="2.34e-05" >
<left_flank>CAGGTGGTCG</left_flank>
<site>
<letter_ref letter_id="C"/>
<letter_ref letter_id="G"/>
<letter_ref letter_id="G"/>
<letter_ref letter_id="C"/>
<letter_ref letter_id="G"/>
<letter_ref letter_id="G"/>
<letter_ref letter_id="C"/>
</site>
<right_flank>CTGAGGTCGG</right_flank>
</contributing_site>
<contributing_site sequence_id="sequence_36" position="68" strand="minus" pvalue="2.34e-05" >
<left_flank>TATGCTGTGT</left_flank>
<site>
<letter_ref letter_id="C"/>
<letter_ref letter_id="G"/>
<letter_ref letter_id="G"/>
<letter_ref letter_id="C"/>
<letter_ref letter_id="G"/>
<letter_ref letter_id="G"/>
<letter_ref letter_id="C"/>
</site>
<right_flank>GGGCTGCCTT</right_flank>
</contributing_site>
<contributing_site sequence_id="sequence_35" position="96" strand="minus" pvalue="2.34e-05" >
<left_flank>ACCACGGCAT</left_flank>
<site>
<letter_ref letter_id="C"/>
<letter_ref letter_id="G"/>
<letter_ref letter_id="G"/>
<letter_ref letter_id="C"/>
<letter_ref letter_id="G"/>
<letter_ref letter_id="G"/>
<letter_ref letter_id="C"/>
</site>
<right_flank>GTCCCGCGCC</right_flank>
</contributing_site>
<contributing_site sequence_id="sequence_35" position="82" strand="plus" pvalue="2.34e-05" >
<left_flank>CCGGCACGCG</left_flank>
<site>
<letter_ref letter_id="C"/>
<letter_ref letter_id="G"/>
<letter_ref letter_id="G"/>
<letter_ref letter_id="C"/>
<letter_ref letter_id="G"/>
<letter_ref letter_id="G"/>
<letter_ref letter_id="C"/>
</site>
<right_flank>GCGGGACGCC</right_flank>
</contributing_site>
<contributing_site sequence_id="sequence_7" position="152" strand="minus" pvalue="2.34e-05" >
<left_flank>ACGACTATGA</left_flank>
<site>
<letter_ref letter_id="C"/>
<letter_ref letter_id="G"/>
<letter_ref letter_id="G"/>
<letter_ref letter_id="C"/>
<letter_ref letter_id="G"/>
<letter_ref letter_id="G"/>
<letter_ref letter_id="C"/>
</site>
<right_flank>TACCCCTCTC</right_flank>
</contributing_site>
</contributing_sites>
</motif>
<motif id="motif_5" name="GGCGACG" alt="MEME-5" width="7" sites="280" ic="14.0" re="15.0" llr="2914" p_value="1.3e-177" e_value="1.3e-177" bayes_threshold="15.2119" elapsed_time="1804.223337">
<scores>
<alphabet_matrix>
<alphabet_array>
<value letter_id="A">-1477</value>
<value letter_id="C">-1477</value>
<value letter_id="G">220</value>
<value letter_id="T">-1477</value>
</alphabet_array>
<alphabet_array>
<value letter_id="A">-1477</value>
<value letter_id="C">-1477</value>
<value letter_id="G">220</value>
<value letter_id="T">-1477</value>
</alphabet_array>
<alphabet_array>
<value letter_id="A">-1477</value>
<value letter_id="C">220</value>
<value letter_id="G">-1477</value>
<value letter_id="T">-1477</value>
</alphabet_array>
<alphabet_array>
<value letter_id="A">-1477</value>
<value letter_id="C">-1477</value>
<value letter_id="G">220</value>
<value letter_id="T">-1477</value>
</alphabet_array>
<alphabet_array>
<value letter_id="A">183</value>
<value letter_id="C">-1477</value>
<value letter_id="G">-1477</value>
<value letter_id="T">-1477</value>
</alphabet_array>
<alphabet_array>
<value letter_id="A">-1477</value>
<value letter_id="C">220</value>
<value letter_id="G">-1477</value>
<value letter_id="T">-1477</value>
</alphabet_array>
<alphabet_array>
<value letter_id="A">-1477</value>
<value letter_id="C">-1477</value>
<value letter_id="G">220</value>
<value letter_id="T">-1477</value>
</alphabet_array>
</alphabet_matrix>
</scores>
<probabilities>
<alphabet_matrix>
<alphabet_array>
<value letter_id="A">0.000000</value>
<value letter_id="C">0.000000</value>
<value letter_id="G">1.000000</value>
<value letter_id="T">0.000000</value>
</alphabet_array>
<alphabet_array>
<value letter_id="A">0.000000</value>
<value letter_id="C">0.000000</value>
<value letter_id="G">1.000000</value>
<value letter_id="T">0.000000</value>
</alphabet_array>
<alphabet_array>
<value letter_id="A">0.000000</value>
<value letter_id="C">1.000000</value>
<value letter_id="G">0.000000</value>
<value letter_id="T">0.000000</value>
</alphabet_array>
<alphabet_array>
<value letter_id="A">0.000000</value>
<value letter_id="C">0.000000</value>
<value letter_id="G">1.000000</value>
<value letter_id="T">0.000000</value>
</alphabet_array>
<alphabet_array>
<value letter_id="A">1.000000</value>
<value letter_id="C">0.000000</value>
<value letter_id="G">0.000000</value>
<value letter_id="T">0.000000</value>
</alphabet_array>
<alphabet_array>
<value letter_id="A">0.000000</value>
<value letter_id="C">1.000000</value>
<value letter_id="G">0.000000</value>
<value letter_id="T">0.000000</value>
</alphabet_array>
<alphabet_array>
<value letter_id="A">0.000000</value>
<value letter_id="C">0.000000</value>
<value letter_id="G">1.000000</value>
<value letter_id="T">0.000000</value>
</alphabet_array>
</alphabet_matrix>
</probabilities>
<regular_expression>
GGCGACG
</regular_expression>
<contributing_sites>
<contributing_site sequence_id="sequence_6420" position="91" strand="plus" pvalue="3.03e-05" >
<left_flank>GGACCTGCTA</left_flank>
<site>
<letter_ref letter_id="G"/>
<letter_ref letter_id="G"/>
<letter_ref letter_id="C"/>
<letter_ref letter_id="G"/>
<letter_ref letter_id="A"/>
<letter_ref letter_id="C"/>
<letter_ref letter_id="G"/>
</site>
<right_flank>GACATGGGCA</right_flank>
</contributing_site>
<contributing_site sequence_id="sequence_6408" position="235" strand="minus" pvalue="3.03e-05" >
<left_flank>CCACGAGTTC</left_flank>
<site>
<letter_ref letter_id="G"/>
<letter_ref letter_id="G"/>
<letter_ref letter_id="C"/>
<letter_ref letter_id="G"/>
<letter_ref letter_id="A"/>
<letter_ref letter_id="C"/>
<letter_ref letter_id="G"/>
</site>
<right_flank>TGGCATGGCT</right_flank>
</contributing_site>
<contributing_site sequence_id="sequence_6378" position="89" strand="minus" pvalue="3.03e-05" >
<left_flank>GGCCGGGCCG</left_flank>
<site>
<letter_ref letter_id="G"/>
<letter_ref letter_id="G"/>
<letter_ref letter_id="C"/>
<letter_ref letter_id="G"/>
<letter_ref letter_id="A"/>
<letter_ref letter_id="C"/>
<letter_ref letter_id="G"/>
</site>
<right_flank>AGCCGACGAC</right_flank>
</contributing_site>
<contributing_site sequence_id="sequence_6375" position="27" strand="minus" pvalue="3.03e-05" >
<left_flank>GGTGACCTTG</left_flank>
<site>
<letter_ref letter_id="G"/>
<letter_ref letter_id="G"/>
<letter_ref letter_id="C"/>
<letter_ref letter_id="G"/>
<letter_ref letter_id="A"/>
<letter_ref letter_id="C"/>
<letter_ref letter_id="G"/>
</site>
<right_flank>ACTTGGAGTC</right_flank>
</contributing_site>
<contributing_site sequence_id="sequence_6354" position="245" strand="plus" pvalue="3.03e-05" >
<left_flank>CCACGATGAC</left_flank>
<site>
<letter_ref letter_id="G"/>
<letter_ref letter_id="G"/>
<letter_ref letter_id="C"/>
<letter_ref letter_id="G"/>
<letter_ref letter_id="A"/>
<letter_ref letter_id="C"/>
<letter_ref letter_id="G"/>
</site>
<right_flank>GCTAAAACCA</right_flank>
</contributing_site>
<contributing_site sequence_id="sequence_6326" position="115" strand="minus" pvalue="3.03e-05" >
<left_flank>GGTCACCACC</left_flank>
<site>
<letter_ref letter_id="G"/>
<letter_ref letter_id="G"/>
<letter_ref letter_id="C"/>
<letter_ref letter_id="G"/>
<letter_ref letter_id="A"/>
<letter_ref letter_id="C"/>
<letter_ref letter_id="G"/>
</site>
<right_flank>CGTGGGACAG</right_flank>
</contributing_site>
<contributing_site sequence_id="sequence_6317" position="112" strand="minus" pvalue="3.03e-05" >
<left_flank>TGGCGTCGAC</left_flank>
<site>
<letter_ref letter_id="G"/>
<letter_ref letter_id="G"/>
<letter_ref letter_id="C"/>
<letter_ref letter_id="G"/>
<letter_ref letter_id="A"/>
<letter_ref letter_id="C"/>
<letter_ref letter_id="G"/>
</site>
<right_flank>ACGAGGACGT</right_flank>
</contributing_site>
<contributing_site sequence_id="sequence_6309" position="147" strand="minus" pvalue="3.03e-05" >
<left_flank>AGATGATGAC</left_flank>
<site>
<letter_ref letter_id="G"/>
<letter_ref letter_id="G"/>
<letter_ref letter_id="C"/>
<letter_ref letter_id="G"/>
<letter_ref letter_id="A"/>
<letter_ref letter_id="C"/>
<letter_ref letter_id="G"/>
</site>
<right_flank>ATGGTCAGCT</right_flank>
</contributing_site>
<contributing_site sequence_id="sequence_6283" position="172" strand="plus" pvalue="3.03e-05" >
<left_flank>TCCTCCCCAT</left_flank>
<site>
<letter_ref letter_id="G"/>
<letter_ref letter_id="G"/>
<letter_ref letter_id="C"/>
<letter_ref letter_id="G"/>
<letter_ref letter_id="A"/>
<letter_ref letter_id="C"/>
<letter_ref letter_id="G"/>
</site>
<right_flank>GCGGAGGCGA</right_flank>
</contributing_site>
<contributing_site sequence_id="sequence_6255" position="348" strand="plus" pvalue="3.03e-05" >
<left_flank>TGTGCGCCGC</left_flank>
<site>
<letter_ref letter_id="G"/>
<letter_ref letter_id="G"/>
<letter_ref letter_id="C"/>
<letter_ref letter_id="G"/>
<letter_ref letter_id="A"/>
<letter_ref letter_id="C"/>
<letter_ref letter_id="G"/>
</site>
<right_flank>GCATAGGGG</right_flank>
</contributing_site>
<contributing_site sequence_id="sequence_6252" position="383" strand="plus" pvalue="3.03e-05" >
<left_flank>GGTGAAGGCC</left_flank>
<site>
<letter_ref letter_id="G"/>
<letter_ref letter_id="G"/>
<letter_ref letter_id="C"/>
<letter_ref letter_id="G"/>
<letter_ref letter_id="A"/>
<letter_ref letter_id="C"/>
<letter_ref letter_id="G"/>
</site>
<right_flank>CCAGCGGGTT</right_flank>
</contributing_site>
<contributing_site sequence_id="sequence_6251" position="411" strand="plus" pvalue="3.03e-05" >
<left_flank>AAGTGTGGGG</left_flank>
<site>
<letter_ref letter_id="G"/>
<letter_ref letter_id="G"/>
<letter_ref letter_id="C"/>
<letter_ref letter_id="G"/>
<letter_ref letter_id="A"/>
<letter_ref letter_id="C"/>
<letter_ref letter_id="G"/>
</site>
<right_flank>ATGG</right_flank>
</contributing_site>
<contributing_site sequence_id="sequence_6231" position="241" strand="plus" pvalue="3.03e-05" >
<left_flank>CCCCAACCAT</left_flank>
<site>
<letter_ref letter_id="G"/>
<letter_ref letter_id="G"/>
<letter_ref letter_id="C"/>
<letter_ref letter_id="G"/>
<letter_ref letter_id="A"/>
<letter_ref letter_id="C"/>
<letter_ref letter_id="G"/>
</site>
<right_flank>TGGGTAGTTC</right_flank>
</contributing_site>
<contributing_site sequence_id="sequence_6205" position="52" strand="minus" pvalue="3.03e-05" >
<left_flank>AGGGGCAGGC</left_flank>
<site>
<letter_ref letter_id="G"/>
<letter_ref letter_id="G"/>
<letter_ref letter_id="C"/>
<letter_ref letter_id="G"/>
<letter_ref letter_id="A"/>
<letter_ref letter_id="C"/>
<letter_ref letter_id="G"/>
</site>
<right_flank>ATATGATCAA</right_flank>
</contributing_site>
<contributing_site sequence_id="sequence_6172" position="394" strand="plus" pvalue="3.03e-05" >
<left_flank>ACGAGGAGGC</left_flank>
<site>
<letter_ref letter_id="G"/>
<letter_ref letter_id="G"/>
<letter_ref letter_id="C"/>
<letter_ref letter_id="G"/>
<letter_ref letter_id="A"/>
<letter_ref letter_id="C"/>
<letter_ref letter_id="G"/>
</site>
<right_flank>CATGATCGCG</right_flank>
</contributing_site>
<contributing_site sequence_id="sequence_6170" position="165" strand="plus" pvalue="3.03e-05" >
<left_flank>AGTAATAAGC</left_flank>
<site>
<letter_ref letter_id="G"/>
<letter_ref letter_id="G"/>
<letter_ref letter_id="C"/>
<letter_ref letter_id="G"/>
<letter_ref letter_id="A"/>
<letter_ref letter_id="C"/>
<letter_ref letter_id="G"/>
</site>
<right_flank>CTACGAGGCC</right_flank>
</contributing_site>
<contributing_site sequence_id="sequence_6162" position="61" strand="minus" pvalue="3.03e-05" >
<left_flank>CACCAAAGCA</left_flank>
<site>
<letter_ref letter_id="G"/>
<letter_ref letter_id="G"/>
<letter_ref letter_id="C"/>
<letter_ref letter_id="G"/>
<letter_ref letter_id="A"/>
<letter_ref letter_id="C"/>
<letter_ref letter_id="G"/>
</site>
<right_flank>AGGTGGGAGC</right_flank>
</contributing_site>
<contributing_site sequence_id="sequence_6116" position="258" strand="plus" pvalue="3.03e-05" >
<left_flank>AGAGCACACC</left_flank>
<site>
<letter_ref letter_id="G"/>
<letter_ref letter_id="G"/>
<letter_ref letter_id="C"/>
<letter_ref letter_id="G"/>
<letter_ref letter_id="A"/>
<letter_ref letter_id="C"/>
<letter_ref letter_id="G"/>
</site>
<right_flank>ATGAACACGG</right_flank>
</contributing_site>
<contributing_site sequence_id="sequence_6114" position="92" strand="minus" pvalue="3.03e-05" >
<left_flank>TGACGGGGCC</left_flank>
<site>
<letter_ref letter_id="G"/>
<letter_ref letter_id="G"/>
<letter_ref letter_id="C"/>
<letter_ref letter_id="G"/>
<letter_ref letter_id="A"/>
<letter_ref letter_id="C"/>
<letter_ref letter_id="G"/>
</site>
<right_flank>CCGTAGCCCT</right_flank>
</contributing_site>
<contributing_site sequence_id="sequence_6071" position="140" strand="plus" pvalue="3.03e-05" >
<left_flank>TGGCAATTCC</left_flank>
<site>
<letter_ref letter_id="G"/>
<letter_ref letter_id="G"/>
<letter_ref letter_id="C"/>
<letter_ref letter_id="G"/>
<letter_ref letter_id="A"/>
<letter_ref letter_id="C"/>
<letter_ref letter_id="G"/>
</site>
<right_flank>ACGACAAGCG</right_flank>
</contributing_site>
<contributing_site sequence_id="sequence_6012" position="56" strand="minus" pvalue="3.03e-05" >
<left_flank>TCTTGTCGAA</left_flank>
<site>
<letter_ref letter_id="G"/>
<letter_ref letter_id="G"/>
<letter_ref letter_id="C"/>
<letter_ref letter_id="G"/>
<letter_ref letter_id="A"/>
<letter_ref letter_id="C"/>
<letter_ref letter_id="G"/>
</site>
<right_flank>AGGTATTTCC</right_flank>
</contributing_site>
<contributing_site sequence_id="sequence_6012" position="20" strand="minus" pvalue="3.03e-05" >
<left_flank>TGGCTCCGCA</left_flank>
<site>
<letter_ref letter_id="G"/>
<letter_ref letter_id="G"/>
<letter_ref letter_id="C"/>
<letter_ref letter_id="G"/>
<letter_ref letter_id="A"/>
<letter_ref letter_id="C"/>
<letter_ref letter_id="G"/>
</site>
<right_flank>CAGAAGATGT</right_flank>
</contributing_site>
<contributing_site sequence_id="sequence_5973" position="126" strand="plus" pvalue="3.03e-05" >
<left_flank>GATGGGATTG</left_flank>
<site>
<letter_ref letter_id="G"/>
<letter_ref letter_id="G"/>
<letter_ref letter_id="C"/>
<letter_ref letter_id="G"/>
<letter_ref letter_id="A"/>
<letter_ref letter_id="C"/>
<letter_ref letter_id="G"/>
</site>
<right_flank>CCGTGCGTTC</right_flank>
</contributing_site>
<contributing_site sequence_id="sequence_5954" position="250" strand="minus" pvalue="3.03e-05" >
<left_flank>TGGACCAAGC</left_flank>
<site>
<letter_ref letter_id="G"/>
<letter_ref letter_id="G"/>
<letter_ref letter_id="C"/>
<letter_ref letter_id="G"/>
<letter_ref letter_id="A"/>
<letter_ref letter_id="C"/>
<letter_ref letter_id="G"/>
</site>
<right_flank>TGGACTTGCG</right_flank>
</contributing_site>
<contributing_site sequence_id="sequence_5898" position="272" strand="plus" pvalue="3.03e-05" >
<left_flank>ACTCGACCAT</left_flank>
<site>
<letter_ref letter_id="G"/>
<letter_ref letter_id="G"/>
<letter_ref letter_id="C"/>
<letter_ref letter_id="G"/>
<letter_ref letter_id="A"/>
<letter_ref letter_id="C"/>
<letter_ref letter_id="G"/>
</site>
<right_flank>AGC</right_flank>
</contributing_site>
<contributing_site sequence_id="sequence_5842" position="227" strand="minus" pvalue="3.03e-05" >
<left_flank>TAATGTGGAA</left_flank>
<site>
<letter_ref letter_id="G"/>
<letter_ref letter_id="G"/>
<letter_ref letter_id="C"/>
<letter_ref letter_id="G"/>
<letter_ref letter_id="A"/>
<letter_ref letter_id="C"/>
<letter_ref letter_id="G"/>
</site>
<right_flank>AAATGATTCC</right_flank>
</contributing_site>
<contributing_site sequence_id="sequence_5836" position="37" strand="minus" pvalue="3.03e-05" >
<left_flank>CGACCAAGCG</left_flank>
<site>
<letter_ref letter_id="G"/>
<letter_ref letter_id="G"/>
<letter_ref letter_id="C"/>
<letter_ref letter_id="G"/>
<letter_ref letter_id="A"/>
<letter_ref letter_id="C"/>
<letter_ref letter_id="G"/>
</site>
<right_flank>GAGGGCGTCC</right_flank>
</contributing_site>
<contributing_site sequence_id="sequence_5823" position="93" strand="plus" pvalue="3.03e-05" >
<left_flank>TCAGTGATGT</left_flank>
<site>
<letter_ref letter_id="G"/>
<letter_ref letter_id="G"/>
<letter_ref letter_id="C"/>
<letter_ref letter_id="G"/>
<letter_ref letter_id="A"/>
<letter_ref letter_id="C"/>
<letter_ref letter_id="G"/>
</site>
<right_flank>ATATGACCCT</right_flank>
</contributing_site>
<contributing_site sequence_id="sequence_5813" position="190" strand="minus" pvalue="3.03e-05" >
<left_flank>GCTTACCCAT</left_flank>
<site>
<letter_ref letter_id="G"/>
<letter_ref letter_id="G"/>
<letter_ref letter_id="C"/>
<letter_ref letter_id="G"/>
<letter_ref letter_id="A"/>
<letter_ref letter_id="C"/>
<letter_ref letter_id="G"/>
</site>
<right_flank>GTGGCAGTTG</right_flank>
</contributing_site>
<contributing_site sequence_id="sequence_5803" position="9" strand="plus" pvalue="3.03e-05" >
<left_flank>GGTAAGGTC</left_flank>
<site>
<letter_ref letter_id="G"/>
<letter_ref letter_id="G"/>
<letter_ref letter_id="C"/>
<letter_ref letter_id="G"/>
<letter_ref letter_id="A"/>
<letter_ref letter_id="C"/>
<letter_ref letter_id="G"/>
</site>
<right_flank>ACGACTTCGG</right_flank>
</contributing_site>
<contributing_site sequence_id="sequence_5761" position="22" strand="minus" pvalue="3.03e-05" >
<left_flank>GCTGGTCGTC</left_flank>
<site>
<letter_ref letter_id="G"/>
<letter_ref letter_id="G"/>
<letter_ref letter_id="C"/>
<letter_ref letter_id="G"/>
<letter_ref letter_id="A"/>
<letter_ref letter_id="C"/>
<letter_ref letter_id="G"/>
</site>
<right_flank>TCGTTCACTG</right_flank>
</contributing_site>
<contributing_site sequence_id="sequence_5757" position="219" strand="minus" pvalue="3.03e-05" >
<left_flank>TGTTAAGCTT</left_flank>
<site>
<letter_ref letter_id="G"/>
<letter_ref letter_id="G"/>
<letter_ref letter_id="C"/>
<letter_ref letter_id="G"/>
<letter_ref letter_id="A"/>
<letter_ref letter_id="C"/>
<letter_ref letter_id="G"/>
</site>
<right_flank>GATGCAGTGG</right_flank>
</contributing_site>
<contributing_site sequence_id="sequence_5745" position="201" strand="minus" pvalue="3.03e-05" >
<left_flank>CAGTATAGAA</left_flank>
<site>
<letter_ref letter_id="G"/>
<letter_ref letter_id="G"/>
<letter_ref letter_id="C"/>
<letter_ref letter_id="G"/>
<letter_ref letter_id="A"/>
<letter_ref letter_id="C"/>
<letter_ref letter_id="G"/>
</site>
<right_flank>AGCTGGTCTC</right_flank>
</contributing_site>
<contributing_site sequence_id="sequence_5692" position="33" strand="plus" pvalue="3.03e-05" >
<left_flank>GGTACGGGAT</left_flank>
<site>
<letter_ref letter_id="G"/>
<letter_ref letter_id="G"/>
<letter_ref letter_id="C"/>
<letter_ref letter_id="G"/>
<letter_ref letter_id="A"/>
<letter_ref letter_id="C"/>
<letter_ref letter_id="G"/>
</site>
<right_flank>GTGGGGCTGA</right_flank>
</contributing_site>
<contributing_site sequence_id="sequence_5687" position="30" strand="minus" pvalue="3.03e-05" >
<left_flank>GTCCCTGGTG</left_flank>
<site>
<letter_ref letter_id="G"/>
<letter_ref letter_id="G"/>
<letter_ref letter_id="C"/>
<letter_ref letter_id="G"/>
<letter_ref letter_id="A"/>
<letter_ref letter_id="C"/>
<letter_ref letter_id="G"/>
</site>
<right_flank>GATCCATCGG</right_flank>
</contributing_site>
<contributing_site sequence_id="sequence_5661" position="115" strand="minus" pvalue="3.03e-05" >
<left_flank>CCTTCTTGTA</left_flank>
<site>
<letter_ref letter_id="G"/>
<letter_ref letter_id="G"/>
<letter_ref letter_id="C"/>
<letter_ref letter_id="G"/>
<letter_ref letter_id="A"/>
<letter_ref letter_id="C"/>
<letter_ref letter_id="G"/>
</site>
<right_flank>ACACCCTGGG</right_flank>
</contributing_site>
<contributing_site sequence_id="sequence_5604" position="207" strand="plus" pvalue="3.03e-05" >
<left_flank>TCATCATACG</left_flank>
<site>
<letter_ref letter_id="G"/>
<letter_ref letter_id="G"/>
<letter_ref letter_id="C"/>
<letter_ref letter_id="G"/>
<letter_ref letter_id="A"/>
<letter_ref letter_id="C"/>
<letter_ref letter_id="G"/>
</site>
<right_flank>GTGACAACAT</right_flank>
</contributing_site>
<contributing_site sequence_id="sequence_5603" position="141" strand="minus" pvalue="3.03e-05" >
<left_flank>CCACACGAGA</left_flank>
<site>
<letter_ref letter_id="G"/>
<letter_ref letter_id="G"/>
<letter_ref letter_id="C"/>
<letter_ref letter_id="G"/>
<letter_ref letter_id="A"/>
<letter_ref letter_id="C"/>
<letter_ref letter_id="G"/>
</site>
<right_flank>ATGGAGTGTT</right_flank>
</contributing_site>
<contributing_site sequence_id="sequence_5579" position="51" strand="plus" pvalue="3.03e-05" >
<left_flank>GCTCCTCCTC</left_flank>
<site>
<letter_ref letter_id="G"/>
<letter_ref letter_id="G"/>
<letter_ref letter_id="C"/>
<letter_ref letter_id="G"/>
<letter_ref letter_id="A"/>
<letter_ref letter_id="C"/>
<letter_ref letter_id="G"/>
</site>
<right_flank>TCTGCTACGC</right_flank>
</contributing_site>
<contributing_site sequence_id="sequence_5570" position="503" strand="minus" pvalue="3.03e-05" >
<left_flank>GCTCAAGGGT</left_flank>
<site>
<letter_ref letter_id="G"/>
<letter_ref letter_id="G"/>
<letter_ref letter_id="C"/>
<letter_ref letter_id="G"/>
<letter_ref letter_id="A"/>
<letter_ref letter_id="C"/>
<letter_ref letter_id="G"/>
</site>
<right_flank>GGAAAAATAA</right_flank>
</contributing_site>
<contributing_site sequence_id="sequence_5569" position="383" strand="minus" pvalue="3.03e-05" >
<left_flank>GTCCCCCGTC</left_flank>
<site>
<letter_ref letter_id="G"/>
<letter_ref letter_id="G"/>
<letter_ref letter_id="C"/>
<letter_ref letter_id="G"/>
<letter_ref letter_id="A"/>
<letter_ref letter_id="C"/>
<letter_ref letter_id="G"/>
</site>
<right_flank>AGTGATACTT</right_flank>
</contributing_site>
<contributing_site sequence_id="sequence_5512" position="190" strand="minus" pvalue="3.03e-05" >
<left_flank>CTCATCACCG</left_flank>
<site>
<letter_ref letter_id="G"/>
<letter_ref letter_id="G"/>
<letter_ref letter_id="C"/>
<letter_ref letter_id="G"/>
<letter_ref letter_id="A"/>
<letter_ref letter_id="C"/>
<letter_ref letter_id="G"/>
</site>
<right_flank>AGCCATCGAC</right_flank>
</contributing_site>
<contributing_site sequence_id="sequence_5485" position="676" strand="minus" pvalue="3.03e-05" >
<left_flank>AGTAGACCCT</left_flank>
<site>
<letter_ref letter_id="G"/>
<letter_ref letter_id="G"/>
<letter_ref letter_id="C"/>
<letter_ref letter_id="G"/>
<letter_ref letter_id="A"/>
<letter_ref letter_id="C"/>
<letter_ref letter_id="G"/>
</site>
<right_flank>ACGATGGTGG</right_flank>
</contributing_site>
<contributing_site sequence_id="sequence_5477" position="265" strand="minus" pvalue="3.03e-05" >
<left_flank>GGGTGGTGTC</left_flank>
<site>
<letter_ref letter_id="G"/>
<letter_ref letter_id="G"/>
<letter_ref letter_id="C"/>
<letter_ref letter_id="G"/>
<letter_ref letter_id="A"/>
<letter_ref letter_id="C"/>
<letter_ref letter_id="G"/>
</site>
<right_flank>AGCCCGTCGC</right_flank>
</contributing_site>
<contributing_site sequence_id="sequence_5477" position="211" strand="minus" pvalue="3.03e-05" >
<left_flank>AGAGCTCGCC</left_flank>
<site>
<letter_ref letter_id="G"/>
<letter_ref letter_id="G"/>
<letter_ref letter_id="C"/>
<letter_ref letter_id="G"/>
<letter_ref letter_id="A"/>
<letter_ref letter_id="C"/>
<letter_ref letter_id="G"/>
</site>
<right_flank>TCGGAGTCAT</right_flank>
</contributing_site>
<contributing_site sequence_id="sequence_5475" position="153" strand="plus" pvalue="3.03e-05" >
<left_flank>CAAGCGGCGC</left_flank>
<site>
<letter_ref letter_id="G"/>
<letter_ref letter_id="G"/>
<letter_ref letter_id="C"/>
<letter_ref letter_id="G"/>
<letter_ref letter_id="A"/>
<letter_ref letter_id="C"/>
<letter_ref letter_id="G"/>
</site>
<right_flank>GGCAGCCCGT</right_flank>
</contributing_site>
<contributing_site sequence_id="sequence_5455" position="151" strand="minus" pvalue="3.03e-05" >
<left_flank>GGATCAGGGA</left_flank>
<site>
<letter_ref letter_id="G"/>
<letter_ref letter_id="G"/>
<letter_ref letter_id="C"/>
<letter_ref letter_id="G"/>
<letter_ref letter_id="A"/>
<letter_ref letter_id="C"/>
<letter_ref letter_id="G"/>
</site>
<right_flank>CGCGCGCGAG</right_flank>
</contributing_site>
<contributing_site sequence_id="sequence_5434" position="189" strand="minus" pvalue="3.03e-05" >
<left_flank>AGGGGCAGGC</left_flank>
<site>
<letter_ref letter_id="G"/>
<letter_ref letter_id="G"/>
<letter_ref letter_id="C"/>
<letter_ref letter_id="G"/>
<letter_ref letter_id="A"/>
<letter_ref letter_id="C"/>
<letter_ref letter_id="G"/>
</site>
<right_flank>ATATGATCAA</right_flank>
</contributing_site>
<contributing_site sequence_id="sequence_5420" position="62" strand="minus" pvalue="3.03e-05" >
<left_flank>CGATCGGCTC</left_flank>
<site>
<letter_ref letter_id="G"/>
<letter_ref letter_id="G"/>
<letter_ref letter_id="C"/>
<letter_ref letter_id="G"/>
<letter_ref letter_id="A"/>
<letter_ref letter_id="C"/>
<letter_ref letter_id="G"/>
</site>
<right_flank>GAGCGGAACT</right_flank>
</contributing_site>
<contributing_site sequence_id="sequence_5419" position="277" strand="minus" pvalue="3.03e-05" >
<left_flank>GGATGCCGAC</left_flank>
<site>
<letter_ref letter_id="G"/>
<letter_ref letter_id="G"/>
<letter_ref letter_id="C"/>
<letter_ref letter_id="G"/>
<letter_ref letter_id="A"/>
<letter_ref letter_id="C"/>
<letter_ref letter_id="G"/>
</site>
<right_flank>GATCTTGCCG</right_flank>
</contributing_site>
<contributing_site sequence_id="sequence_5407" position="295" strand="minus" pvalue="3.03e-05" >
<left_flank>AGCCAGCAAG</left_flank>
<site>
<letter_ref letter_id="G"/>
<letter_ref letter_id="G"/>
<letter_ref letter_id="C"/>
<letter_ref letter_id="G"/>
<letter_ref letter_id="A"/>
<letter_ref letter_id="C"/>
<letter_ref letter_id="G"/>
</site>
<right_flank>GGCTACCAAC</right_flank>
</contributing_site>
<contributing_site sequence_id="sequence_5390" position="25" strand="plus" pvalue="3.03e-05" >
<left_flank>TGGAGAGCGG</left_flank>
<site>
<letter_ref letter_id="G"/>
<letter_ref letter_id="G"/>
<letter_ref letter_id="C"/>
<letter_ref letter_id="G"/>
<letter_ref letter_id="A"/>
<letter_ref letter_id="C"/>
<letter_ref letter_id="G"/>
</site>
<right_flank>ACCATCGCGT</right_flank>
</contributing_site>
<contributing_site sequence_id="sequence_5382" position="200" strand="minus" pvalue="3.03e-05" >
<left_flank>AGCAAATGTG</left_flank>
<site>
<letter_ref letter_id="G"/>
<letter_ref letter_id="G"/>
<letter_ref letter_id="C"/>
<letter_ref letter_id="G"/>
<letter_ref letter_id="A"/>
<letter_ref letter_id="C"/>
<letter_ref letter_id="G"/>
</site>
<right_flank>GCCGTTCCCG</right_flank>
</contributing_site>
<contributing_site sequence_id="sequence_5366" position="345" strand="plus" pvalue="3.03e-05" >
<left_flank>GTACGGCGGC</left_flank>
<site>
<letter_ref letter_id="G"/>
<letter_ref letter_id="G"/>
<letter_ref letter_id="C"/>
<letter_ref letter_id="G"/>
<letter_ref letter_id="A"/>
<letter_ref letter_id="C"/>
<letter_ref letter_id="G"/>
</site>
<right_flank>CGTCCATGCG</right_flank>
</contributing_site>
<contributing_site sequence_id="sequence_5359" position="332" strand="minus" pvalue="3.03e-05" >
<left_flank>CCTGGACGAC</left_flank>
<site>
<letter_ref letter_id="G"/>
<letter_ref letter_id="G"/>
<letter_ref letter_id="C"/>
<letter_ref letter_id="G"/>
<letter_ref letter_id="A"/>
<letter_ref letter_id="C"/>
<letter_ref letter_id="G"/>
</site>
<right_flank>ACGACGACGG</right_flank>
</contributing_site>
<contributing_site sequence_id="sequence_5354" position="297" strand="minus" pvalue="3.03e-05" >
<left_flank>CCGCCGCTCA</left_flank>
<site>
<letter_ref letter_id="G"/>
<letter_ref letter_id="G"/>
<letter_ref letter_id="C"/>
<letter_ref letter_id="G"/>
<letter_ref letter_id="A"/>
<letter_ref letter_id="C"/>
<letter_ref letter_id="G"/>
</site>
<right_flank>CAGCGGCAGG</right_flank>
</contributing_site>
<contributing_site sequence_id="sequence_5343" position="136" strand="minus" pvalue="3.03e-05" >
<left_flank>ACAGCGCCGC</left_flank>
<site>
<letter_ref letter_id="G"/>
<letter_ref letter_id="G"/>
<letter_ref letter_id="C"/>
<letter_ref letter_id="G"/>
<letter_ref letter_id="A"/>
<letter_ref letter_id="C"/>
<letter_ref letter_id="G"/>
</site>
<right_flank>CCGGCTATCA</right_flank>
</contributing_site>
<contributing_site sequence_id="sequence_5337" position="168" strand="minus" pvalue="3.03e-05" >
<left_flank>CGAGTTCCTC</left_flank>
<site>
<letter_ref letter_id="G"/>
<letter_ref letter_id="G"/>
<letter_ref letter_id="C"/>
<letter_ref letter_id="G"/>
<letter_ref letter_id="A"/>
<letter_ref letter_id="C"/>
<letter_ref letter_id="G"/>
</site>
<right_flank>ACTCCGGCTA</right_flank>
</contributing_site>
<contributing_site sequence_id="sequence_5324" position="447" strand="plus" pvalue="3.03e-05" >
<left_flank>AGAGAACTGC</left_flank>
<site>
<letter_ref letter_id="G"/>
<letter_ref letter_id="G"/>
<letter_ref letter_id="C"/>
<letter_ref letter_id="G"/>
<letter_ref letter_id="A"/>
<letter_ref letter_id="C"/>
<letter_ref letter_id="G"/>
</site>
<right_flank>ACCACGGCCC</right_flank>
</contributing_site>
<contributing_site sequence_id="sequence_5302" position="7" strand="minus" pvalue="3.03e-05" >
<left_flank>CCCACTTCCT</left_flank>
<site>
<letter_ref letter_id="G"/>
<letter_ref letter_id="G"/>
<letter_ref letter_id="C"/>
<letter_ref letter_id="G"/>
<letter_ref letter_id="A"/>
<letter_ref letter_id="C"/>
<letter_ref letter_id="G"/>
</site>
<right_flank>AGTGGGG</right_flank>
</contributing_site>
<contributing_site sequence_id="sequence_5279" position="0" strand="plus" pvalue="3.03e-05" >
<left_flank></left_flank>
<site>
<letter_ref letter_id="G"/>
<letter_ref letter_id="G"/>
<letter_ref letter_id="C"/>
<letter_ref letter_id="G"/>
<letter_ref letter_id="A"/>
<letter_ref letter_id="C"/>
<letter_ref letter_id="G"/>
</site>
<right_flank>GCGAGCGCCC</right_flank>
</contributing_site>
<contributing_site sequence_id="sequence_5260" position="62" strand="plus" pvalue="3.03e-05" >
<left_flank>TCGCCGTTTC</left_flank>
<site>
<letter_ref letter_id="G"/>
<letter_ref letter_id="G"/>
<letter_ref letter_id="C"/>
<letter_ref letter_id="G"/>
<letter_ref letter_id="A"/>
<letter_ref letter_id="C"/>
<letter_ref letter_id="G"/>
</site>
<right_flank>GTGGTCGTCC</right_flank>
</contributing_site>
<contributing_site sequence_id="sequence_5245" position="30" strand="plus" pvalue="3.03e-05" >
<left_flank>GCGTTCCCAT</left_flank>
<site>
<letter_ref letter_id="G"/>
<letter_ref letter_id="G"/>
<letter_ref letter_id="C"/>
<letter_ref letter_id="G"/>
<letter_ref letter_id="A"/>
<letter_ref letter_id="C"/>
<letter_ref letter_id="G"/>
</site>
<right_flank>ACGTTGCAGG</right_flank>
</contributing_site>
<contributing_site sequence_id="sequence_5227" position="62" strand="minus" pvalue="3.03e-05" >
<left_flank>GATTGCGGGC</left_flank>
<site>
<letter_ref letter_id="G"/>
<letter_ref letter_id="G"/>
<letter_ref letter_id="C"/>
<letter_ref letter_id="G"/>
<letter_ref letter_id="A"/>
<letter_ref letter_id="C"/>
<letter_ref letter_id="G"/>
</site>
<right_flank>TGGTGGCCGG</right_flank>
</contributing_site>
<contributing_site sequence_id="sequence_5208" position="270" strand="minus" pvalue="3.03e-05" >
<left_flank>TGAAGGAGCC</left_flank>
<site>
<letter_ref letter_id="G"/>
<letter_ref letter_id="G"/>
<letter_ref letter_id="C"/>
<letter_ref letter_id="G"/>
<letter_ref letter_id="A"/>
<letter_ref letter_id="C"/>
<letter_ref letter_id="G"/>
</site>
<right_flank>ATGTCCCCTG</right_flank>
</contributing_site>
<contributing_site sequence_id="sequence_5207" position="181" strand="plus" pvalue="3.03e-05" >
<left_flank>GCCAGACGCC</left_flank>
<site>
<letter_ref letter_id="G"/>
<letter_ref letter_id="G"/>
<letter_ref letter_id="C"/>
<letter_ref letter_id="G"/>
<letter_ref letter_id="A"/>
<letter_ref letter_id="C"/>
<letter_ref letter_id="G"/>
</site>
<right_flank>CTGGCCGAGT</right_flank>
</contributing_site>
<contributing_site sequence_id="sequence_5183" position="265" strand="plus" pvalue="3.03e-05" >
<left_flank>GAGTGATGCC</left_flank>
<site>
<letter_ref letter_id="G"/>
<letter_ref letter_id="G"/>
<letter_ref letter_id="C"/>
<letter_ref letter_id="G"/>
<letter_ref letter_id="A"/>
<letter_ref letter_id="C"/>
<letter_ref letter_id="G"/>
</site>
<right_flank>TCTGTGCCCT</right_flank>
</contributing_site>
<contributing_site sequence_id="sequence_5176" position="167" strand="plus" pvalue="3.03e-05" >
<left_flank>GGGTGCCGTC</left_flank>
<site>
<letter_ref letter_id="G"/>
<letter_ref letter_id="G"/>
<letter_ref letter_id="C"/>
<letter_ref letter_id="G"/>
<letter_ref letter_id="A"/>
<letter_ref letter_id="C"/>
<letter_ref letter_id="G"/>
</site>
<right_flank>GCGTGGCCGA</right_flank>
</contributing_site>
<contributing_site sequence_id="sequence_5172" position="291" strand="minus" pvalue="3.03e-05" >
<left_flank>CCGGAGCT</left_flank>
<site>
<letter_ref letter_id="G"/>
<letter_ref letter_id="G"/>
<letter_ref letter_id="C"/>
<letter_ref letter_id="G"/>
<letter_ref letter_id="A"/>
<letter_ref letter_id="C"/>
<letter_ref letter_id="G"/>
</site>
<right_flank>CAGGTGCTCA</right_flank>
</contributing_site>
<contributing_site sequence_id="sequence_5165" position="172" strand="minus" pvalue="3.03e-05" >
<left_flank>GGATGACCAA</left_flank>
<site>
<letter_ref letter_id="G"/>
<letter_ref letter_id="G"/>
<letter_ref letter_id="C"/>
<letter_ref letter_id="G"/>
<letter_ref letter_id="A"/>
<letter_ref letter_id="C"/>
<letter_ref letter_id="G"/>
</site>
<right_flank>TAATCCAATC</right_flank>
</contributing_site>
<contributing_site sequence_id="sequence_5164" position="16" strand="plus" pvalue="3.03e-05" >
<left_flank>CAAGTCCGGT</left_flank>
<site>
<letter_ref letter_id="G"/>
<letter_ref letter_id="G"/>
<letter_ref letter_id="C"/>
<letter_ref letter_id="G"/>
<letter_ref letter_id="A"/>
<letter_ref letter_id="C"/>
<letter_ref letter_id="G"/>
</site>
<right_flank>AGCGCATCAG</right_flank>
</contributing_site>
<contributing_site sequence_id="sequence_5162" position="142" strand="minus" pvalue="3.03e-05" >
<left_flank>TGATCTTCAT</left_flank>
<site>
<letter_ref letter_id="G"/>
<letter_ref letter_id="G"/>
<letter_ref letter_id="C"/>
<letter_ref letter_id="G"/>
<letter_ref letter_id="A"/>
<letter_ref letter_id="C"/>
<letter_ref letter_id="G"/>
</site>
<right_flank>GCGCAAAGGG</right_flank>
</contributing_site>
<contributing_site sequence_id="sequence_5159" position="227" strand="minus" pvalue="3.03e-05" >
<left_flank>CGCAGTAGCT</left_flank>
<site>
<letter_ref letter_id="G"/>
<letter_ref letter_id="G"/>
<letter_ref letter_id="C"/>
<letter_ref letter_id="G"/>
<letter_ref letter_id="A"/>
<letter_ref letter_id="C"/>
<letter_ref letter_id="G"/>
</site>
<right_flank>TAGACGACCT</right_flank>
</contributing_site>
<contributing_site sequence_id="sequence_5159" position="2" strand="plus" pvalue="3.03e-05" >
<left_flank>CC</left_flank>
<site>
<letter_ref letter_id="G"/>
<letter_ref letter_id="G"/>
<letter_ref letter_id="C"/>
<letter_ref letter_id="G"/>
<letter_ref letter_id="A"/>
<letter_ref letter_id="C"/>
<letter_ref letter_id="G"/>
</site>
<right_flank>ACGACGACGA</right_flank>
</contributing_site>
<contributing_site sequence_id="sequence_5149" position="299" strand="minus" pvalue="3.03e-05" >
<left_flank>CACCGCCGAT</left_flank>
<site>
<letter_ref letter_id="G"/>
<letter_ref letter_id="G"/>
<letter_ref letter_id="C"/>
<letter_ref letter_id="G"/>
<letter_ref letter_id="A"/>
<letter_ref letter_id="C"/>
<letter_ref letter_id="G"/>
</site>
<right_flank>GCGATGGGCG</right_flank>
</contributing_site>
<contributing_site sequence_id="sequence_5149" position="162" strand="plus" pvalue="3.03e-05" >
<left_flank>CCGGGCAGGC</left_flank>
<site>
<letter_ref letter_id="G"/>
<letter_ref letter_id="G"/>
<letter_ref letter_id="C"/>
<letter_ref letter_id="G"/>
<letter_ref letter_id="A"/>
<letter_ref letter_id="C"/>
<letter_ref letter_id="G"/>
</site>
<right_flank>CACGCAGCCG</right_flank>
</contributing_site>
<contributing_site sequence_id="sequence_5138" position="60" strand="minus" pvalue="3.03e-05" >
<left_flank>GCCGGATCTC</left_flank>
<site>
<letter_ref letter_id="G"/>
<letter_ref letter_id="G"/>
<letter_ref letter_id="C"/>
<letter_ref letter_id="G"/>
<letter_ref letter_id="A"/>
<letter_ref letter_id="C"/>
<letter_ref letter_id="G"/>
</site>
<right_flank>GTCGGGCAGC</right_flank>
</contributing_site>
<contributing_site sequence_id="sequence_5127" position="412" strand="minus" pvalue="3.03e-05" >
<left_flank>TGTGAGTAGC</left_flank>
<site>
<letter_ref letter_id="G"/>
<letter_ref letter_id="G"/>
<letter_ref letter_id="C"/>
<letter_ref letter_id="G"/>
<letter_ref letter_id="A"/>
<letter_ref letter_id="C"/>
<letter_ref letter_id="G"/>
</site>
<right_flank>ACGGCTACGC</right_flank>
</contributing_site>
<contributing_site sequence_id="sequence_5123" position="42" strand="plus" pvalue="3.03e-05" >
<left_flank>TGAGCTCGCG</left_flank>
<site>
<letter_ref letter_id="G"/>
<letter_ref letter_id="G"/>
<letter_ref letter_id="C"/>
<letter_ref letter_id="G"/>
<letter_ref letter_id="A"/>
<letter_ref letter_id="C"/>
<letter_ref letter_id="G"/>
</site>
<right_flank>TCGAGCGCGA</right_flank>
</contributing_site>
<contributing_site sequence_id="sequence_5119" position="64" strand="plus" pvalue="3.03e-05" >
<left_flank>GCAGAAGCAC</left_flank>
<site>
<letter_ref letter_id="G"/>
<letter_ref letter_id="G"/>
<letter_ref letter_id="C"/>
<letter_ref letter_id="G"/>
<letter_ref letter_id="A"/>
<letter_ref letter_id="C"/>
<letter_ref letter_id="G"/>
</site>
<right_flank>ACGATGCCGT</right_flank>
</contributing_site>
<contributing_site sequence_id="sequence_5113" position="194" strand="plus" pvalue="3.03e-05" >
<left_flank>CAAGTGGATG</left_flank>
<site>
<letter_ref letter_id="G"/>
<letter_ref letter_id="G"/>
<letter_ref letter_id="C"/>
<letter_ref letter_id="G"/>
<letter_ref letter_id="A"/>
<letter_ref letter_id="C"/>
<letter_ref letter_id="G"/>
</site>
<right_flank>GCGTCCCCAA</right_flank>
</contributing_site>
<contributing_site sequence_id="sequence_5108" position="579" strand="minus" pvalue="3.03e-05" >
<left_flank>GGCGTCGACC</left_flank>
<site>
<letter_ref letter_id="G"/>
<letter_ref letter_id="G"/>
<letter_ref letter_id="C"/>
<letter_ref letter_id="G"/>
<letter_ref letter_id="A"/>
<letter_ref letter_id="C"/>
<letter_ref letter_id="G"/>
</site>
<right_flank>GGCCGGCGGT</right_flank>
</contributing_site>
<contributing_site sequence_id="sequence_5108" position="429" strand="minus" pvalue="3.03e-05" >
<left_flank>GAGGCTCGTC</left_flank>
<site>
<letter_ref letter_id="G"/>
<letter_ref letter_id="G"/>
<letter_ref letter_id="C"/>
<letter_ref letter_id="G"/>
<letter_ref letter_id="A"/>
<letter_ref letter_id="C"/>
<letter_ref letter_id="G"/>
</site>
<right_flank>CGGCCGTGAA</right_flank>
</contributing_site>
<contributing_site sequence_id="sequence_5105" position="68" strand="plus" pvalue="3.03e-05" >
<left_flank>CAGCCCGCAA</left_flank>
<site>
<letter_ref letter_id="G"/>
<letter_ref letter_id="G"/>
<letter_ref letter_id="C"/>
<letter_ref letter_id="G"/>
<letter_ref letter_id="A"/>
<letter_ref letter_id="C"/>
<letter_ref letter_id="G"/>
</site>
<right_flank>GGGGAATCCG</right_flank>
</contributing_site>
<contributing_site sequence_id="sequence_5096" position="354" strand="minus" pvalue="3.03e-05" >
<left_flank>GGTCTTCGCC</left_flank>
<site>
<letter_ref letter_id="G"/>
<letter_ref letter_id="G"/>
<letter_ref letter_id="C"/>
<letter_ref letter_id="G"/>
<letter_ref letter_id="A"/>
<letter_ref letter_id="C"/>
<letter_ref letter_id="G"/>
</site>
<right_flank>AGCACCCGCC</right_flank>
</contributing_site>
<contributing_site sequence_id="sequence_5094" position="272" strand="minus" pvalue="3.03e-05" >
<left_flank>GGCTGAAGGC</left_flank>
<site>
<letter_ref letter_id="G"/>
<letter_ref letter_id="G"/>
<letter_ref letter_id="C"/>
<letter_ref letter_id="G"/>
<letter_ref letter_id="A"/>
<letter_ref letter_id="C"/>
<letter_ref letter_id="G"/>
</site>
<right_flank>TGGGTGGGAG</right_flank>
</contributing_site>
<contributing_site sequence_id="sequence_5083" position="583" strand="plus" pvalue="3.03e-05" >
<left_flank>CTTTGAACGT</left_flank>
<site>
<letter_ref letter_id="G"/>
<letter_ref letter_id="G"/>
<letter_ref letter_id="C"/>
<letter_ref letter_id="G"/>
<letter_ref letter_id="A"/>
<letter_ref letter_id="C"/>
<letter_ref letter_id="G"/>
</site>
<right_flank>GCGACGAGTC</right_flank>
</contributing_site>
<contributing_site sequence_id="sequence_5056" position="20" strand="plus" pvalue="3.03e-05" >
<left_flank>GCCCAAGGAC</left_flank>
<site>
<letter_ref letter_id="G"/>
<letter_ref letter_id="G"/>
<letter_ref letter_id="C"/>
<letter_ref letter_id="G"/>
<letter_ref letter_id="A"/>
<letter_ref letter_id="C"/>
<letter_ref letter_id="G"/>
</site>
<right_flank>GCGCTCTGGT</right_flank>
</contributing_site>
<contributing_site sequence_id="sequence_5051" position="180" strand="plus" pvalue="3.03e-05" >
<left_flank>GCGCTTCGCC</left_flank>
<site>
<letter_ref letter_id="G"/>
<letter_ref letter_id="G"/>
<letter_ref letter_id="C"/>
<letter_ref letter_id="G"/>
<letter_ref letter_id="A"/>
<letter_ref letter_id="C"/>
<letter_ref letter_id="G"/>
</site>
<right_flank>GCGACGAATA</right_flank>
</contributing_site>
<contributing_site sequence_id="sequence_5050" position="18" strand="plus" pvalue="3.03e-05" >
<left_flank>ACCCGGCTGA</left_flank>
<site>
<letter_ref letter_id="G"/>
<letter_ref letter_id="G"/>
<letter_ref letter_id="C"/>
<letter_ref letter_id="G"/>
<letter_ref letter_id="A"/>
<letter_ref letter_id="C"/>
<letter_ref letter_id="G"/>
</site>
<right_flank>GCAGCAGCAT</right_flank>
</contributing_site>
<contributing_site sequence_id="sequence_5037" position="115" strand="minus" pvalue="3.03e-05" >
<left_flank>ACCGATGGCC</left_flank>
<site>
<letter_ref letter_id="G"/>
<letter_ref letter_id="G"/>
<letter_ref letter_id="C"/>
<letter_ref letter_id="G"/>
<letter_ref letter_id="A"/>
<letter_ref letter_id="C"/>
<letter_ref letter_id="G"/>
</site>
<right_flank>ACGGACGTGC</right_flank>
</contributing_site>
<contributing_site sequence_id="sequence_5028" position="247" strand="plus" pvalue="3.03e-05" >
<left_flank>GCTCTCCGCC</left_flank>
<site>
<letter_ref letter_id="G"/>
<letter_ref letter_id="G"/>
<letter_ref letter_id="C"/>
<letter_ref letter_id="G"/>
<letter_ref letter_id="A"/>
<letter_ref letter_id="C"/>
<letter_ref letter_id="G"/>
</site>
<right_flank>AGCACCCGCC</right_flank>
</contributing_site>
<contributing_site sequence_id="sequence_5028" position="180" strand="plus" pvalue="3.03e-05" >
<left_flank>TCTCTCTCTT</left_flank>
<site>
<letter_ref letter_id="G"/>
<letter_ref letter_id="G"/>
<letter_ref letter_id="C"/>
<letter_ref letter_id="G"/>
<letter_ref letter_id="A"/>
<letter_ref letter_id="C"/>
<letter_ref letter_id="G"/>
</site>
<right_flank>ATTGGGGGAC</right_flank>
</contributing_site>
<contributing_site sequence_id="sequence_5028" position="85" strand="plus" pvalue="3.03e-05" >
<left_flank>CCAACGCCAC</left_flank>
<site>
<letter_ref letter_id="G"/>
<letter_ref letter_id="G"/>
<letter_ref letter_id="C"/>
<letter_ref letter_id="G"/>
<letter_ref letter_id="A"/>
<letter_ref letter_id="C"/>
<letter_ref letter_id="G"/>
</site>
<right_flank>GCCGTCCTCT</right_flank>
</contributing_site>
<contributing_site sequence_id="sequence_4996" position="154" strand="minus" pvalue="3.03e-05" >
<left_flank>CTCCTTCGAC</left_flank>
<site>
<letter_ref letter_id="G"/>
<letter_ref letter_id="G"/>
<letter_ref letter_id="C"/>
<letter_ref letter_id="G"/>
<letter_ref letter_id="A"/>
<letter_ref letter_id="C"/>
<letter_ref letter_id="G"/>
</site>
<right_flank>GCACCACGTC</right_flank>
</contributing_site>
<contributing_site sequence_id="sequence_4981" position="228" strand="plus" pvalue="3.03e-05" >
<left_flank>CGCCCAGACC</left_flank>
<site>
<letter_ref letter_id="G"/>
<letter_ref letter_id="G"/>
<letter_ref letter_id="C"/>
<letter_ref letter_id="G"/>
<letter_ref letter_id="A"/>
<letter_ref letter_id="C"/>
<letter_ref letter_id="G"/>
</site>
<right_flank>TCGCCGCCCT</right_flank>
</contributing_site>
<contributing_site sequence_id="sequence_4974" position="3" strand="plus" pvalue="3.03e-05" >
<left_flank>AAG</left_flank>
<site>
<letter_ref letter_id="G"/>
<letter_ref letter_id="G"/>
<letter_ref letter_id="C"/>
<letter_ref letter_id="G"/>
<letter_ref letter_id="A"/>
<letter_ref letter_id="C"/>
<letter_ref letter_id="G"/>
</site>
<right_flank>AGGCCGCGCT</right_flank>
</contributing_site>
<contributing_site sequence_id="sequence_4973" position="24" strand="plus" pvalue="3.03e-05" >
<left_flank>CCTCTCAGGA</left_flank>
<site>
<letter_ref letter_id="G"/>
<letter_ref letter_id="G"/>
<letter_ref letter_id="C"/>
<letter_ref letter_id="G"/>
<letter_ref letter_id="A"/>
<letter_ref letter_id="C"/>
<letter_ref letter_id="G"/>
</site>
<right_flank>GCGCCGACGA</right_flank>
</contributing_site>
<contributing_site sequence_id="sequence_4970" position="16" strand="plus" pvalue="3.03e-05" >
<left_flank>AATCGTCTCC</left_flank>
<site>
<letter_ref letter_id="G"/>
<letter_ref letter_id="G"/>
<letter_ref letter_id="C"/>
<letter_ref letter_id="G"/>
<letter_ref letter_id="A"/>
<letter_ref letter_id="C"/>
<letter_ref letter_id="G"/>
</site>
<right_flank>ACGGTTTCAG</right_flank>
</contributing_site>
<contributing_site sequence_id="sequence_4968" position="175" strand="minus" pvalue="3.03e-05" >
<left_flank>CGCTGCCCAC</left_flank>
<site>
<letter_ref letter_id="G"/>
<letter_ref letter_id="G"/>
<letter_ref letter_id="C"/>
<letter_ref letter_id="G"/>
<letter_ref letter_id="A"/>
<letter_ref letter_id="C"/>
<letter_ref letter_id="G"/>
</site>
<right_flank>GCGGCGGCGA</right_flank>
</contributing_site>
<contributing_site sequence_id="sequence_4968" position="76" strand="minus" pvalue="3.03e-05" >
<left_flank>AGGCTCCTGC</left_flank>
<site>
<letter_ref letter_id="G"/>
<letter_ref letter_id="G"/>
<letter_ref letter_id="C"/>
<letter_ref letter_id="G"/>
<letter_ref letter_id="A"/>
<letter_ref letter_id="C"/>
<letter_ref letter_id="G"/>
</site>
<right_flank>GCGCCGAGCT</right_flank>
</contributing_site>
<contributing_site sequence_id="sequence_4965" position="682" strand="minus" pvalue="3.03e-05" >
<left_flank>CATCGCCAAC</left_flank>
<site>
<letter_ref letter_id="G"/>
<letter_ref letter_id="G"/>
<letter_ref letter_id="C"/>
<letter_ref letter_id="G"/>
<letter_ref letter_id="A"/>
<letter_ref letter_id="C"/>
<letter_ref letter_id="G"/>
</site>
<right_flank>GCCTGGGGGG</right_flank>
</contributing_site>
<contributing_site sequence_id="sequence_4963" position="273" strand="minus" pvalue="3.03e-05" >
<left_flank>CTCCCGGT</left_flank>
<site>
<letter_ref letter_id="G"/>
<letter_ref letter_id="G"/>
<letter_ref letter_id="C"/>
<letter_ref letter_id="G"/>
<letter_ref letter_id="A"/>
<letter_ref letter_id="C"/>
<letter_ref letter_id="G"/>
</site>
<right_flank>CCTCCGGGGA</right_flank>
</contributing_site>
<contributing_site sequence_id="sequence_4944" position="151" strand="minus" pvalue="3.03e-05" >
<left_flank>AGTGCAATCC</left_flank>
<site>
<letter_ref letter_id="G"/>
<letter_ref letter_id="G"/>
<letter_ref letter_id="C"/>
<letter_ref letter_id="G"/>
<letter_ref letter_id="A"/>
<letter_ref letter_id="C"/>
<letter_ref letter_id="G"/>
</site>
<right_flank>CCTCACCCGT</right_flank>
</contributing_site>
<contributing_site sequence_id="sequence_4941" position="6" strand="plus" pvalue="3.03e-05" >
<left_flank>CACGTC</left_flank>
<site>
<letter_ref letter_id="G"/>
<letter_ref letter_id="G"/>
<letter_ref letter_id="C"/>
<letter_ref letter_id="G"/>
<letter_ref letter_id="A"/>
<letter_ref letter_id="C"/>
<letter_ref letter_id="G"/>
</site>
<right_flank>AGGTCGTCAA</right_flank>
</contributing_site>
<contributing_site sequence_id="sequence_4928" position="73" strand="plus" pvalue="3.03e-05" >
<left_flank>CAGGTTCGCC</left_flank>
<site>
<letter_ref letter_id="G"/>
<letter_ref letter_id="G"/>
<letter_ref letter_id="C"/>
<letter_ref letter_id="G"/>
<letter_ref letter_id="A"/>
<letter_ref letter_id="C"/>
<letter_ref letter_id="G"/>
</site>
<right_flank>AGGAGGAAGG</right_flank>
</contributing_site>
<contributing_site sequence_id="sequence_4923" position="240" strand="plus" pvalue="3.03e-05" >
<left_flank>CAATGGCAAG</left_flank>
<site>
<letter_ref letter_id="G"/>
<letter_ref letter_id="G"/>
<letter_ref letter_id="C"/>
<letter_ref letter_id="G"/>
<letter_ref letter_id="A"/>
<letter_ref letter_id="C"/>
<letter_ref letter_id="G"/>
</site>
<right_flank>ACTCATAGAG</right_flank>
</contributing_site>
<contributing_site sequence_id="sequence_4908" position="267" strand="minus" pvalue="3.03e-05" >
<left_flank>GTATTGCAGC</left_flank>
<site>
<letter_ref letter_id="G"/>
<letter_ref letter_id="G"/>
<letter_ref letter_id="C"/>
<letter_ref letter_id="G"/>
<letter_ref letter_id="A"/>
<letter_ref letter_id="C"/>
<letter_ref letter_id="G"/>
</site>
<right_flank>ATCCTGATCG</right_flank>
</contributing_site>
<contributing_site sequence_id="sequence_4861" position="236" strand="plus" pvalue="3.03e-05" >
<left_flank>AGCAGATGGC</left_flank>
<site>
<letter_ref letter_id="G"/>
<letter_ref letter_id="G"/>
<letter_ref letter_id="C"/>
<letter_ref letter_id="G"/>
<letter_ref letter_id="A"/>
<letter_ref letter_id="C"/>
<letter_ref letter_id="G"/>
</site>
<right_flank>GTGGAGGAGC</right_flank>
</contributing_site>
<contributing_site sequence_id="sequence_4859" position="123" strand="minus" pvalue="3.03e-05" >
<left_flank>GGAGTAGCTA</left_flank>
<site>
<letter_ref letter_id="G"/>
<letter_ref letter_id="G"/>
<letter_ref letter_id="C"/>
<letter_ref letter_id="G"/>
<letter_ref letter_id="A"/>
<letter_ref letter_id="C"/>
<letter_ref letter_id="G"/>
</site>
<right_flank>CAGGCATTTG</right_flank>
</contributing_site>
<contributing_site sequence_id="sequence_4858" position="425" strand="minus" pvalue="3.03e-05" >
<left_flank>GGGTTTCGCC</left_flank>
<site>
<letter_ref letter_id="G"/>
<letter_ref letter_id="G"/>
<letter_ref letter_id="C"/>
<letter_ref letter_id="G"/>
<letter_ref letter_id="A"/>
<letter_ref letter_id="C"/>
<letter_ref letter_id="G"/>
</site>
<right_flank>GCGATGGACC</right_flank>
</contributing_site>
<contributing_site sequence_id="sequence_4858" position="216" strand="plus" pvalue="3.03e-05" >
<left_flank>CGCCGACAAC</left_flank>
<site>
<letter_ref letter_id="G"/>
<letter_ref letter_id="G"/>
<letter_ref letter_id="C"/>
<letter_ref letter_id="G"/>
<letter_ref letter_id="A"/>
<letter_ref letter_id="C"/>
<letter_ref letter_id="G"/>
</site>
<right_flank>AGGGACCCGC</right_flank>
</contributing_site>
<contributing_site sequence_id="sequence_4856" position="135" strand="minus" pvalue="3.03e-05" >
<left_flank>GGTTCCCGAG</left_flank>
<site>
<letter_ref letter_id="G"/>
<letter_ref letter_id="G"/>
<letter_ref letter_id="C"/>
<letter_ref letter_id="G"/>
<letter_ref letter_id="A"/>
<letter_ref letter_id="C"/>
<letter_ref letter_id="G"/>
</site>
<right_flank>CGCTTGCCGG</right_flank>
</contributing_site>
<contributing_site sequence_id="sequence_4853" position="237" strand="plus" pvalue="3.03e-05" >
<left_flank>TCTCTTCGCC</left_flank>
<site>
<letter_ref letter_id="G"/>
<letter_ref letter_id="G"/>
<letter_ref letter_id="C"/>
<letter_ref letter_id="G"/>
<letter_ref letter_id="A"/>
<letter_ref letter_id="C"/>
<letter_ref letter_id="G"/>
</site>
<right_flank>AGCACCC</right_flank>
</contributing_site>
<contributing_site sequence_id="sequence_4838" position="173" strand="plus" pvalue="3.03e-05" >
<left_flank>GCGGCGACCG</left_flank>
<site>
<letter_ref letter_id="G"/>
<letter_ref letter_id="G"/>
<letter_ref letter_id="C"/>
<letter_ref letter_id="G"/>
<letter_ref letter_id="A"/>
<letter_ref letter_id="C"/>
<letter_ref letter_id="G"/>
</site>
<right_flank>GCGACGGGAC</right_flank>
</contributing_site>
<contributing_site sequence_id="sequence_4834" position="237" strand="minus" pvalue="3.03e-05" >
<left_flank>GACGGACGAC</left_flank>
<site>
<letter_ref letter_id="G"/>
<letter_ref letter_id="G"/>
<letter_ref letter_id="C"/>
<letter_ref letter_id="G"/>
<letter_ref letter_id="A"/>
<letter_ref letter_id="C"/>
<letter_ref letter_id="G"/>
</site>
<right_flank>GCCACGAGTT</right_flank>
</contributing_site>
<contributing_site sequence_id="sequence_4817" position="9" strand="plus" pvalue="3.03e-05" >
<left_flank>CCCGCTGAA</left_flank>
<site>
<letter_ref letter_id="G"/>
<letter_ref letter_id="G"/>
<letter_ref letter_id="C"/>
<letter_ref letter_id="G"/>
<letter_ref letter_id="A"/>
<letter_ref letter_id="C"/>
<letter_ref letter_id="G"/>
</site>
<right_flank>GCCCTAATCG</right_flank>
</contributing_site>
<contributing_site sequence_id="sequence_4816" position="47" strand="plus" pvalue="3.03e-05" >
<left_flank>GTGCGAGCGT</left_flank>
<site>
<letter_ref letter_id="G"/>
<letter_ref letter_id="G"/>
<letter_ref letter_id="C"/>
<letter_ref letter_id="G"/>
<letter_ref letter_id="A"/>
<letter_ref letter_id="C"/>
<letter_ref letter_id="G"/>
</site>
<right_flank>ACGCCGGTGC</right_flank>
</contributing_site>
<contributing_site sequence_id="sequence_4793" position="79" strand="minus" pvalue="3.03e-05" >
<left_flank>GAGCGGGGAT</left_flank>
<site>
<letter_ref letter_id="G"/>
<letter_ref letter_id="G"/>
<letter_ref letter_id="C"/>
<letter_ref letter_id="G"/>
<letter_ref letter_id="A"/>
<letter_ref letter_id="C"/>
<letter_ref letter_id="G"/>
</site>
<right_flank>CCGATGGGTT</right_flank>
</contributing_site>
<contributing_site sequence_id="sequence_4782" position="264" strand="plus" pvalue="3.03e-05" >
<left_flank>TTGCGGGGGA</left_flank>
<site>
<letter_ref letter_id="G"/>
<letter_ref letter_id="G"/>
<letter_ref letter_id="C"/>
<letter_ref letter_id="G"/>
<letter_ref letter_id="A"/>
<letter_ref letter_id="C"/>
<letter_ref letter_id="G"/>
</site>
<right_flank>GTGCGGGCAC</right_flank>
</contributing_site>
<contributing_site sequence_id="sequence_4782" position="91" strand="plus" pvalue="3.03e-05" >
<left_flank>TTGCGAGGGA</left_flank>
<site>
<letter_ref letter_id="G"/>
<letter_ref letter_id="G"/>
<letter_ref letter_id="C"/>
<letter_ref letter_id="G"/>
<letter_ref letter_id="A"/>
<letter_ref letter_id="C"/>
<letter_ref letter_id="G"/>
</site>
<right_flank>GTGCCGGCAC</right_flank>
</contributing_site>
<contributing_site sequence_id="sequence_4766" position="34" strand="minus" pvalue="3.03e-05" >
<left_flank>ACAAGCTGGA</left_flank>
<site>
<letter_ref letter_id="G"/>
<letter_ref letter_id="G"/>
<letter_ref letter_id="C"/>
<letter_ref letter_id="G"/>
<letter_ref letter_id="A"/>
<letter_ref letter_id="C"/>
<letter_ref letter_id="G"/>
</site>
<right_flank>GCGCTCAAGG</right_flank>
</contributing_site>
<contributing_site sequence_id="sequence_4746" position="537" strand="minus" pvalue="3.03e-05" >
<left_flank>CCGCCTCGAC</left_flank>
<site>
<letter_ref letter_id="G"/>
<letter_ref letter_id="G"/>
<letter_ref letter_id="C"/>
<letter_ref letter_id="G"/>
<letter_ref letter_id="A"/>
<letter_ref letter_id="C"/>
<letter_ref letter_id="G"/>
</site>
<right_flank>CGTACACGGT</right_flank>
</contributing_site>
<contributing_site sequence_id="sequence_4744" position="483" strand="plus" pvalue="3.03e-05" >
<left_flank>GCAGCTGGCC</left_flank>
<site>
<letter_ref letter_id="G"/>
<letter_ref letter_id="G"/>
<letter_ref letter_id="C"/>
<letter_ref letter_id="G"/>
<letter_ref letter_id="A"/>
<letter_ref letter_id="C"/>
<letter_ref letter_id="G"/>
</site>
<right_flank>GCGCCACCGT</right_flank>
</contributing_site>
<contributing_site sequence_id="sequence_4742" position="212" strand="minus" pvalue="3.03e-05" >
<left_flank>TCTTCTCTAT</left_flank>
<site>
<letter_ref letter_id="G"/>
<letter_ref letter_id="G"/>
<letter_ref letter_id="C"/>
<letter_ref letter_id="G"/>
<letter_ref letter_id="A"/>
<letter_ref letter_id="C"/>
<letter_ref letter_id="G"/>
</site>
<right_flank>TCGATCCCGT</right_flank>
</contributing_site>
<contributing_site sequence_id="sequence_4734" position="196" strand="minus" pvalue="3.03e-05" >
<left_flank>GTAGCGACGC</left_flank>
<site>
<letter_ref letter_id="G"/>
<letter_ref letter_id="G"/>
<letter_ref letter_id="C"/>
<letter_ref letter_id="G"/>
<letter_ref letter_id="A"/>
<letter_ref letter_id="C"/>
<letter_ref letter_id="G"/>
</site>
<right_flank>CCGACAGACG</right_flank>
</contributing_site>
<contributing_site sequence_id="sequence_4718" position="220" strand="plus" pvalue="3.03e-05" >
<left_flank>GCCCTTTGCC</left_flank>
<site>
<letter_ref letter_id="G"/>
<letter_ref letter_id="G"/>
<letter_ref letter_id="C"/>
<letter_ref letter_id="G"/>
<letter_ref letter_id="A"/>
<letter_ref letter_id="C"/>
<letter_ref letter_id="G"/>
</site>
<right_flank>AGCACCCACC</right_flank>
</contributing_site>
<contributing_site sequence_id="sequence_4718" position="65" strand="minus" pvalue="3.03e-05" >
<left_flank>GGGTTGGGCA</left_flank>
<site>
<letter_ref letter_id="G"/>
<letter_ref letter_id="G"/>
<letter_ref letter_id="C"/>
<letter_ref letter_id="G"/>
<letter_ref letter_id="A"/>
<letter_ref letter_id="C"/>
<letter_ref letter_id="G"/>
</site>
<right_flank>TGAAAGGGAG</right_flank>
</contributing_site>
<contributing_site sequence_id="sequence_4710" position="10" strand="minus" pvalue="3.03e-05" >
<left_flank>GGCGGCGACC</left_flank>
<site>
<letter_ref letter_id="G"/>
<letter_ref letter_id="G"/>
<letter_ref letter_id="C"/>
<letter_ref letter_id="G"/>
<letter_ref letter_id="A"/>
<letter_ref letter_id="C"/>
<letter_ref letter_id="G"/>
</site>
<right_flank>GGAGGAGGAG</right_flank>
</contributing_site>
<contributing_site sequence_id="sequence_4708" position="259" strand="minus" pvalue="3.03e-05" >
<left_flank>TGGAGGCCGC</left_flank>
<site>
<letter_ref letter_id="G"/>
<letter_ref letter_id="G"/>
<letter_ref letter_id="C"/>
<letter_ref letter_id="G"/>
<letter_ref letter_id="A"/>
<letter_ref letter_id="C"/>
<letter_ref letter_id="G"/>
</site>
<right_flank>CTGAGGAGGT</right_flank>
</contributing_site>
<contributing_site sequence_id="sequence_4706" position="152" strand="plus" pvalue="3.03e-05" >
<left_flank>TGTGAACGTC</left_flank>
<site>
<letter_ref letter_id="G"/>
<letter_ref letter_id="G"/>
<letter_ref letter_id="C"/>
<letter_ref letter_id="G"/>
<letter_ref letter_id="A"/>
<letter_ref letter_id="C"/>
<letter_ref letter_id="G"/>
</site>
<right_flank>ATTGCGAGGG</right_flank>
</contributing_site>
<contributing_site sequence_id="sequence_4681" position="111" strand="minus" pvalue="3.03e-05" >
<left_flank>CGCCACCAGC</left_flank>
<site>
<letter_ref letter_id="G"/>
<letter_ref letter_id="G"/>
<letter_ref letter_id="C"/>
<letter_ref letter_id="G"/>
<letter_ref letter_id="A"/>
<letter_ref letter_id="C"/>
<letter_ref letter_id="G"/>
</site>
<right_flank>GGCCAGCATC</right_flank>
</contributing_site>
<contributing_site sequence_id="sequence_4637" position="283" strand="plus" pvalue="3.03e-05" >
<left_flank>GCCCTTCGCC</left_flank>
<site>
<letter_ref letter_id="G"/>
<letter_ref letter_id="G"/>
<letter_ref letter_id="C"/>
<letter_ref letter_id="G"/>
<letter_ref letter_id="A"/>
<letter_ref letter_id="C"/>
<letter_ref letter_id="G"/>
</site>
<right_flank>AGCAGCCACC</right_flank>
</contributing_site>
<contributing_site sequence_id="sequence_4632" position="71" strand="plus" pvalue="3.03e-05" >
<left_flank>AAGGCGGCGA</left_flank>
<site>
<letter_ref letter_id="G"/>
<letter_ref letter_id="G"/>
<letter_ref letter_id="C"/>
<letter_ref letter_id="G"/>
<letter_ref letter_id="A"/>
<letter_ref letter_id="C"/>
<letter_ref letter_id="G"/>
</site>
<right_flank>GGGGCGGGAG</right_flank>
</contributing_site>
<contributing_site sequence_id="sequence_4626" position="682" strand="plus" pvalue="3.03e-05" >
<left_flank>CGACGCTGGC</left_flank>
<site>
<letter_ref letter_id="G"/>
<letter_ref letter_id="G"/>
<letter_ref letter_id="C"/>
<letter_ref letter_id="G"/>
<letter_ref letter_id="A"/>
<letter_ref letter_id="C"/>
<letter_ref letter_id="G"/>
</site>
<right_flank>GCGATCGCCC</right_flank>
</contributing_site>
<contributing_site sequence_id="sequence_4626" position="670" strand="plus" pvalue="3.03e-05" >
<left_flank>TGGGCGTGCA</left_flank>
<site>
<letter_ref letter_id="G"/>
<letter_ref letter_id="G"/>
<letter_ref letter_id="C"/>
<letter_ref letter_id="G"/>
<letter_ref letter_id="A"/>
<letter_ref letter_id="C"/>
<letter_ref letter_id="G"/>
</site>
<right_flank>CTGGCGGCGA</right_flank>
</contributing_site>
<contributing_site sequence_id="sequence_4622" position="40" strand="minus" pvalue="3.03e-05" >
<left_flank>TAGGGTGACC</left_flank>
<site>
<letter_ref letter_id="G"/>
<letter_ref letter_id="G"/>
<letter_ref letter_id="C"/>
<letter_ref letter_id="G"/>
<letter_ref letter_id="A"/>
<letter_ref letter_id="C"/>
<letter_ref letter_id="G"/>
</site>
<right_flank>CCCTGCGCCC</right_flank>
</contributing_site>
<contributing_site sequence_id="sequence_4619" position="160" strand="plus" pvalue="3.03e-05" >
<left_flank>GGGCTGCAGC</left_flank>
<site>
<letter_ref letter_id="G"/>
<letter_ref letter_id="G"/>
<letter_ref letter_id="C"/>
<letter_ref letter_id="G"/>
<letter_ref letter_id="A"/>
<letter_ref letter_id="C"/>
<letter_ref letter_id="G"/>
</site>
<right_flank>AGAAAGAGGG</right_flank>
</contributing_site>
<contributing_site sequence_id="sequence_4619" position="32" strand="minus" pvalue="3.03e-05" >
<left_flank>CTCCACATCC</left_flank>
<site>
<letter_ref letter_id="G"/>
<letter_ref letter_id="G"/>
<letter_ref letter_id="C"/>
<letter_ref letter_id="G"/>
<letter_ref letter_id="A"/>
<letter_ref letter_id="C"/>
<letter_ref letter_id="G"/>
</site>
<right_flank>ACTCCCGCGA</right_flank>
</contributing_site>
<contributing_site sequence_id="sequence_4601" position="190" strand="minus" pvalue="3.03e-05" >
<left_flank>GAAGGGGCGC</left_flank>
<site>
<letter_ref letter_id="G"/>
<letter_ref letter_id="G"/>
<letter_ref letter_id="C"/>
<letter_ref letter_id="G"/>
<letter_ref letter_id="A"/>
<letter_ref letter_id="C"/>
<letter_ref letter_id="G"/>
</site>
<right_flank>AGCGCTGGAT</right_flank>
</contributing_site>
<contributing_site sequence_id="sequence_4594" position="224" strand="plus" pvalue="3.03e-05" >
<left_flank>GCCTCCGCAC</left_flank>
<site>
<letter_ref letter_id="G"/>
<letter_ref letter_id="G"/>
<letter_ref letter_id="C"/>
<letter_ref letter_id="G"/>
<letter_ref letter_id="A"/>
<letter_ref letter_id="C"/>
<letter_ref letter_id="G"/>
</site>
<right_flank>GCGACGCGGG</right_flank>
</contributing_site>
<contributing_site sequence_id="sequence_4589" position="14" strand="minus" pvalue="3.03e-05" >
<left_flank>ACCTCAGGAT</left_flank>
<site>
<letter_ref letter_id="G"/>
<letter_ref letter_id="G"/>
<letter_ref letter_id="C"/>
<letter_ref letter_id="G"/>
<letter_ref letter_id="A"/>
<letter_ref letter_id="C"/>
<letter_ref letter_id="G"/>
</site>
<right_flank>CGTTCGGCTG</right_flank>
</contributing_site>
<contributing_site sequence_id="sequence_4579" position="312" strand="minus" pvalue="3.03e-05" >
<left_flank>GACAGCCGAT</left_flank>
<site>
<letter_ref letter_id="G"/>
<letter_ref letter_id="G"/>
<letter_ref letter_id="C"/>
<letter_ref letter_id="G"/>
<letter_ref letter_id="A"/>
<letter_ref letter_id="C"/>
<letter_ref letter_id="G"/>
</site>
<right_flank>CGACACGGCT</right_flank>
</contributing_site>
<contributing_site sequence_id="sequence_4577" position="23" strand="minus" pvalue="3.03e-05" >
<left_flank>GCCCACCCAG</left_flank>
<site>
<letter_ref letter_id="G"/>
<letter_ref letter_id="G"/>
<letter_ref letter_id="C"/>
<letter_ref letter_id="G"/>
<letter_ref letter_id="A"/>
<letter_ref letter_id="C"/>
<letter_ref letter_id="G"/>
</site>
<right_flank>AGGGCGATCG</right_flank>
</contributing_site>
<contributing_site sequence_id="sequence_4572" position="271" strand="minus" pvalue="3.03e-05" >
<left_flank>TCAGACGACA</left_flank>
<site>
<letter_ref letter_id="G"/>
<letter_ref letter_id="G"/>
<letter_ref letter_id="C"/>
<letter_ref letter_id="G"/>
<letter_ref letter_id="A"/>
<letter_ref letter_id="C"/>
<letter_ref letter_id="G"/>
</site>
<right_flank>GGAACCCTAG</right_flank>
</contributing_site>
<contributing_site sequence_id="sequence_4553" position="542" strand="plus" pvalue="3.03e-05" >
<left_flank>CAAGGTTTGC</left_flank>
<site>
<letter_ref letter_id="G"/>
<letter_ref letter_id="G"/>
<letter_ref letter_id="C"/>
<letter_ref letter_id="G"/>
<letter_ref letter_id="A"/>
<letter_ref letter_id="C"/>
<letter_ref letter_id="G"/>
</site>
<right_flank>GACGGAGAGG</right_flank>
</contributing_site>
<contributing_site sequence_id="sequence_4545" position="756" strand="minus" pvalue="3.03e-05" >
<left_flank>GTTCCGGCGA</left_flank>
<site>
<letter_ref letter_id="G"/>
<letter_ref letter_id="G"/>
<letter_ref letter_id="C"/>
<letter_ref letter_id="G"/>
<letter_ref letter_id="A"/>
<letter_ref letter_id="C"/>
<letter_ref letter_id="G"/>
</site>
<right_flank>GCGAGCGCCA</right_flank>
</contributing_site>
<contributing_site sequence_id="sequence_4531" position="549" strand="minus" pvalue="3.03e-05" >
<left_flank>AGATTGGTTA</left_flank>
<site>
<letter_ref letter_id="G"/>
<letter_ref letter_id="G"/>
<letter_ref letter_id="C"/>
<letter_ref letter_id="G"/>
<letter_ref letter_id="A"/>
<letter_ref letter_id="C"/>
<letter_ref letter_id="G"/>
</site>
<right_flank>CTGCAACGAG</right_flank>
</contributing_site>
<contributing_site sequence_id="sequence_4526" position="338" strand="plus" pvalue="3.03e-05" >
<left_flank>GTCGTACGTT</left_flank>
<site>
<letter_ref letter_id="G"/>
<letter_ref letter_id="G"/>
<letter_ref letter_id="C"/>
<letter_ref letter_id="G"/>
<letter_ref letter_id="A"/>
<letter_ref letter_id="C"/>
<letter_ref letter_id="G"/>
</site>
<right_flank>ACGAGGACGG</right_flank>
</contributing_site>
<contributing_site sequence_id="sequence_4524" position="367" strand="plus" pvalue="3.03e-05" >
<left_flank>CGACGCCGAC</left_flank>
<site>
<letter_ref letter_id="G"/>
<letter_ref letter_id="G"/>
<letter_ref letter_id="C"/>
<letter_ref letter_id="G"/>
<letter_ref letter_id="A"/>
<letter_ref letter_id="C"/>
<letter_ref letter_id="G"/>
</site>
<right_flank>GCAGGATCAG</right_flank>
</contributing_site>
<contributing_site sequence_id="sequence_4524" position="297" strand="minus" pvalue="3.03e-05" >
<left_flank>CGCGGGTGGA</left_flank>
<site>
<letter_ref letter_id="G"/>
<letter_ref letter_id="G"/>
<letter_ref letter_id="C"/>
<letter_ref letter_id="G"/>
<letter_ref letter_id="A"/>
<letter_ref letter_id="C"/>
<letter_ref letter_id="G"/>
</site>
<right_flank>CCTCGGATCG</right_flank>
</contributing_site>
<contributing_site sequence_id="sequence_4522" position="12" strand="minus" pvalue="3.03e-05" >
<left_flank>CAGGGAGAGG</left_flank>
<site>
<letter_ref letter_id="G"/>
<letter_ref letter_id="G"/>
<letter_ref letter_id="C"/>
<letter_ref letter_id="G"/>
<letter_ref letter_id="A"/>
<letter_ref letter_id="C"/>
<letter_ref letter_id="G"/>
</site>
<right_flank>GTGGCGGCTG</right_flank>
</contributing_site>
<contributing_site sequence_id="sequence_4515" position="239" strand="plus" pvalue="3.03e-05" >
<left_flank>GGGAAGAAAC</left_flank>
<site>
<letter_ref letter_id="G"/>
<letter_ref letter_id="G"/>
<letter_ref letter_id="C"/>
<letter_ref letter_id="G"/>
<letter_ref letter_id="A"/>
<letter_ref letter_id="C"/>
<letter_ref letter_id="G"/>
</site>
<right_flank>GCGCGTTTTT</right_flank>
</contributing_site>
<contributing_site sequence_id="sequence_4503" position="122" strand="plus" pvalue="3.03e-05" >
<left_flank>GGGAGACGAC</left_flank>
<site>
<letter_ref letter_id="G"/>
<letter_ref letter_id="G"/>
<letter_ref letter_id="C"/>
<letter_ref letter_id="G"/>
<letter_ref letter_id="A"/>
<letter_ref letter_id="C"/>
<letter_ref letter_id="G"/>
</site>
<right_flank>CGAGGGAGGG</right_flank>
</contributing_site>
<contributing_site sequence_id="sequence_4500" position="53" strand="minus" pvalue="3.03e-05" >
<left_flank>AACGGTGGCG</left_flank>
<site>
<letter_ref letter_id="G"/>
<letter_ref letter_id="G"/>
<letter_ref letter_id="C"/>
<letter_ref letter_id="G"/>
<letter_ref letter_id="A"/>
<letter_ref letter_id="C"/>
<letter_ref letter_id="G"/>
</site>
<right_flank>GCAGCGGAGA</right_flank>
</contributing_site>
<contributing_site sequence_id="sequence_4498" position="41" strand="minus" pvalue="3.03e-05" >
<left_flank>CAGCTACCTA</left_flank>
<site>
<letter_ref letter_id="G"/>
<letter_ref letter_id="G"/>
<letter_ref letter_id="C"/>
<letter_ref letter_id="G"/>
<letter_ref letter_id="A"/>
<letter_ref letter_id="C"/>
<letter_ref letter_id="G"/>
</site>
<right_flank>GCGTGACGCC</right_flank>
</contributing_site>
<contributing_site sequence_id="sequence_4482" position="287" strand="minus" pvalue="3.03e-05" >
<left_flank>CTCACAATCT</left_flank>
<site>
<letter_ref letter_id="G"/>
<letter_ref letter_id="G"/>
<letter_ref letter_id="C"/>
<letter_ref letter_id="G"/>
<letter_ref letter_id="A"/>
<letter_ref letter_id="C"/>
<letter_ref letter_id="G"/>
</site>
<right_flank>CAGCGCAGGC</right_flank>
</contributing_site>
<contributing_site sequence_id="sequence_4454" position="123" strand="plus" pvalue="3.03e-05" >
<left_flank>TGGCGGCGGT</left_flank>
<site>
<letter_ref letter_id="G"/>
<letter_ref letter_id="G"/>
<letter_ref letter_id="C"/>
<letter_ref letter_id="G"/>
<letter_ref letter_id="A"/>
<letter_ref letter_id="C"/>
<letter_ref letter_id="G"/>
</site>
<right_flank>CCATGGTGCG</right_flank>
</contributing_site>
<contributing_site sequence_id="sequence_4448" position="354" strand="plus" pvalue="3.03e-05" >
<left_flank>TTTATCTGAG</left_flank>
<site>
<letter_ref letter_id="G"/>
<letter_ref letter_id="G"/>
<letter_ref letter_id="C"/>
<letter_ref letter_id="G"/>
<letter_ref letter_id="A"/>
<letter_ref letter_id="C"/>
<letter_ref letter_id="G"/>
</site>
<right_flank>GCCGACG</right_flank>
</contributing_site>
<contributing_site sequence_id="sequence_4445" position="109" strand="plus" pvalue="3.03e-05" >
<left_flank>GCGGACCTTT</left_flank>
<site>
<letter_ref letter_id="G"/>
<letter_ref letter_id="G"/>
<letter_ref letter_id="C"/>
<letter_ref letter_id="G"/>
<letter_ref letter_id="A"/>
<letter_ref letter_id="C"/>
<letter_ref letter_id="G"/>
</site>
<right_flank>GCGAAGATGG</right_flank>
</contributing_site>
<contributing_site sequence_id="sequence_4443" position="62" strand="plus" pvalue="3.03e-05" >
<left_flank>GGAGAAGCCA</left_flank>
<site>
<letter_ref letter_id="G"/>
<letter_ref letter_id="G"/>
<letter_ref letter_id="C"/>
<letter_ref letter_id="G"/>
<letter_ref letter_id="A"/>
<letter_ref letter_id="C"/>
<letter_ref letter_id="G"/>
</site>
<right_flank>TTCAGCTCCG</right_flank>
</contributing_site>
<contributing_site sequence_id="sequence_4411" position="624" strand="plus" pvalue="3.03e-05" >
<left_flank>CGTCGATAAC</left_flank>
<site>
<letter_ref letter_id="G"/>
<letter_ref letter_id="G"/>
<letter_ref letter_id="C"/>
<letter_ref letter_id="G"/>
<letter_ref letter_id="A"/>
<letter_ref letter_id="C"/>
<letter_ref letter_id="G"/>
</site>
<right_flank>ACCACGACGG</right_flank>
</contributing_site>
<contributing_site sequence_id="sequence_4404" position="183" strand="plus" pvalue="3.03e-05" >
<left_flank>TATAGCGGAC</left_flank>
<site>
<letter_ref letter_id="G"/>
<letter_ref letter_id="G"/>
<letter_ref letter_id="C"/>
<letter_ref letter_id="G"/>
<letter_ref letter_id="A"/>
<letter_ref letter_id="C"/>
<letter_ref letter_id="G"/>
</site>
<right_flank>CAACGCAACG</right_flank>
</contributing_site>
<contributing_site sequence_id="sequence_4379" position="26" strand="plus" pvalue="3.03e-05" >
<left_flank>GTGCTGTGCC</left_flank>
<site>
<letter_ref letter_id="G"/>
<letter_ref letter_id="G"/>
<letter_ref letter_id="C"/>
<letter_ref letter_id="G"/>
<letter_ref letter_id="A"/>
<letter_ref letter_id="C"/>
<letter_ref letter_id="G"/>
</site>
<right_flank>GCGCCGTGGT</right_flank>
</contributing_site>
<contributing_site sequence_id="sequence_4374" position="136" strand="minus" pvalue="3.03e-05" >
<left_flank>GTGCAGTGGA</left_flank>
<site>
<letter_ref letter_id="G"/>
<letter_ref letter_id="G"/>
<letter_ref letter_id="C"/>
<letter_ref letter_id="G"/>
<letter_ref letter_id="A"/>
<letter_ref letter_id="C"/>
<letter_ref letter_id="G"/>
</site>
<right_flank>AGGAGCAAAA</right_flank>
</contributing_site>
<contributing_site sequence_id="sequence_4351" position="8" strand="minus" pvalue="3.03e-05" >
<left_flank>GCACTTCGCC</left_flank>
<site>
<letter_ref letter_id="G"/>
<letter_ref letter_id="G"/>
<letter_ref letter_id="C"/>
<letter_ref letter_id="G"/>
<letter_ref letter_id="A"/>
<letter_ref letter_id="C"/>
<letter_ref letter_id="G"/>
</site>
<right_flank>AGCGCCCA</right_flank>
</contributing_site>
<contributing_site sequence_id="sequence_4336" position="204" strand="plus" pvalue="3.03e-05" >
<left_flank>GGCTTTATGC</left_flank>
<site>
<letter_ref letter_id="G"/>
<letter_ref letter_id="G"/>
<letter_ref letter_id="C"/>
<letter_ref letter_id="G"/>
<letter_ref letter_id="A"/>
<letter_ref letter_id="C"/>
<letter_ref letter_id="G"/>
</site>
<right_flank>GCCGACTCCA</right_flank>
</contributing_site>
<contributing_site sequence_id="sequence_4308" position="287" strand="minus" pvalue="3.03e-05" >
<left_flank>ACTTCTCATC</left_flank>
<site>
<letter_ref letter_id="G"/>
<letter_ref letter_id="G"/>
<letter_ref letter_id="C"/>
<letter_ref letter_id="G"/>
<letter_ref letter_id="A"/>
<letter_ref letter_id="C"/>
<letter_ref letter_id="G"/>
</site>
<right_flank>TGACGTCGTG</right_flank>
</contributing_site>
<contributing_site sequence_id="sequence_4307" position="58" strand="plus" pvalue="3.03e-05" >
<left_flank>AGCGCAGGGG</left_flank>
<site>
<letter_ref letter_id="G"/>
<letter_ref letter_id="G"/>
<letter_ref letter_id="C"/>
<letter_ref letter_id="G"/>
<letter_ref letter_id="A"/>
<letter_ref letter_id="C"/>
<letter_ref letter_id="G"/>
</site>
<right_flank>CCTCCGGGGC</right_flank>
</contributing_site>
<contributing_site sequence_id="sequence_4288" position="340" strand="minus" pvalue="3.03e-05" >
<left_flank>GGGAGAGGGC</left_flank>
<site>
<letter_ref letter_id="G"/>
<letter_ref letter_id="G"/>
<letter_ref letter_id="C"/>
<letter_ref letter_id="G"/>
<letter_ref letter_id="A"/>
<letter_ref letter_id="C"/>
<letter_ref letter_id="G"/>
</site>
<right_flank>GGGGGAAGAA</right_flank>
</contributing_site>
<contributing_site sequence_id="sequence_4279" position="140" strand="plus" pvalue="3.03e-05" >
<left_flank>CAGCGTCACA</left_flank>
<site>
<letter_ref letter_id="G"/>
<letter_ref letter_id="G"/>
<letter_ref letter_id="C"/>
<letter_ref letter_id="G"/>
<letter_ref letter_id="A"/>
<letter_ref letter_id="C"/>
<letter_ref letter_id="G"/>
</site>
<right_flank>GCTTCCCAGA</right_flank>
</contributing_site>
<contributing_site sequence_id="sequence_4249" position="135" strand="plus" pvalue="3.03e-05" >
<left_flank>GTACGGTGTT</left_flank>
<site>
<letter_ref letter_id="G"/>
<letter_ref letter_id="G"/>
<letter_ref letter_id="C"/>
<letter_ref letter_id="G"/>
<letter_ref letter_id="A"/>
<letter_ref letter_id="C"/>
<letter_ref letter_id="G"/>
</site>
<right_flank>GGCCGGCTGA</right_flank>
</contributing_site>
<contributing_site sequence_id="sequence_4248" position="300" strand="minus" pvalue="3.03e-05" >
<left_flank>CTCGCCGTCA</left_flank>
<site>
<letter_ref letter_id="G"/>
<letter_ref letter_id="G"/>
<letter_ref letter_id="C"/>
<letter_ref letter_id="G"/>
<letter_ref letter_id="A"/>
<letter_ref letter_id="C"/>
<letter_ref letter_id="G"/>
</site>
<right_flank>CCAAGAGCCT</right_flank>
</contributing_site>
<contributing_site sequence_id="sequence_4169" position="47" strand="plus" pvalue="3.03e-05" >
<left_flank>GGGAATTGCG</left_flank>
<site>
<letter_ref letter_id="G"/>
<letter_ref letter_id="G"/>
<letter_ref letter_id="C"/>
<letter_ref letter_id="G"/>
<letter_ref letter_id="A"/>
<letter_ref letter_id="C"/>
<letter_ref letter_id="G"/>
</site>
<right_flank>TGGCCATGTT</right_flank>
</contributing_site>
<contributing_site sequence_id="sequence_4135" position="110" strand="minus" pvalue="3.03e-05" >
<left_flank>TAGGTCGCGC</left_flank>
<site>
<letter_ref letter_id="G"/>
<letter_ref letter_id="G"/>
<letter_ref letter_id="C"/>
<letter_ref letter_id="G"/>
<letter_ref letter_id="A"/>
<letter_ref letter_id="C"/>
<letter_ref letter_id="G"/>
</site>
<right_flank>GTGCTGTGCT</right_flank>
</contributing_site>
<contributing_site sequence_id="sequence_4093" position="112" strand="plus" pvalue="3.03e-05" >
<left_flank>CCGTACAGGA</left_flank>
<site>
<letter_ref letter_id="G"/>
<letter_ref letter_id="G"/>
<letter_ref letter_id="C"/>
<letter_ref letter_id="G"/>
<letter_ref letter_id="A"/>
<letter_ref letter_id="C"/>
<letter_ref letter_id="G"/>
</site>
<right_flank>CGACTCGGAG</right_flank>
</contributing_site>
<contributing_site sequence_id="sequence_4049" position="880" strand="plus" pvalue="3.03e-05" >
<left_flank>GGACGAACCG</left_flank>
<site>
<letter_ref letter_id="G"/>
<letter_ref letter_id="G"/>
<letter_ref letter_id="C"/>
<letter_ref letter_id="G"/>
<letter_ref letter_id="A"/>
<letter_ref letter_id="C"/>
<letter_ref letter_id="G"/>
</site>
<right_flank>GTGTCGGGCT</right_flank>
</contributing_site>
<contributing_site sequence_id="sequence_4038" position="109" strand="minus" pvalue="3.03e-05" >
<left_flank>TCGCCGCGGG</left_flank>
<site>
<letter_ref letter_id="G"/>
<letter_ref letter_id="G"/>
<letter_ref letter_id="C"/>
<letter_ref letter_id="G"/>
<letter_ref letter_id="A"/>
<letter_ref letter_id="C"/>
<letter_ref letter_id="G"/>
</site>
<right_flank>AAGGTCTTCC</right_flank>
</contributing_site>
<contributing_site sequence_id="sequence_4016" position="41" strand="plus" pvalue="3.03e-05" >
<left_flank>GCCGTGTTCG</left_flank>
<site>
<letter_ref letter_id="G"/>
<letter_ref letter_id="G"/>
<letter_ref letter_id="C"/>
<letter_ref letter_id="G"/>
<letter_ref letter_id="A"/>
<letter_ref letter_id="C"/>
<letter_ref letter_id="G"/>
</site>
<right_flank>CGTCCGACTC</right_flank>
</contributing_site>
<contributing_site sequence_id="sequence_4002" position="255" strand="plus" pvalue="3.03e-05" >
<left_flank>GCCCTTCGCC</left_flank>
<site>
<letter_ref letter_id="G"/>
<letter_ref letter_id="G"/>
<letter_ref letter_id="C"/>
<letter_ref letter_id="G"/>
<letter_ref letter_id="A"/>
<letter_ref letter_id="C"/>
<letter_ref letter_id="G"/>
</site>
<right_flank>AGCACCCAC</right_flank>
</contributing_site>
<contributing_site sequence_id="sequence_4002" position="179" strand="plus" pvalue="3.03e-05" >
<left_flank>AGTGGCGACT</left_flank>
<site>
<letter_ref letter_id="G"/>
<letter_ref letter_id="G"/>
<letter_ref letter_id="C"/>
<letter_ref letter_id="G"/>
<letter_ref letter_id="A"/>
<letter_ref letter_id="C"/>
<letter_ref letter_id="G"/>
</site>
<right_flank>ACTAGGCGTC</right_flank>
</contributing_site>
<contributing_site sequence_id="sequence_3964" position="203" strand="minus" pvalue="3.03e-05" >
<left_flank>CGCAAAGCGC</left_flank>
<site>
<letter_ref letter_id="G"/>
<letter_ref letter_id="G"/>
<letter_ref letter_id="C"/>
<letter_ref letter_id="G"/>
<letter_ref letter_id="A"/>
<letter_ref letter_id="C"/>
<letter_ref letter_id="G"/>
</site>
<right_flank>CCAATTGGGA</right_flank>
</contributing_site>
<contributing_site sequence_id="sequence_3922" position="120" strand="minus" pvalue="3.03e-05" >
<left_flank>CCTCCACATC</left_flank>
<site>
<letter_ref letter_id="G"/>
<letter_ref letter_id="G"/>
<letter_ref letter_id="C"/>
<letter_ref letter_id="G"/>
<letter_ref letter_id="A"/>
<letter_ref letter_id="C"/>
<letter_ref letter_id="G"/>
</site>
<right_flank>TGGATGAGGA</right_flank>
</contributing_site>
<contributing_site sequence_id="sequence_3882" position="337" strand="plus" pvalue="3.03e-05" >
<left_flank>TAATCTTCAG</left_flank>
<site>
<letter_ref letter_id="G"/>
<letter_ref letter_id="G"/>
<letter_ref letter_id="C"/>
<letter_ref letter_id="G"/>
<letter_ref letter_id="A"/>
<letter_ref letter_id="C"/>
<letter_ref letter_id="G"/>
</site>
<right_flank>TACTAGATCT</right_flank>
</contributing_site>
<contributing_site sequence_id="sequence_3853" position="373" strand="plus" pvalue="3.03e-05" >
<left_flank>GAATATGTCG</left_flank>
<site>
<letter_ref letter_id="G"/>
<letter_ref letter_id="G"/>
<letter_ref letter_id="C"/>
<letter_ref letter_id="G"/>
<letter_ref letter_id="A"/>
<letter_ref letter_id="C"/>
<letter_ref letter_id="G"/>
</site>
<right_flank>TGTGTGATCA</right_flank>
</contributing_site>
<contributing_site sequence_id="sequence_3837" position="414" strand="plus" pvalue="3.03e-05" >
<left_flank>CAACGGCAGA</left_flank>
<site>
<letter_ref letter_id="G"/>
<letter_ref letter_id="G"/>
<letter_ref letter_id="C"/>
<letter_ref letter_id="G"/>
<letter_ref letter_id="A"/>
<letter_ref letter_id="C"/>
<letter_ref letter_id="G"/>
</site>
<right_flank>GCAGGCAACA</right_flank>
</contributing_site>
<contributing_site sequence_id="sequence_3808" position="113" strand="plus" pvalue="3.03e-05" >
<left_flank>TCTTCCTGGT</left_flank>
<site>
<letter_ref letter_id="G"/>
<letter_ref letter_id="G"/>
<letter_ref letter_id="C"/>
<letter_ref letter_id="G"/>
<letter_ref letter_id="A"/>
<letter_ref letter_id="C"/>
<letter_ref letter_id="G"/>
</site>
<right_flank>CACGTCATCG</right_flank>
</contributing_site>
<contributing_site sequence_id="sequence_3750" position="36" strand="minus" pvalue="3.03e-05" >
<left_flank>CGGATTTGTT</left_flank>
<site>
<letter_ref letter_id="G"/>
<letter_ref letter_id="G"/>
<letter_ref letter_id="C"/>
<letter_ref letter_id="G"/>
<letter_ref letter_id="A"/>
<letter_ref letter_id="C"/>
<letter_ref letter_id="G"/>
</site>
<right_flank>GTGGCGGCGA</right_flank>
</contributing_site>
<contributing_site sequence_id="sequence_3719" position="112" strand="plus" pvalue="3.03e-05" >
<left_flank>ACCAAAGACC</left_flank>
<site>
<letter_ref letter_id="G"/>
<letter_ref letter_id="G"/>
<letter_ref letter_id="C"/>
<letter_ref letter_id="G"/>
<letter_ref letter_id="A"/>
<letter_ref letter_id="C"/>
<letter_ref letter_id="G"/>
</site>
<right_flank>GCGGTCGGAA</right_flank>
</contributing_site>
<contributing_site sequence_id="sequence_3680" position="15" strand="minus" pvalue="3.03e-05" >
<left_flank>AGTTGAGGAA</left_flank>
<site>
<letter_ref letter_id="G"/>
<letter_ref letter_id="G"/>
<letter_ref letter_id="C"/>
<letter_ref letter_id="G"/>
<letter_ref letter_id="A"/>
<letter_ref letter_id="C"/>
<letter_ref letter_id="G"/>
</site>
<right_flank>TTCTCTAGAC</right_flank>
</contributing_site>
<contributing_site sequence_id="sequence_3651" position="199" strand="plus" pvalue="3.03e-05" >
<left_flank>GTGGACTGCC</left_flank>
<site>
<letter_ref letter_id="G"/>
<letter_ref letter_id="G"/>
<letter_ref letter_id="C"/>
<letter_ref letter_id="G"/>
<letter_ref letter_id="A"/>
<letter_ref letter_id="C"/>
<letter_ref letter_id="G"/>
</site>
<right_flank>GGCGACTGAA</right_flank>
</contributing_site>
<contributing_site sequence_id="sequence_3544" position="83" strand="minus" pvalue="3.03e-05" >
<left_flank>GGAAGTAACC</left_flank>
<site>
<letter_ref letter_id="G"/>
<letter_ref letter_id="G"/>
<letter_ref letter_id="C"/>
<letter_ref letter_id="G"/>
<letter_ref letter_id="A"/>
<letter_ref letter_id="C"/>
<letter_ref letter_id="G"/>
</site>
<right_flank>GCGATTTCCG</right_flank>
</contributing_site>
<contributing_site sequence_id="sequence_3477" position="486" strand="plus" pvalue="3.03e-05" >
<left_flank>TGGTACACCA</left_flank>
<site>
<letter_ref letter_id="G"/>
<letter_ref letter_id="G"/>
<letter_ref letter_id="C"/>
<letter_ref letter_id="G"/>
<letter_ref letter_id="A"/>
<letter_ref letter_id="C"/>
<letter_ref letter_id="G"/>
</site>
<right_flank>CCTAGTAATT</right_flank>
</contributing_site>
<contributing_site sequence_id="sequence_3473" position="681" strand="plus" pvalue="3.03e-05" >
<left_flank>TGTAGGACAC</left_flank>
<site>
<letter_ref letter_id="G"/>
<letter_ref letter_id="G"/>
<letter_ref letter_id="C"/>
<letter_ref letter_id="G"/>
<letter_ref letter_id="A"/>
<letter_ref letter_id="C"/>
<letter_ref letter_id="G"/>
</site>
<right_flank>TCTGAAAAGA</right_flank>
</contributing_site>
<contributing_site sequence_id="sequence_3389" position="207" strand="plus" pvalue="3.03e-05" >
<left_flank>ATCACGATCA</left_flank>
<site>
<letter_ref letter_id="G"/>
<letter_ref letter_id="G"/>
<letter_ref letter_id="C"/>
<letter_ref letter_id="G"/>
<letter_ref letter_id="A"/>
<letter_ref letter_id="C"/>
<letter_ref letter_id="G"/>
</site>
<right_flank>GCCACGACGA</right_flank>
</contributing_site>
<contributing_site sequence_id="sequence_3338" position="211" strand="minus" pvalue="3.03e-05" >
<left_flank>TCGTCGGCCC</left_flank>
<site>
<letter_ref letter_id="G"/>
<letter_ref letter_id="G"/>
<letter_ref letter_id="C"/>
<letter_ref letter_id="G"/>
<letter_ref letter_id="A"/>
<letter_ref letter_id="C"/>
<letter_ref letter_id="G"/>
</site>
<right_flank>GTAGGCAAAA</right_flank>
</contributing_site>
<contributing_site sequence_id="sequence_3302" position="372" strand="plus" pvalue="3.03e-05" >
<left_flank>GGACCGTGTC</left_flank>
<site>
<letter_ref letter_id="G"/>
<letter_ref letter_id="G"/>
<letter_ref letter_id="C"/>
<letter_ref letter_id="G"/>
<letter_ref letter_id="A"/>
<letter_ref letter_id="C"/>
<letter_ref letter_id="G"/>
</site>
<right_flank>GCGAAGAGTT</right_flank>
</contributing_site>
<contributing_site sequence_id="sequence_3264" position="45" strand="minus" pvalue="3.03e-05" >
<left_flank>GCGAGTTTGC</left_flank>
<site>
<letter_ref letter_id="G"/>
<letter_ref letter_id="G"/>
<letter_ref letter_id="C"/>
<letter_ref letter_id="G"/>
<letter_ref letter_id="A"/>
<letter_ref letter_id="C"/>
<letter_ref letter_id="G"/>
</site>
<right_flank>CGGATCGGTC</right_flank>
</contributing_site>
<contributing_site sequence_id="sequence_3254" position="98" strand="plus" pvalue="3.03e-05" >
<left_flank>TCCTGGTAGC</left_flank>
<site>
<letter_ref letter_id="G"/>
<letter_ref letter_id="G"/>
<letter_ref letter_id="C"/>
<letter_ref letter_id="G"/>
<letter_ref letter_id="A"/>
<letter_ref letter_id="C"/>
<letter_ref letter_id="G"/>
</site>
<right_flank>AGCAGGCAGG</right_flank>
</contributing_site>
<contributing_site sequence_id="sequence_3208" position="217" strand="plus" pvalue="3.03e-05" >
<left_flank>TTGTCGTAGT</left_flank>
<site>
<letter_ref letter_id="G"/>
<letter_ref letter_id="G"/>
<letter_ref letter_id="C"/>
<letter_ref letter_id="G"/>
<letter_ref letter_id="A"/>
<letter_ref letter_id="C"/>
<letter_ref letter_id="G"/>
</site>
<right_flank>CCGCACACAT</right_flank>
</contributing_site>
<contributing_site sequence_id="sequence_3208" position="190" strand="plus" pvalue="3.03e-05" >
<left_flank>GAGAGGCAGG</left_flank>
<site>
<letter_ref letter_id="G"/>
<letter_ref letter_id="G"/>
<letter_ref letter_id="C"/>
<letter_ref letter_id="G"/>
<letter_ref letter_id="A"/>
<letter_ref letter_id="C"/>
<letter_ref letter_id="G"/>
</site>
<right_flank>ACCGGCTTGC</right_flank>
</contributing_site>
<contributing_site sequence_id="sequence_3196" position="80" strand="minus" pvalue="3.03e-05" >
<left_flank>AATGATGGCC</left_flank>
<site>
<letter_ref letter_id="G"/>
<letter_ref letter_id="G"/>
<letter_ref letter_id="C"/>
<letter_ref letter_id="G"/>
<letter_ref letter_id="A"/>
<letter_ref letter_id="C"/>
<letter_ref letter_id="G"/>
</site>
<right_flank>AGTAGGTTGA</right_flank>
</contributing_site>
<contributing_site sequence_id="sequence_3194" position="100" strand="plus" pvalue="3.03e-05" >
<left_flank>GCGTAGCGAC</left_flank>
<site>
<letter_ref letter_id="G"/>
<letter_ref letter_id="G"/>
<letter_ref letter_id="C"/>
<letter_ref letter_id="G"/>
<letter_ref letter_id="A"/>
<letter_ref letter_id="C"/>
<letter_ref letter_id="G"/>
</site>
<right_flank>TGAGAGCATG</right_flank>
</contributing_site>
<contributing_site sequence_id="sequence_3169" position="462" strand="minus" pvalue="3.03e-05" >
<left_flank>TGGCCGGCCC</left_flank>
<site>
<letter_ref letter_id="G"/>
<letter_ref letter_id="G"/>
<letter_ref letter_id="C"/>
<letter_ref letter_id="G"/>
<letter_ref letter_id="A"/>
<letter_ref letter_id="C"/>
<letter_ref letter_id="G"/>
</site>
<right_flank>GCCGACGGCC</right_flank>
</contributing_site>
<contributing_site sequence_id="sequence_3129" position="83" strand="minus" pvalue="3.03e-05" >
<left_flank>GCCTGGCGTC</left_flank>
<site>
<letter_ref letter_id="G"/>
<letter_ref letter_id="G"/>
<letter_ref letter_id="C"/>
<letter_ref letter_id="G"/>
<letter_ref letter_id="A"/>
<letter_ref letter_id="C"/>
<letter_ref letter_id="G"/>
</site>
<right_flank>GTCCAGCGAG</right_flank>
</contributing_site>
<contributing_site sequence_id="sequence_3097" position="618" strand="plus" pvalue="3.03e-05" >
<left_flank>TAGATTATTA</left_flank>
<site>
<letter_ref letter_id="G"/>
<letter_ref letter_id="G"/>
<letter_ref letter_id="C"/>
<letter_ref letter_id="G"/>
<letter_ref letter_id="A"/>
<letter_ref letter_id="C"/>
<letter_ref letter_id="G"/>
</site>
<right_flank>ACTGGTAGGT</right_flank>
</contributing_site>
<contributing_site sequence_id="sequence_3067" position="88" strand="minus" pvalue="3.03e-05" >
<left_flank>CGGGCACATC</left_flank>
<site>
<letter_ref letter_id="G"/>
<letter_ref letter_id="G"/>
<letter_ref letter_id="C"/>
<letter_ref letter_id="G"/>
<letter_ref letter_id="A"/>
<letter_ref letter_id="C"/>
<letter_ref letter_id="G"/>
</site>
<right_flank>ACTCCAAAGC</right_flank>
</contributing_site>
<contributing_site sequence_id="sequence_2981" position="187" strand="minus" pvalue="3.03e-05" >
<left_flank>GCACAGTGGG</left_flank>
<site>
<letter_ref letter_id="G"/>
<letter_ref letter_id="G"/>
<letter_ref letter_id="C"/>
<letter_ref letter_id="G"/>
<letter_ref letter_id="A"/>
<letter_ref letter_id="C"/>
<letter_ref letter_id="G"/>
</site>
<right_flank>GCCAGCATAA</right_flank>
</contributing_site>
<contributing_site sequence_id="sequence_2954" position="465" strand="minus" pvalue="3.03e-05" >
<left_flank>TGGGCACGCT</left_flank>
<site>
<letter_ref letter_id="G"/>
<letter_ref letter_id="G"/>
<letter_ref letter_id="C"/>
<letter_ref letter_id="G"/>
<letter_ref letter_id="A"/>
<letter_ref letter_id="C"/>
<letter_ref letter_id="G"/>
</site>
<right_flank>GGAAGCCGAA</right_flank>
</contributing_site>
<contributing_site sequence_id="sequence_2913" position="5" strand="minus" pvalue="3.03e-05" >
<left_flank>ATCAGCGGAC</left_flank>
<site>
<letter_ref letter_id="G"/>
<letter_ref letter_id="G"/>
<letter_ref letter_id="C"/>
<letter_ref letter_id="G"/>
<letter_ref letter_id="A"/>
<letter_ref letter_id="C"/>
<letter_ref letter_id="G"/>
</site>
<right_flank>GGATG</right_flank>
</contributing_site>
<contributing_site sequence_id="sequence_2857" position="157" strand="minus" pvalue="3.03e-05" >
<left_flank>CTCGTGAATG</left_flank>
<site>
<letter_ref letter_id="G"/>
<letter_ref letter_id="G"/>
<letter_ref letter_id="C"/>
<letter_ref letter_id="G"/>
<letter_ref letter_id="A"/>
<letter_ref letter_id="C"/>
<letter_ref letter_id="G"/>
</site>
<right_flank>ATGGTAAAAC</right_flank>
</contributing_site>
<contributing_site sequence_id="sequence_2835" position="207" strand="minus" pvalue="3.03e-05" >
<left_flank>ACAGCATAAT</left_flank>
<site>
<letter_ref letter_id="G"/>
<letter_ref letter_id="G"/>
<letter_ref letter_id="C"/>
<letter_ref letter_id="G"/>
<letter_ref letter_id="A"/>
<letter_ref letter_id="C"/>
<letter_ref letter_id="G"/>
</site>
<right_flank>GCCTAACTCG</right_flank>
</contributing_site>
<contributing_site sequence_id="sequence_2823" position="474" strand="plus" pvalue="3.03e-05" >
<left_flank>GCGGACAGGA</left_flank>
<site>
<letter_ref letter_id="G"/>
<letter_ref letter_id="G"/>
<letter_ref letter_id="C"/>
<letter_ref letter_id="G"/>
<letter_ref letter_id="A"/>
<letter_ref letter_id="C"/>
<letter_ref letter_id="G"/>
</site>
<right_flank>CCACGAACTG</right_flank>
</contributing_site>
<contributing_site sequence_id="sequence_2817" position="36" strand="plus" pvalue="3.03e-05" >
<left_flank>AACACCGACG</left_flank>
<site>
<letter_ref letter_id="G"/>
<letter_ref letter_id="G"/>
<letter_ref letter_id="C"/>
<letter_ref letter_id="G"/>
<letter_ref letter_id="A"/>
<letter_ref letter_id="C"/>
<letter_ref letter_id="G"/>
</site>
<right_flank>GGCTGCAGTC</right_flank>
</contributing_site>
<contributing_site sequence_id="sequence_2685" position="187" strand="minus" pvalue="3.03e-05" >
<left_flank>GCTGCCTGCT</left_flank>
<site>
<letter_ref letter_id="G"/>
<letter_ref letter_id="G"/>
<letter_ref letter_id="C"/>
<letter_ref letter_id="G"/>
<letter_ref letter_id="A"/>
<letter_ref letter_id="C"/>
<letter_ref letter_id="G"/>
</site>
<right_flank>TTGAGGGAGA</right_flank>
</contributing_site>
<contributing_site sequence_id="sequence_2673" position="7" strand="plus" pvalue="3.03e-05" >
<left_flank>ACGCGGG</left_flank>
<site>
<letter_ref letter_id="G"/>
<letter_ref letter_id="G"/>
<letter_ref letter_id="C"/>
<letter_ref letter_id="G"/>
<letter_ref letter_id="A"/>
<letter_ref letter_id="C"/>
<letter_ref letter_id="G"/>
</site>
<right_flank>GATTTCGCGC</right_flank>
</contributing_site>
<contributing_site sequence_id="sequence_2579" position="315" strand="minus" pvalue="3.03e-05" >
<left_flank>AAGGCACGGA</left_flank>
<site>
<letter_ref letter_id="G"/>
<letter_ref letter_id="G"/>
<letter_ref letter_id="C"/>
<letter_ref letter_id="G"/>
<letter_ref letter_id="A"/>
<letter_ref letter_id="C"/>
<letter_ref letter_id="G"/>
</site>
<right_flank>GTGGACGTGG</right_flank>
</contributing_site>
<contributing_site sequence_id="sequence_2579" position="300" strand="minus" pvalue="3.03e-05" >
<left_flank>CGGTGGACGT</left_flank>
<site>
<letter_ref letter_id="G"/>
<letter_ref letter_id="G"/>
<letter_ref letter_id="C"/>
<letter_ref letter_id="G"/>
<letter_ref letter_id="A"/>
<letter_ref letter_id="C"/>
<letter_ref letter_id="G"/>
</site>
<right_flank>GAGGAGAACA</right_flank>
</contributing_site>
<contributing_site sequence_id="sequence_2541" position="71" strand="minus" pvalue="3.03e-05" >
<left_flank>GAGTTCGTTA</left_flank>
<site>
<letter_ref letter_id="G"/>
<letter_ref letter_id="G"/>
<letter_ref letter_id="C"/>
<letter_ref letter_id="G"/>
<letter_ref letter_id="A"/>
<letter_ref letter_id="C"/>
<letter_ref letter_id="G"/>
</site>
<right_flank>ACGAGTGGCG</right_flank>
</contributing_site>
<contributing_site sequence_id="sequence_2514" position="175" strand="minus" pvalue="3.03e-05" >
<left_flank>CGGCTCGTGA</left_flank>
<site>
<letter_ref letter_id="G"/>
<letter_ref letter_id="G"/>
<letter_ref letter_id="C"/>
<letter_ref letter_id="G"/>
<letter_ref letter_id="A"/>
<letter_ref letter_id="C"/>
<letter_ref letter_id="G"/>
</site>
<right_flank>GCAGCACTCT</right_flank>
</contributing_site>
<contributing_site sequence_id="sequence_2483" position="73" strand="plus" pvalue="3.03e-05" >
<left_flank>CTTGGCGAGC</left_flank>
<site>
<letter_ref letter_id="G"/>
<letter_ref letter_id="G"/>
<letter_ref letter_id="C"/>
<letter_ref letter_id="G"/>
<letter_ref letter_id="A"/>
<letter_ref letter_id="C"/>
<letter_ref letter_id="G"/>
</site>
<right_flank>CACTCAAGAC</right_flank>
</contributing_site>
<contributing_site sequence_id="sequence_2363" position="390" strand="minus" pvalue="3.03e-05" >
<left_flank>CA</left_flank>
<site>
<letter_ref letter_id="G"/>
<letter_ref letter_id="G"/>
<letter_ref letter_id="C"/>
<letter_ref letter_id="G"/>
<letter_ref letter_id="A"/>
<letter_ref letter_id="C"/>
<letter_ref letter_id="G"/>
</site>
<right_flank>GCGTTCGCCG</right_flank>
</contributing_site>
<contributing_site sequence_id="sequence_2353" position="98" strand="minus" pvalue="3.03e-05" >
<left_flank>CGGCAGTGCC</left_flank>
<site>
<letter_ref letter_id="G"/>
<letter_ref letter_id="G"/>
<letter_ref letter_id="C"/>
<letter_ref letter_id="G"/>
<letter_ref letter_id="A"/>
<letter_ref letter_id="C"/>
<letter_ref letter_id="G"/>
</site>
<right_flank>AGGCGAGCTC</right_flank>
</contributing_site>
<contributing_site sequence_id="sequence_2333" position="39" strand="plus" pvalue="3.03e-05" >
<left_flank>TCCGCATATG</left_flank>
<site>
<letter_ref letter_id="G"/>
<letter_ref letter_id="G"/>
<letter_ref letter_id="C"/>
<letter_ref letter_id="G"/>
<letter_ref letter_id="A"/>
<letter_ref letter_id="C"/>
<letter_ref letter_id="G"/>
</site>
<right_flank>ATCCAAGAGA</right_flank>
</contributing_site>
<contributing_site sequence_id="sequence_2286" position="79" strand="minus" pvalue="3.03e-05" >
<left_flank>TATAGCCTCG</left_flank>
<site>
<letter_ref letter_id="G"/>
<letter_ref letter_id="G"/>
<letter_ref letter_id="C"/>
<letter_ref letter_id="G"/>
<letter_ref letter_id="A"/>
<letter_ref letter_id="C"/>
<letter_ref letter_id="G"/>
</site>
<right_flank>TGTTTTTTGA</right_flank>
</contributing_site>
<contributing_site sequence_id="sequence_2252" position="193" strand="plus" pvalue="3.03e-05" >
<left_flank>CTCTGCTGGT</left_flank>
<site>
<letter_ref letter_id="G"/>
<letter_ref letter_id="G"/>
<letter_ref letter_id="C"/>
<letter_ref letter_id="G"/>
<letter_ref letter_id="A"/>
<letter_ref letter_id="C"/>
<letter_ref letter_id="G"/>
</site>
<right_flank>CTTGAGAGCC</right_flank>
</contributing_site>
<contributing_site sequence_id="sequence_2235" position="216" strand="minus" pvalue="3.03e-05" >
<left_flank>CGAGAGGAAG</left_flank>
<site>
<letter_ref letter_id="G"/>
<letter_ref letter_id="G"/>
<letter_ref letter_id="C"/>
<letter_ref letter_id="G"/>
<letter_ref letter_id="A"/>
<letter_ref letter_id="C"/>
<letter_ref letter_id="G"/>
</site>
<right_flank>CCGCGGCGGA</right_flank>
</contributing_site>
<contributing_site sequence_id="sequence_2156" position="28" strand="plus" pvalue="3.03e-05" >
<left_flank>GCTGGACCCC</left_flank>
<site>
<letter_ref letter_id="G"/>
<letter_ref letter_id="G"/>
<letter_ref letter_id="C"/>
<letter_ref letter_id="G"/>
<letter_ref letter_id="A"/>
<letter_ref letter_id="C"/>
<letter_ref letter_id="G"/>
</site>
<right_flank>CCATGAGTAC</right_flank>
</contributing_site>
<contributing_site sequence_id="sequence_2073" position="383" strand="plus" pvalue="3.03e-05" >
<left_flank>TCATGGCAAT</left_flank>
<site>
<letter_ref letter_id="G"/>
<letter_ref letter_id="G"/>
<letter_ref letter_id="C"/>
<letter_ref letter_id="G"/>
<letter_ref letter_id="A"/>
<letter_ref letter_id="C"/>
<letter_ref letter_id="G"/>
</site>
<right_flank>TGCTTGGGAA</right_flank>
</contributing_site>
<contributing_site sequence_id="sequence_2009" position="137" strand="plus" pvalue="3.03e-05" >
<left_flank>TATTGCACCC</left_flank>
<site>
<letter_ref letter_id="G"/>
<letter_ref letter_id="G"/>
<letter_ref letter_id="C"/>
<letter_ref letter_id="G"/>
<letter_ref letter_id="A"/>
<letter_ref letter_id="C"/>
<letter_ref letter_id="G"/>
</site>
<right_flank>ACGGCGAGCG</right_flank>
</contributing_site>
<contributing_site sequence_id="sequence_2008" position="244" strand="minus" pvalue="3.03e-05" >
<left_flank>GCGAAGTGGT</left_flank>
<site>
<letter_ref letter_id="G"/>
<letter_ref letter_id="G"/>
<letter_ref letter_id="C"/>
<letter_ref letter_id="G"/>
<letter_ref letter_id="A"/>
<letter_ref letter_id="C"/>
<letter_ref letter_id="G"/>
</site>
<right_flank>CGAAGGGAAA</right_flank>
</contributing_site>
<contributing_site sequence_id="sequence_2003" position="676" strand="plus" pvalue="3.03e-05" >
<left_flank>GCGACGACGA</left_flank>
<site>
<letter_ref letter_id="G"/>
<letter_ref letter_id="G"/>
<letter_ref letter_id="C"/>
<letter_ref letter_id="G"/>
<letter_ref letter_id="A"/>
<letter_ref letter_id="C"/>
<letter_ref letter_id="G"/>
</site>
<right_flank>CGTCGTCAGT</right_flank>
</contributing_site>
<contributing_site sequence_id="sequence_1881" position="114" strand="plus" pvalue="3.03e-05" >
<left_flank>CTGCGCCGAC</left_flank>
<site>
<letter_ref letter_id="G"/>
<letter_ref letter_id="G"/>
<letter_ref letter_id="C"/>
<letter_ref letter_id="G"/>
<letter_ref letter_id="A"/>
<letter_ref letter_id="C"/>
<letter_ref letter_id="G"/>
</site>
<right_flank>CCTATAGATT</right_flank>
</contributing_site>
<contributing_site sequence_id="sequence_1834" position="61" strand="minus" pvalue="3.03e-05" >
<left_flank>ACCGCCAGGG</left_flank>
<site>
<letter_ref letter_id="G"/>
<letter_ref letter_id="G"/>
<letter_ref letter_id="C"/>
<letter_ref letter_id="G"/>
<letter_ref letter_id="A"/>
<letter_ref letter_id="C"/>
<letter_ref letter_id="G"/>
</site>
<right_flank>ATCGCGAGAC</right_flank>
</contributing_site>
<contributing_site sequence_id="sequence_1800" position="150" strand="plus" pvalue="3.03e-05" >
<left_flank>CCGGAGATCG</left_flank>
<site>
<letter_ref letter_id="G"/>
<letter_ref letter_id="G"/>
<letter_ref letter_id="C"/>
<letter_ref letter_id="G"/>
<letter_ref letter_id="A"/>
<letter_ref letter_id="C"/>
<letter_ref letter_id="G"/>
</site>
<right_flank>ACGGTTCTTC</right_flank>
</contributing_site>
<contributing_site sequence_id="sequence_1786" position="1016" strand="plus" pvalue="3.03e-05" >
<left_flank>GTGCACCACC</left_flank>
<site>
<letter_ref letter_id="G"/>
<letter_ref letter_id="G"/>
<letter_ref letter_id="C"/>
<letter_ref letter_id="G"/>
<letter_ref letter_id="A"/>
<letter_ref letter_id="C"/>
<letter_ref letter_id="G"/>
</site>
<right_flank></right_flank>
</contributing_site>
<contributing_site sequence_id="sequence_1786" position="908" strand="minus" pvalue="3.03e-05" >
<left_flank>CATGACTGGA</left_flank>
<site>
<letter_ref letter_id="G"/>
<letter_ref letter_id="G"/>
<letter_ref letter_id="C"/>
<letter_ref letter_id="G"/>
<letter_ref letter_id="A"/>
<letter_ref letter_id="C"/>
<letter_ref letter_id="G"/>
</site>
<right_flank>ATGACAGCAC</right_flank>
</contributing_site>
<contributing_site sequence_id="sequence_1681" position="378" strand="minus" pvalue="3.03e-05" >
<left_flank>AGTGGCGTCT</left_flank>
<site>
<letter_ref letter_id="G"/>
<letter_ref letter_id="G"/>
<letter_ref letter_id="C"/>
<letter_ref letter_id="G"/>
<letter_ref letter_id="A"/>
<letter_ref letter_id="C"/>
<letter_ref letter_id="G"/>
</site>
<right_flank>ACTAAAAACG</right_flank>
</contributing_site>
<contributing_site sequence_id="sequence_1662" position="72" strand="plus" pvalue="3.03e-05" >
<left_flank>GGCAGATGGA</left_flank>
<site>
<letter_ref letter_id="G"/>
<letter_ref letter_id="G"/>
<letter_ref letter_id="C"/>
<letter_ref letter_id="G"/>
<letter_ref letter_id="A"/>
<letter_ref letter_id="C"/>
<letter_ref letter_id="G"/>
</site>
<right_flank>AGAGAGAGCA</right_flank>
</contributing_site>
<contributing_site sequence_id="sequence_1528" position="413" strand="minus" pvalue="3.03e-05" >
<left_flank>AAAAGGTGGC</left_flank>
<site>
<letter_ref letter_id="G"/>
<letter_ref letter_id="G"/>
<letter_ref letter_id="C"/>
<letter_ref letter_id="G"/>
<letter_ref letter_id="A"/>
<letter_ref letter_id="C"/>
<letter_ref letter_id="G"/>
</site>
<right_flank>GTTGGGAGTT</right_flank>
</contributing_site>
<contributing_site sequence_id="sequence_1500" position="214" strand="plus" pvalue="3.03e-05" >
<left_flank>TTGGACTTGC</left_flank>
<site>
<letter_ref letter_id="G"/>
<letter_ref letter_id="G"/>
<letter_ref letter_id="C"/>
<letter_ref letter_id="G"/>
<letter_ref letter_id="A"/>
<letter_ref letter_id="C"/>
<letter_ref letter_id="G"/>
</site>
<right_flank>GCGACGACAG</right_flank>
</contributing_site>
<contributing_site sequence_id="sequence_1498" position="92" strand="plus" pvalue="3.03e-05" >
<left_flank>AAGGAAACGC</left_flank>
<site>
<letter_ref letter_id="G"/>
<letter_ref letter_id="G"/>
<letter_ref letter_id="C"/>
<letter_ref letter_id="G"/>
<letter_ref letter_id="A"/>
<letter_ref letter_id="C"/>
<letter_ref letter_id="G"/>
</site>
<right_flank>CGGGTGGCTC</right_flank>
</contributing_site>
<contributing_site sequence_id="sequence_1476" position="139" strand="minus" pvalue="3.03e-05" >
<left_flank>TGTATGGCCA</left_flank>
<site>
<letter_ref letter_id="G"/>
<letter_ref letter_id="G"/>
<letter_ref letter_id="C"/>
<letter_ref letter_id="G"/>
<letter_ref letter_id="A"/>
<letter_ref letter_id="C"/>
<letter_ref letter_id="G"/>
</site>
<right_flank>GCCCTGTATG</right_flank>
</contributing_site>
<contributing_site sequence_id="sequence_1429" position="189" strand="plus" pvalue="3.03e-05" >
<left_flank>GGGCATGTTT</left_flank>
<site>
<letter_ref letter_id="G"/>
<letter_ref letter_id="G"/>
<letter_ref letter_id="C"/>
<letter_ref letter_id="G"/>
<letter_ref letter_id="A"/>
<letter_ref letter_id="C"/>
<letter_ref letter_id="G"/>
</site>
<right_flank>AGACGAAGAC</right_flank>
</contributing_site>
<contributing_site sequence_id="sequence_1423" position="255" strand="minus" pvalue="3.03e-05" >
<left_flank>AAATAGGCTC</left_flank>
<site>
<letter_ref letter_id="G"/>
<letter_ref letter_id="G"/>
<letter_ref letter_id="C"/>
<letter_ref letter_id="G"/>
<letter_ref letter_id="A"/>
<letter_ref letter_id="C"/>
<letter_ref letter_id="G"/>
</site>
<right_flank>GCCACACTGC</right_flank>
</contributing_site>
<contributing_site sequence_id="sequence_1364" position="66" strand="plus" pvalue="3.03e-05" >
<left_flank>GGAAGATCAG</left_flank>
<site>
<letter_ref letter_id="G"/>
<letter_ref letter_id="G"/>
<letter_ref letter_id="C"/>
<letter_ref letter_id="G"/>
<letter_ref letter_id="A"/>
<letter_ref letter_id="C"/>
<letter_ref letter_id="G"/>
</site>
<right_flank>GAGACGACTT</right_flank>
</contributing_site>
<contributing_site sequence_id="sequence_1295" position="73" strand="minus" pvalue="3.03e-05" >
<left_flank>CGCACGCCGC</left_flank>
<site>
<letter_ref letter_id="G"/>
<letter_ref letter_id="G"/>
<letter_ref letter_id="C"/>
<letter_ref letter_id="G"/>
<letter_ref letter_id="A"/>
<letter_ref letter_id="C"/>
<letter_ref letter_id="G"/>
</site>
<right_flank>CCGAGGCCGC</right_flank>
</contributing_site>
<contributing_site sequence_id="sequence_1265" position="189" strand="plus" pvalue="3.03e-05" >
<left_flank>TAAAATCATG</left_flank>
<site>
<letter_ref letter_id="G"/>
<letter_ref letter_id="G"/>
<letter_ref letter_id="C"/>
<letter_ref letter_id="G"/>
<letter_ref letter_id="A"/>
<letter_ref letter_id="C"/>
<letter_ref letter_id="G"/>
</site>
<right_flank>CTAAGAGCAA</right_flank>
</contributing_site>
<contributing_site sequence_id="sequence_1252" position="86" strand="plus" pvalue="3.03e-05" >
<left_flank>CCCCGCCCTT</left_flank>
<site>
<letter_ref letter_id="G"/>
<letter_ref letter_id="G"/>
<letter_ref letter_id="C"/>
<letter_ref letter_id="G"/>
<letter_ref letter_id="A"/>
<letter_ref letter_id="C"/>
<letter_ref letter_id="G"/>
</site>
<right_flank>AGATTGGCGG</right_flank>
</contributing_site>
<contributing_site sequence_id="sequence_1173" position="278" strand="plus" pvalue="3.03e-05" >
<left_flank>TGCAGACGAC</left_flank>
<site>
<letter_ref letter_id="G"/>
<letter_ref letter_id="G"/>
<letter_ref letter_id="C"/>
<letter_ref letter_id="G"/>
<letter_ref letter_id="A"/>
<letter_ref letter_id="C"/>
<letter_ref letter_id="G"/>
</site>
<right_flank>GATTGGAACA</right_flank>
</contributing_site>
<contributing_site sequence_id="sequence_1134" position="90" strand="plus" pvalue="3.03e-05" >
<left_flank>CGACAATAAC</left_flank>
<site>
<letter_ref letter_id="G"/>
<letter_ref letter_id="G"/>
<letter_ref letter_id="C"/>
<letter_ref letter_id="G"/>
<letter_ref letter_id="A"/>
<letter_ref letter_id="C"/>
<letter_ref letter_id="G"/>
</site>
<right_flank>TGAGGTCCAT</right_flank>
</contributing_site>
<contributing_site sequence_id="sequence_1119" position="427" strand="plus" pvalue="3.03e-05" >
<left_flank>GATGACCATC</left_flank>
<site>
<letter_ref letter_id="G"/>
<letter_ref letter_id="G"/>
<letter_ref letter_id="C"/>
<letter_ref letter_id="G"/>
<letter_ref letter_id="A"/>
<letter_ref letter_id="C"/>
<letter_ref letter_id="G"/>
</site>
<right_flank>CATGGCGAGG</right_flank>
</contributing_site>
<contributing_site sequence_id="sequence_1048" position="14" strand="plus" pvalue="3.03e-05" >
<left_flank>CATCATGGTG</left_flank>
<site>
<letter_ref letter_id="G"/>
<letter_ref letter_id="G"/>
<letter_ref letter_id="C"/>
<letter_ref letter_id="G"/>
<letter_ref letter_id="A"/>
<letter_ref letter_id="C"/>
<letter_ref letter_id="G"/>
</site>
<right_flank>GAGGTTATAC</right_flank>
</contributing_site>
<contributing_site sequence_id="sequence_1037" position="607" strand="plus" pvalue="3.03e-05" >
<left_flank>TGGACCAAGC</left_flank>
<site>
<letter_ref letter_id="G"/>
<letter_ref letter_id="G"/>
<letter_ref letter_id="C"/>
<letter_ref letter_id="G"/>
<letter_ref letter_id="A"/>
<letter_ref letter_id="C"/>
<letter_ref letter_id="G"/>
</site>
<right_flank>TGGACTTGCG</right_flank>
</contributing_site>
<contributing_site sequence_id="sequence_1027" position="263" strand="plus" pvalue="3.03e-05" >
<left_flank>GGCCGTTCCA</left_flank>
<site>
<letter_ref letter_id="G"/>
<letter_ref letter_id="G"/>
<letter_ref letter_id="C"/>
<letter_ref letter_id="G"/>
<letter_ref letter_id="A"/>
<letter_ref letter_id="C"/>
<letter_ref letter_id="G"/>
</site>
<right_flank></right_flank>
</contributing_site>
<contributing_site sequence_id="sequence_1004" position="213" strand="plus" pvalue="3.03e-05" >
<left_flank>ATATGGAGCC</left_flank>
<site>
<letter_ref letter_id="G"/>
<letter_ref letter_id="G"/>
<letter_ref letter_id="C"/>
<letter_ref letter_id="G"/>
<letter_ref letter_id="A"/>
<letter_ref letter_id="C"/>
<letter_ref letter_id="G"/>
</site>
<right_flank>GCGCAGAAGC</right_flank>
</contributing_site>
<contributing_site sequence_id="sequence_997" position="0" strand="minus" pvalue="3.03e-05" >
<left_flank>AGGCTTCGCC</left_flank>
<site>
<letter_ref letter_id="G"/>
<letter_ref letter_id="G"/>
<letter_ref letter_id="C"/>
<letter_ref letter_id="G"/>
<letter_ref letter_id="A"/>
<letter_ref letter_id="C"/>
<letter_ref letter_id="G"/>
</site>
<right_flank></right_flank>
</contributing_site>
<contributing_site sequence_id="sequence_980" position="121" strand="plus" pvalue="3.03e-05" >
<left_flank>ACGGCCGACC</left_flank>
<site>
<letter_ref letter_id="G"/>
<letter_ref letter_id="G"/>
<letter_ref letter_id="C"/>
<letter_ref letter_id="G"/>
<letter_ref letter_id="A"/>
<letter_ref letter_id="C"/>
<letter_ref letter_id="G"/>
</site>
<right_flank>GCGACATGAG</right_flank>
</contributing_site>
<contributing_site sequence_id="sequence_973" position="34" strand="minus" pvalue="3.03e-05" >
<left_flank>TGCCTGGGTC</left_flank>
<site>
<letter_ref letter_id="G"/>
<letter_ref letter_id="G"/>
<letter_ref letter_id="C"/>
<letter_ref letter_id="G"/>
<letter_ref letter_id="A"/>
<letter_ref letter_id="C"/>
<letter_ref letter_id="G"/>
</site>
<right_flank>ACCATCAGCA</right_flank>
</contributing_site>
<contributing_site sequence_id="sequence_930" position="197" strand="plus" pvalue="3.03e-05" >
<left_flank>TAGTAGGCTC</left_flank>
<site>
<letter_ref letter_id="G"/>
<letter_ref letter_id="G"/>
<letter_ref letter_id="C"/>
<letter_ref letter_id="G"/>
<letter_ref letter_id="A"/>
<letter_ref letter_id="C"/>
<letter_ref letter_id="G"/>
</site>
<right_flank>ACTTTGCTAC</right_flank>
</contributing_site>
<contributing_site sequence_id="sequence_883" position="350" strand="plus" pvalue="3.03e-05" >
<left_flank>GGAGTCCTGG</left_flank>
<site>
<letter_ref letter_id="G"/>
<letter_ref letter_id="G"/>
<letter_ref letter_id="C"/>
<letter_ref letter_id="G"/>
<letter_ref letter_id="A"/>
<letter_ref letter_id="C"/>
<letter_ref letter_id="G"/>
</site>
<right_flank>ACGCGACCGC</right_flank>
</contributing_site>
<contributing_site sequence_id="sequence_865" position="52" strand="minus" pvalue="3.03e-05" >
<left_flank>CGGCCGGCCG</left_flank>
<site>
<letter_ref letter_id="G"/>
<letter_ref letter_id="G"/>
<letter_ref letter_id="C"/>
<letter_ref letter_id="G"/>
<letter_ref letter_id="A"/>
<letter_ref letter_id="C"/>
<letter_ref letter_id="G"/>
</site>
<right_flank>ACGGCGAGCC</right_flank>
</contributing_site>
<contributing_site sequence_id="sequence_851" position="6" strand="minus" pvalue="3.03e-05" >
<left_flank>GGCATTTGTT</left_flank>
<site>
<letter_ref letter_id="G"/>
<letter_ref letter_id="G"/>
<letter_ref letter_id="C"/>
<letter_ref letter_id="G"/>
<letter_ref letter_id="A"/>
<letter_ref letter_id="C"/>
<letter_ref letter_id="G"/>
</site>
<right_flank>GTCAAC</right_flank>
</contributing_site>
<contributing_site sequence_id="sequence_842" position="124" strand="minus" pvalue="3.03e-05" >
<left_flank>TTGGGAGGCG</left_flank>
<site>
<letter_ref letter_id="G"/>
<letter_ref letter_id="G"/>
<letter_ref letter_id="C"/>
<letter_ref letter_id="G"/>
<letter_ref letter_id="A"/>
<letter_ref letter_id="C"/>
<letter_ref letter_id="G"/>
</site>
<right_flank>CAACTTGGAG</right_flank>
</contributing_site>
<contributing_site sequence_id="sequence_815" position="213" strand="minus" pvalue="3.03e-05" >
<left_flank>AGCATGAGCC</left_flank>
<site>
<letter_ref letter_id="G"/>
<letter_ref letter_id="G"/>
<letter_ref letter_id="C"/>
<letter_ref letter_id="G"/>
<letter_ref letter_id="A"/>
<letter_ref letter_id="C"/>
<letter_ref letter_id="G"/>
</site>
<right_flank>AGAACTCCCC</right_flank>
</contributing_site>
<contributing_site sequence_id="sequence_706" position="241" strand="minus" pvalue="3.03e-05" >
<left_flank>TCAGCGAGAC</left_flank>
<site>
<letter_ref letter_id="G"/>
<letter_ref letter_id="G"/>
<letter_ref letter_id="C"/>
<letter_ref letter_id="G"/>
<letter_ref letter_id="A"/>
<letter_ref letter_id="C"/>
<letter_ref letter_id="G"/>
</site>
<right_flank>CAGACCTGAA</right_flank>
</contributing_site>
<contributing_site sequence_id="sequence_705" position="163" strand="minus" pvalue="3.03e-05" >
<left_flank>CTGTGACCGC</left_flank>
<site>
<letter_ref letter_id="G"/>
<letter_ref letter_id="G"/>
<letter_ref letter_id="C"/>
<letter_ref letter_id="G"/>
<letter_ref letter_id="A"/>
<letter_ref letter_id="C"/>
<letter_ref letter_id="G"/>
</site>
<right_flank>AGGAAGATCG</right_flank>
</contributing_site>
<contributing_site sequence_id="sequence_668" position="301" strand="minus" pvalue="3.03e-05" >
<left_flank>CACTAACGAC</left_flank>
<site>
<letter_ref letter_id="G"/>
<letter_ref letter_id="G"/>
<letter_ref letter_id="C"/>
<letter_ref letter_id="G"/>
<letter_ref letter_id="A"/>
<letter_ref letter_id="C"/>
<letter_ref letter_id="G"/>
</site>
<right_flank>ACGCTACTAC</right_flank>
</contributing_site>
<contributing_site sequence_id="sequence_662" position="21" strand="plus" pvalue="3.03e-05" >
<left_flank>CTCCTAGGAC</left_flank>
<site>
<letter_ref letter_id="G"/>
<letter_ref letter_id="G"/>
<letter_ref letter_id="C"/>
<letter_ref letter_id="G"/>
<letter_ref letter_id="A"/>
<letter_ref letter_id="C"/>
<letter_ref letter_id="G"/>
</site>
<right_flank>GCGAGGAGGA</right_flank>
</contributing_site>
<contributing_site sequence_id="sequence_647" position="207" strand="minus" pvalue="3.03e-05" >
<left_flank>GTGGGTGCTA</left_flank>
<site>
<letter_ref letter_id="G"/>
<letter_ref letter_id="G"/>
<letter_ref letter_id="C"/>
<letter_ref letter_id="G"/>
<letter_ref letter_id="A"/>
<letter_ref letter_id="C"/>
<letter_ref letter_id="G"/>
</site>
<right_flank>GCCACGCTAT</right_flank>
</contributing_site>
<contributing_site sequence_id="sequence_545" position="82" strand="minus" pvalue="3.03e-05" >
<left_flank>GTATGCGTAG</left_flank>
<site>
<letter_ref letter_id="G"/>
<letter_ref letter_id="G"/>
<letter_ref letter_id="C"/>
<letter_ref letter_id="G"/>
<letter_ref letter_id="A"/>
<letter_ref letter_id="C"/>
<letter_ref letter_id="G"/>
</site>
<right_flank>GAGGCGACGA</right_flank>
</contributing_site>
<contributing_site sequence_id="sequence_545" position="73" strand="minus" pvalue="3.03e-05" >
<left_flank>GGGCGACGGA</left_flank>
<site>
<letter_ref letter_id="G"/>
<letter_ref letter_id="G"/>
<letter_ref letter_id="C"/>
<letter_ref letter_id="G"/>
<letter_ref letter_id="A"/>
<letter_ref letter_id="C"/>
<letter_ref letter_id="G"/>
</site>
<right_flank>ACGAGCCGAG</right_flank>
</contributing_site>
<contributing_site sequence_id="sequence_505" position="166" strand="minus" pvalue="3.03e-05" >
<left_flank>TGACCTGCCC</left_flank>
<site>
<letter_ref letter_id="G"/>
<letter_ref letter_id="G"/>
<letter_ref letter_id="C"/>
<letter_ref letter_id="G"/>
<letter_ref letter_id="A"/>
<letter_ref letter_id="C"/>
<letter_ref letter_id="G"/>
</site>
<right_flank>GTACGTCGAT</right_flank>
</contributing_site>
<contributing_site sequence_id="sequence_471" position="218" strand="plus" pvalue="3.03e-05" >
<left_flank>CATGCCCGAG</left_flank>
<site>
<letter_ref letter_id="G"/>
<letter_ref letter_id="G"/>
<letter_ref letter_id="C"/>
<letter_ref letter_id="G"/>
<letter_ref letter_id="A"/>
<letter_ref letter_id="C"/>
<letter_ref letter_id="G"/>
</site>
<right_flank>GCAGCGGCGG</right_flank>
</contributing_site>
<contributing_site sequence_id="sequence_431" position="175" strand="plus" pvalue="3.03e-05" >
<left_flank>CGAGGAGCAA</left_flank>
<site>
<letter_ref letter_id="G"/>
<letter_ref letter_id="G"/>
<letter_ref letter_id="C"/>
<letter_ref letter_id="G"/>
<letter_ref letter_id="A"/>
<letter_ref letter_id="C"/>
<letter_ref letter_id="G"/>
</site>
<right_flank>ACGGTGCCCG</right_flank>
</contributing_site>
<contributing_site sequence_id="sequence_430" position="123" strand="plus" pvalue="3.03e-05" >
<left_flank>CGACCGCGAC</left_flank>
<site>
<letter_ref letter_id="G"/>
<letter_ref letter_id="G"/>
<letter_ref letter_id="C"/>
<letter_ref letter_id="G"/>
<letter_ref letter_id="A"/>
<letter_ref letter_id="C"/>
<letter_ref letter_id="G"/>
</site>
<right_flank>GCCCGTTTGT</right_flank>
</contributing_site>
<contributing_site sequence_id="sequence_427" position="234" strand="minus" pvalue="3.03e-05" >
<left_flank>GTGTCCCGAC</left_flank>
<site>
<letter_ref letter_id="G"/>
<letter_ref letter_id="G"/>
<letter_ref letter_id="C"/>
<letter_ref letter_id="G"/>
<letter_ref letter_id="A"/>
<letter_ref letter_id="C"/>
<letter_ref letter_id="G"/>
</site>
<right_flank>ACCGGCAGTG</right_flank>
</contributing_site>
<contributing_site sequence_id="sequence_366" position="218" strand="plus" pvalue="3.03e-05" >
<left_flank>AGCGATAGTT</left_flank>
<site>
<letter_ref letter_id="G"/>
<letter_ref letter_id="G"/>
<letter_ref letter_id="C"/>
<letter_ref letter_id="G"/>
<letter_ref letter_id="A"/>
<letter_ref letter_id="C"/>
<letter_ref letter_id="G"/>
</site>
<right_flank>ACGTACGTCG</right_flank>
</contributing_site>
<contributing_site sequence_id="sequence_347" position="331" strand="plus" pvalue="3.03e-05" >
<left_flank>TCGGCGAGAC</left_flank>
<site>
<letter_ref letter_id="G"/>
<letter_ref letter_id="G"/>
<letter_ref letter_id="C"/>
<letter_ref letter_id="G"/>
<letter_ref letter_id="A"/>
<letter_ref letter_id="C"/>
<letter_ref letter_id="G"/>
</site>
<right_flank>TGCCAGCCTG</right_flank>
</contributing_site>
<contributing_site sequence_id="sequence_116" position="211" strand="minus" pvalue="3.03e-05" >
<left_flank>ACCGGAGTGG</left_flank>
<site>
<letter_ref letter_id="G"/>
<letter_ref letter_id="G"/>
<letter_ref letter_id="C"/>
<letter_ref letter_id="G"/>
<letter_ref letter_id="A"/>
<letter_ref letter_id="C"/>
<letter_ref letter_id="G"/>
</site>
<right_flank>ATGAGCAGCT</right_flank>
</contributing_site>
</contributing_sites>
</motif>
<motif id="motif_6" name="GGGCCCA" alt="MEME-6" width="7" sites="109" ic="14.0" re="15.0" llr="1134" p_value="3.1e-058" e_value="3.1e-058" bayes_threshold="16.2392" elapsed_time="2097.794834">
<scores>
<alphabet_matrix>
<alphabet_array>
<value letter_id="A">-1341</value>
<value letter_id="C">-1341</value>
<value letter_id="G">220</value>
<value letter_id="T">-1341</value>
</alphabet_array>
<alphabet_array>
<value letter_id="A">-1341</value>
<value letter_id="C">-1341</value>
<value letter_id="G">220</value>
<value letter_id="T">-1341</value>
</alphabet_array>
<alphabet_array>
<value letter_id="A">-1341</value>
<value letter_id="C">-1341</value>
<value letter_id="G">220</value>
<value letter_id="T">-1341</value>
</alphabet_array>
<alphabet_array>
<value letter_id="A">-1341</value>
<value letter_id="C">220</value>
<value letter_id="G">-1341</value>
<value letter_id="T">-1341</value>
</alphabet_array>
<alphabet_array>
<value letter_id="A">-1341</value>
<value letter_id="C">220</value>
<value letter_id="G">-1341</value>
<value letter_id="T">-1341</value>
</alphabet_array>
<alphabet_array>
<value letter_id="A">-1341</value>
<value letter_id="C">220</value>
<value letter_id="G">-1341</value>
<value letter_id="T">-1341</value>
</alphabet_array>
<alphabet_array>
<value letter_id="A">183</value>
<value letter_id="C">-1341</value>
<value letter_id="G">-1341</value>
<value letter_id="T">-1341</value>
</alphabet_array>
</alphabet_matrix>
</scores>
<probabilities>
<alphabet_matrix>
<alphabet_array>
<value letter_id="A">0.000000</value>
<value letter_id="C">0.000000</value>
<value letter_id="G">1.000000</value>
<value letter_id="T">0.000000</value>
</alphabet_array>
<alphabet_array>
<value letter_id="A">0.000000</value>
<value letter_id="C">0.000000</value>
<value letter_id="G">1.000000</value>
<value letter_id="T">0.000000</value>
</alphabet_array>
<alphabet_array>
<value letter_id="A">0.000000</value>
<value letter_id="C">0.000000</value>
<value letter_id="G">1.000000</value>
<value letter_id="T">0.000000</value>
</alphabet_array>
<alphabet_array>
<value letter_id="A">0.000000</value>
<value letter_id="C">1.000000</value>
<value letter_id="G">0.000000</value>
<value letter_id="T">0.000000</value>
</alphabet_array>
<alphabet_array>
<value letter_id="A">0.000000</value>
<value letter_id="C">1.000000</value>
<value letter_id="G">0.000000</value>
<value letter_id="T">0.000000</value>
</alphabet_array>
<alphabet_array>
<value letter_id="A">0.000000</value>
<value letter_id="C">1.000000</value>
<value letter_id="G">0.000000</value>
<value letter_id="T">0.000000</value>
</alphabet_array>
<alphabet_array>
<value letter_id="A">1.000000</value>
<value letter_id="C">0.000000</value>
<value letter_id="G">0.000000</value>
<value letter_id="T">0.000000</value>
</alphabet_array>
</alphabet_matrix>
</probabilities>
<regular_expression>
GGGCCCA
</regular_expression>
<contributing_sites>
<contributing_site sequence_id="sequence_6248" position="60" strand="plus" pvalue="3.03e-05" >
<left_flank>GCTCACGGTA</left_flank>
<site>
<letter_ref letter_id="G"/>
<letter_ref letter_id="G"/>
<letter_ref letter_id="G"/>
<letter_ref letter_id="C"/>
<letter_ref letter_id="C"/>
<letter_ref letter_id="C"/>
<letter_ref letter_id="A"/>
</site>
<right_flank>AGGATCCCAT</right_flank>
</contributing_site>
<contributing_site sequence_id="sequence_6161" position="882" strand="plus" pvalue="3.03e-05" >
<left_flank>GATTACAGTC</left_flank>
<site>
<letter_ref letter_id="G"/>
<letter_ref letter_id="G"/>
<letter_ref letter_id="G"/>
<letter_ref letter_id="C"/>
<letter_ref letter_id="C"/>
<letter_ref letter_id="C"/>
<letter_ref letter_id="A"/>
</site>
<right_flank>GAATATGCAC</right_flank>
</contributing_site>
<contributing_site sequence_id="sequence_6042" position="167" strand="minus" pvalue="3.03e-05" >
<left_flank>ACAAGTGTGT</left_flank>
<site>
<letter_ref letter_id="G"/>
<letter_ref letter_id="G"/>
<letter_ref letter_id="G"/>
<letter_ref letter_id="C"/>
<letter_ref letter_id="C"/>
<letter_ref letter_id="C"/>
<letter_ref letter_id="A"/>
</site>
<right_flank>TTTATCAATG</right_flank>
</contributing_site>
<contributing_site sequence_id="sequence_6033" position="322" strand="minus" pvalue="3.03e-05" >
<left_flank>AAACAAACAT</left_flank>
<site>
<letter_ref letter_id="G"/>
<letter_ref letter_id="G"/>
<letter_ref letter_id="G"/>
<letter_ref letter_id="C"/>
<letter_ref letter_id="C"/>
<letter_ref letter_id="C"/>
<letter_ref letter_id="A"/>
</site>
<right_flank>ACCCCTATAA</right_flank>
</contributing_site>
<contributing_site sequence_id="sequence_5785" position="311" strand="minus" pvalue="3.03e-05" >
<left_flank>AATTAATAAA</left_flank>
<site>
<letter_ref letter_id="G"/>
<letter_ref letter_id="G"/>
<letter_ref letter_id="G"/>
<letter_ref letter_id="C"/>
<letter_ref letter_id="C"/>
<letter_ref letter_id="C"/>
<letter_ref letter_id="A"/>
</site>
<right_flank>ACTGTGTCTA</right_flank>
</contributing_site>
<contributing_site sequence_id="sequence_5775" position="195" strand="plus" pvalue="3.03e-05" >
<left_flank>TTAACATAAA</left_flank>
<site>
<letter_ref letter_id="G"/>
<letter_ref letter_id="G"/>
<letter_ref letter_id="G"/>
<letter_ref letter_id="C"/>
<letter_ref letter_id="C"/>
<letter_ref letter_id="C"/>
<letter_ref letter_id="A"/>
</site>
<right_flank>TAACAGATAC</right_flank>
</contributing_site>
<contributing_site sequence_id="sequence_5683" position="235" strand="minus" pvalue="3.03e-05" >
<left_flank>TAGGGAGGGG</left_flank>
<site>
<letter_ref letter_id="G"/>
<letter_ref letter_id="G"/>
<letter_ref letter_id="G"/>
<letter_ref letter_id="C"/>
<letter_ref letter_id="C"/>
<letter_ref letter_id="C"/>
<letter_ref letter_id="A"/>
</site>
<right_flank>CAGGCTCCAC</right_flank>
</contributing_site>
<contributing_site sequence_id="sequence_5585" position="196" strand="minus" pvalue="3.03e-05" >
<left_flank>TGAAACCTGT</left_flank>
<site>
<letter_ref letter_id="G"/>
<letter_ref letter_id="G"/>
<letter_ref letter_id="G"/>
<letter_ref letter_id="C"/>
<letter_ref letter_id="C"/>
<letter_ref letter_id="C"/>
<letter_ref letter_id="A"/>
</site>
<right_flank>CTTGTTGATT</right_flank>
</contributing_site>
<contributing_site sequence_id="sequence_5355" position="183" strand="plus" pvalue="3.03e-05" >
<left_flank>CCGTTGCAAG</left_flank>
<site>
<letter_ref letter_id="G"/>
<letter_ref letter_id="G"/>
<letter_ref letter_id="G"/>
<letter_ref letter_id="C"/>
<letter_ref letter_id="C"/>
<letter_ref letter_id="C"/>
<letter_ref letter_id="A"/>
</site>
<right_flank>ATTGTTGACC</right_flank>
</contributing_site>
<contributing_site sequence_id="sequence_5325" position="59" strand="plus" pvalue="3.03e-05" >
<left_flank>GTGAGGCTTC</left_flank>
<site>
<letter_ref letter_id="G"/>
<letter_ref letter_id="G"/>
<letter_ref letter_id="G"/>
<letter_ref letter_id="C"/>
<letter_ref letter_id="C"/>
<letter_ref letter_id="C"/>
<letter_ref letter_id="A"/>
</site>
<right_flank>TCCCATCCCC</right_flank>
</contributing_site>
<contributing_site sequence_id="sequence_5230" position="283" strand="minus" pvalue="3.03e-05" >
<left_flank>CCTTACCAGA</left_flank>
<site>
<letter_ref letter_id="G"/>
<letter_ref letter_id="G"/>
<letter_ref letter_id="G"/>
<letter_ref letter_id="C"/>
<letter_ref letter_id="C"/>
<letter_ref letter_id="C"/>
<letter_ref letter_id="A"/>
</site>
<right_flank>AGGACATGTA</right_flank>
</contributing_site>
<contributing_site sequence_id="sequence_5192" position="247" strand="plus" pvalue="3.03e-05" >
<left_flank>GGCGAGGACG</left_flank>
<site>
<letter_ref letter_id="G"/>
<letter_ref letter_id="G"/>
<letter_ref letter_id="G"/>
<letter_ref letter_id="C"/>
<letter_ref letter_id="C"/>
<letter_ref letter_id="C"/>
<letter_ref letter_id="A"/>
</site>
<right_flank>CTCCGTCAAC</right_flank>
</contributing_site>
<contributing_site sequence_id="sequence_5172" position="164" strand="minus" pvalue="3.03e-05" >
<left_flank>CGCCAAGAGC</left_flank>
<site>
<letter_ref letter_id="G"/>
<letter_ref letter_id="G"/>
<letter_ref letter_id="G"/>
<letter_ref letter_id="C"/>
<letter_ref letter_id="C"/>
<letter_ref letter_id="C"/>
<letter_ref letter_id="A"/>
</site>
<right_flank>GCGACTACCT</right_flank>
</contributing_site>
<contributing_site sequence_id="sequence_5002" position="351" strand="plus" pvalue="3.03e-05" >
<left_flank>AGTAGTCGAG</left_flank>
<site>
<letter_ref letter_id="G"/>
<letter_ref letter_id="G"/>
<letter_ref letter_id="G"/>
<letter_ref letter_id="C"/>
<letter_ref letter_id="C"/>
<letter_ref letter_id="C"/>
<letter_ref letter_id="A"/>
</site>
<right_flank>CGCTCGCCAG</right_flank>
</contributing_site>
<contributing_site sequence_id="sequence_4996" position="40" strand="minus" pvalue="3.03e-05" >
<left_flank>CTGGCCACAA</left_flank>
<site>
<letter_ref letter_id="G"/>
<letter_ref letter_id="G"/>
<letter_ref letter_id="G"/>
<letter_ref letter_id="C"/>
<letter_ref letter_id="C"/>
<letter_ref letter_id="C"/>
<letter_ref letter_id="A"/>
</site>
<right_flank>GCCCGTCGGA</right_flank>
</contributing_site>
<contributing_site sequence_id="sequence_4978" position="278" strand="minus" pvalue="3.03e-05" >
<left_flank>GGCGGAGGGA</left_flank>
<site>
<letter_ref letter_id="G"/>
<letter_ref letter_id="G"/>
<letter_ref letter_id="G"/>
<letter_ref letter_id="C"/>
<letter_ref letter_id="C"/>
<letter_ref letter_id="C"/>
<letter_ref letter_id="A"/>
</site>
<right_flank>CCCGGGGATT</right_flank>
</contributing_site>
<contributing_site sequence_id="sequence_4962" position="15" strand="minus" pvalue="3.03e-05" >
<left_flank>GGAGCTGGAC</left_flank>
<site>
<letter_ref letter_id="G"/>
<letter_ref letter_id="G"/>
<letter_ref letter_id="G"/>
<letter_ref letter_id="C"/>
<letter_ref letter_id="C"/>
<letter_ref letter_id="C"/>
<letter_ref letter_id="A"/>
</site>
<right_flank>ACGCACGGCT</right_flank>
</contributing_site>
<contributing_site sequence_id="sequence_4955" position="199" strand="minus" pvalue="3.03e-05" >
<left_flank>GCACCACCTG</left_flank>
<site>
<letter_ref letter_id="G"/>
<letter_ref letter_id="G"/>
<letter_ref letter_id="G"/>
<letter_ref letter_id="C"/>
<letter_ref letter_id="C"/>
<letter_ref letter_id="C"/>
<letter_ref letter_id="A"/>
</site>
<right_flank>GTTCCTCGCG</right_flank>
</contributing_site>
<contributing_site sequence_id="sequence_4901" position="334" strand="minus" pvalue="3.03e-05" >
<left_flank>CCAACAGCTA</left_flank>
<site>
<letter_ref letter_id="G"/>
<letter_ref letter_id="G"/>
<letter_ref letter_id="G"/>
<letter_ref letter_id="C"/>
<letter_ref letter_id="C"/>
<letter_ref letter_id="C"/>
<letter_ref letter_id="A"/>
</site>
<right_flank>AAGCCAAAAG</right_flank>
</contributing_site>
<contributing_site sequence_id="sequence_4881" position="119" strand="plus" pvalue="3.03e-05" >
<left_flank>CACTCACCGG</left_flank>
<site>
<letter_ref letter_id="G"/>
<letter_ref letter_id="G"/>
<letter_ref letter_id="G"/>
<letter_ref letter_id="C"/>
<letter_ref letter_id="C"/>
<letter_ref letter_id="C"/>
<letter_ref letter_id="A"/>
</site>
<right_flank>CGAAAAGATC</right_flank>
</contributing_site>
<contributing_site sequence_id="sequence_4880" position="400" strand="minus" pvalue="3.03e-05" >
<left_flank>AAGACATGAC</left_flank>
<site>
<letter_ref letter_id="G"/>
<letter_ref letter_id="G"/>
<letter_ref letter_id="G"/>
<letter_ref letter_id="C"/>
<letter_ref letter_id="C"/>
<letter_ref letter_id="C"/>
<letter_ref letter_id="A"/>
</site>
<right_flank>CGTCCACAGA</right_flank>
</contributing_site>
<contributing_site sequence_id="sequence_4858" position="382" strand="minus" pvalue="3.03e-05" >
<left_flank>CGATCGCCGG</left_flank>
<site>
<letter_ref letter_id="G"/>
<letter_ref letter_id="G"/>
<letter_ref letter_id="G"/>
<letter_ref letter_id="C"/>
<letter_ref letter_id="C"/>
<letter_ref letter_id="C"/>
<letter_ref letter_id="A"/>
</site>
<right_flank>GTCAGAGCGC</right_flank>
</contributing_site>
<contributing_site sequence_id="sequence_4825" position="211" strand="minus" pvalue="3.03e-05" >
<left_flank>TTTCCCCCTG</left_flank>
<site>
<letter_ref letter_id="G"/>
<letter_ref letter_id="G"/>
<letter_ref letter_id="G"/>
<letter_ref letter_id="C"/>
<letter_ref letter_id="C"/>
<letter_ref letter_id="C"/>
<letter_ref letter_id="A"/>
</site>
<right_flank>CCTTACAGTG</right_flank>
</contributing_site>
<contributing_site sequence_id="sequence_4821" position="45" strand="minus" pvalue="3.03e-05" >
<left_flank>CGGAACTTTT</left_flank>
<site>
<letter_ref letter_id="G"/>
<letter_ref letter_id="G"/>
<letter_ref letter_id="G"/>
<letter_ref letter_id="C"/>
<letter_ref letter_id="C"/>
<letter_ref letter_id="C"/>
<letter_ref letter_id="A"/>
</site>
<right_flank>TCAGTCAGTA</right_flank>
</contributing_site>
<contributing_site sequence_id="sequence_4819" position="147" strand="plus" pvalue="3.03e-05" >
<left_flank>AATGTTCAGA</left_flank>
<site>
<letter_ref letter_id="G"/>
<letter_ref letter_id="G"/>
<letter_ref letter_id="G"/>
<letter_ref letter_id="C"/>
<letter_ref letter_id="C"/>
<letter_ref letter_id="C"/>
<letter_ref letter_id="A"/>
</site>
<right_flank>CCTGTCTGTC</right_flank>
</contributing_site>
<contributing_site sequence_id="sequence_4788" position="661" strand="plus" pvalue="3.03e-05" >
<left_flank>AGCACAGTAG</left_flank>
<site>
<letter_ref letter_id="G"/>
<letter_ref letter_id="G"/>
<letter_ref letter_id="G"/>
<letter_ref letter_id="C"/>
<letter_ref letter_id="C"/>
<letter_ref letter_id="C"/>
<letter_ref letter_id="A"/>
</site>
<right_flank>TCCATCATCG</right_flank>
</contributing_site>
<contributing_site sequence_id="sequence_4788" position="488" strand="plus" pvalue="3.03e-05" >
<left_flank>AGCGCGGAAG</left_flank>
<site>
<letter_ref letter_id="G"/>
<letter_ref letter_id="G"/>
<letter_ref letter_id="G"/>
<letter_ref letter_id="C"/>
<letter_ref letter_id="C"/>
<letter_ref letter_id="C"/>
<letter_ref letter_id="A"/>
</site>
<right_flank>TCCGTCATGG</right_flank>
</contributing_site>
<contributing_site sequence_id="sequence_4708" position="564" strand="plus" pvalue="3.03e-05" >
<left_flank>CAGTTGGGCC</left_flank>
<site>
<letter_ref letter_id="G"/>
<letter_ref letter_id="G"/>
<letter_ref letter_id="G"/>
<letter_ref letter_id="C"/>
<letter_ref letter_id="C"/>
<letter_ref letter_id="C"/>
<letter_ref letter_id="A"/>
</site>
<right_flank>ACGTGGAACG</right_flank>
</contributing_site>
<contributing_site sequence_id="sequence_4685" position="22" strand="minus" pvalue="3.03e-05" >
<left_flank>AGAGCAGCAG</left_flank>
<site>
<letter_ref letter_id="G"/>
<letter_ref letter_id="G"/>
<letter_ref letter_id="G"/>
<letter_ref letter_id="C"/>
<letter_ref letter_id="C"/>
<letter_ref letter_id="C"/>
<letter_ref letter_id="A"/>
</site>
<right_flank>CGTGCGATCG</right_flank>
</contributing_site>
<contributing_site sequence_id="sequence_4672" position="407" strand="plus" pvalue="3.03e-05" >
<left_flank>CTGATTTACC</left_flank>
<site>
<letter_ref letter_id="G"/>
<letter_ref letter_id="G"/>
<letter_ref letter_id="G"/>
<letter_ref letter_id="C"/>
<letter_ref letter_id="C"/>
<letter_ref letter_id="C"/>
<letter_ref letter_id="A"/>
</site>
<right_flank>CTCTGAGCAT</right_flank>
</contributing_site>
<contributing_site sequence_id="sequence_4671" position="165" strand="plus" pvalue="3.03e-05" >
<left_flank>GGTGCTGCCG</left_flank>
<site>
<letter_ref letter_id="G"/>
<letter_ref letter_id="G"/>
<letter_ref letter_id="G"/>
<letter_ref letter_id="C"/>
<letter_ref letter_id="C"/>
<letter_ref letter_id="C"/>
<letter_ref letter_id="A"/>
</site>
<right_flank>TGGTCTCGAA</right_flank>
</contributing_site>
<contributing_site sequence_id="sequence_4598" position="33" strand="plus" pvalue="3.03e-05" >
<left_flank>ACTTTATTCC</left_flank>
<site>
<letter_ref letter_id="G"/>
<letter_ref letter_id="G"/>
<letter_ref letter_id="G"/>
<letter_ref letter_id="C"/>
<letter_ref letter_id="C"/>
<letter_ref letter_id="C"/>
<letter_ref letter_id="A"/>
</site>
<right_flank>GCGGGCAGTG</right_flank>
</contributing_site>
<contributing_site sequence_id="sequence_4563" position="144" strand="minus" pvalue="3.03e-05" >
<left_flank>TCCACCATCA</left_flank>
<site>
<letter_ref letter_id="G"/>
<letter_ref letter_id="G"/>
<letter_ref letter_id="G"/>
<letter_ref letter_id="C"/>
<letter_ref letter_id="C"/>
<letter_ref letter_id="C"/>
<letter_ref letter_id="A"/>
</site>
<right_flank>GCATGCAGCA</right_flank>
</contributing_site>
<contributing_site sequence_id="sequence_4472" position="87" strand="plus" pvalue="3.03e-05" >
<left_flank>AGCCATGCAA</left_flank>
<site>
<letter_ref letter_id="G"/>
<letter_ref letter_id="G"/>
<letter_ref letter_id="G"/>
<letter_ref letter_id="C"/>
<letter_ref letter_id="C"/>
<letter_ref letter_id="C"/>
<letter_ref letter_id="A"/>
</site>
<right_flank>GGGCGCCGGA</right_flank>
</contributing_site>
<contributing_site sequence_id="sequence_4428" position="351" strand="plus" pvalue="3.03e-05" >
<left_flank>CTACGCGGTG</left_flank>
<site>
<letter_ref letter_id="G"/>
<letter_ref letter_id="G"/>
<letter_ref letter_id="G"/>
<letter_ref letter_id="C"/>
<letter_ref letter_id="C"/>
<letter_ref letter_id="C"/>
<letter_ref letter_id="A"/>
</site>
<right_flank>CACATTCAGC</right_flank>
</contributing_site>
<contributing_site sequence_id="sequence_4381" position="160" strand="plus" pvalue="3.03e-05" >
<left_flank>GCACTACCTG</left_flank>
<site>
<letter_ref letter_id="G"/>
<letter_ref letter_id="G"/>
<letter_ref letter_id="G"/>
<letter_ref letter_id="C"/>
<letter_ref letter_id="C"/>
<letter_ref letter_id="C"/>
<letter_ref letter_id="A"/>
</site>
<right_flank>GCATCCTCGC</right_flank>
</contributing_site>
<contributing_site sequence_id="sequence_4367" position="574" strand="plus" pvalue="3.03e-05" >
<left_flank>GGTGAGGTGG</left_flank>
<site>
<letter_ref letter_id="G"/>
<letter_ref letter_id="G"/>
<letter_ref letter_id="G"/>
<letter_ref letter_id="C"/>
<letter_ref letter_id="C"/>
<letter_ref letter_id="C"/>
<letter_ref letter_id="A"/>
</site>
<right_flank>CGAACCGGGC</right_flank>
</contributing_site>
<contributing_site sequence_id="sequence_4334" position="473" strand="plus" pvalue="3.03e-05" >
<left_flank>CATCCCCCCG</left_flank>
<site>
<letter_ref letter_id="G"/>
<letter_ref letter_id="G"/>
<letter_ref letter_id="G"/>
<letter_ref letter_id="C"/>
<letter_ref letter_id="C"/>
<letter_ref letter_id="C"/>
<letter_ref letter_id="A"/>
</site>
<right_flank>CATATATATA</right_flank>
</contributing_site>
<contributing_site sequence_id="sequence_4253" position="210" strand="minus" pvalue="3.03e-05" >
<left_flank>CTGCCTCTTT</left_flank>
<site>
<letter_ref letter_id="G"/>
<letter_ref letter_id="G"/>
<letter_ref letter_id="G"/>
<letter_ref letter_id="C"/>
<letter_ref letter_id="C"/>
<letter_ref letter_id="C"/>
<letter_ref letter_id="A"/>
</site>
<right_flank>CGCGTGATCC</right_flank>
</contributing_site>
<contributing_site sequence_id="sequence_4165" position="38" strand="plus" pvalue="3.03e-05" >
<left_flank>CGGTTGGCGC</left_flank>
<site>
<letter_ref letter_id="G"/>
<letter_ref letter_id="G"/>
<letter_ref letter_id="G"/>
<letter_ref letter_id="C"/>
<letter_ref letter_id="C"/>
<letter_ref letter_id="C"/>
<letter_ref letter_id="A"/>
</site>
<right_flank>AGTGTCAGAC</right_flank>
</contributing_site>
<contributing_site sequence_id="sequence_4128" position="210" strand="plus" pvalue="3.03e-05" >
<left_flank>AGTTATTGTA</left_flank>
<site>
<letter_ref letter_id="G"/>
<letter_ref letter_id="G"/>
<letter_ref letter_id="G"/>
<letter_ref letter_id="C"/>
<letter_ref letter_id="C"/>
<letter_ref letter_id="C"/>
<letter_ref letter_id="A"/>
</site>
<right_flank>GCCTATTGAG</right_flank>
</contributing_site>
<contributing_site sequence_id="sequence_4118" position="225" strand="minus" pvalue="3.03e-05" >
<left_flank>TACAGCTAAT</left_flank>
<site>
<letter_ref letter_id="G"/>
<letter_ref letter_id="G"/>
<letter_ref letter_id="G"/>
<letter_ref letter_id="C"/>
<letter_ref letter_id="C"/>
<letter_ref letter_id="C"/>
<letter_ref letter_id="A"/>
</site>
<right_flank>CGTAGCTGAA</right_flank>
</contributing_site>
<contributing_site sequence_id="sequence_3948" position="228" strand="minus" pvalue="3.03e-05" >
<left_flank>TGAGGCCATG</left_flank>
<site>
<letter_ref letter_id="G"/>
<letter_ref letter_id="G"/>
<letter_ref letter_id="G"/>
<letter_ref letter_id="C"/>
<letter_ref letter_id="C"/>
<letter_ref letter_id="C"/>
<letter_ref letter_id="A"/>
</site>
<right_flank>ACCCCAAATA</right_flank>
</contributing_site>
<contributing_site sequence_id="sequence_3914" position="217" strand="minus" pvalue="3.03e-05" >
<left_flank>TCCTAGCCTC</left_flank>
<site>
<letter_ref letter_id="G"/>
<letter_ref letter_id="G"/>
<letter_ref letter_id="G"/>
<letter_ref letter_id="C"/>
<letter_ref letter_id="C"/>
<letter_ref letter_id="C"/>
<letter_ref letter_id="A"/>
</site>
<right_flank>CATGTCATAG</right_flank>
</contributing_site>
<contributing_site sequence_id="sequence_3894" position="162" strand="minus" pvalue="3.03e-05" >
<left_flank>TTGGTCCCAG</left_flank>
<site>
<letter_ref letter_id="G"/>
<letter_ref letter_id="G"/>
<letter_ref letter_id="G"/>
<letter_ref letter_id="C"/>
<letter_ref letter_id="C"/>
<letter_ref letter_id="C"/>
<letter_ref letter_id="A"/>
</site>
<right_flank>CGTTACAGAC</right_flank>
</contributing_site>
<contributing_site sequence_id="sequence_3799" position="666" strand="plus" pvalue="3.03e-05" >
<left_flank>GTGACGCGTG</left_flank>
<site>
<letter_ref letter_id="G"/>
<letter_ref letter_id="G"/>
<letter_ref letter_id="G"/>
<letter_ref letter_id="C"/>
<letter_ref letter_id="C"/>
<letter_ref letter_id="C"/>
<letter_ref letter_id="A"/>
</site>
<right_flank>CCGTAGCAGC</right_flank>
</contributing_site>
<contributing_site sequence_id="sequence_3788" position="53" strand="minus" pvalue="3.03e-05" >
<left_flank>CAATGTCCTT</left_flank>
<site>
<letter_ref letter_id="G"/>
<letter_ref letter_id="G"/>
<letter_ref letter_id="G"/>
<letter_ref letter_id="C"/>
<letter_ref letter_id="C"/>
<letter_ref letter_id="C"/>
<letter_ref letter_id="A"/>
</site>
<right_flank>CCTGCACTTT</right_flank>
</contributing_site>
<contributing_site sequence_id="sequence_3780" position="196" strand="minus" pvalue="3.03e-05" >
<left_flank>GCTGGCTGGA</left_flank>
<site>
<letter_ref letter_id="G"/>
<letter_ref letter_id="G"/>
<letter_ref letter_id="G"/>
<letter_ref letter_id="C"/>
<letter_ref letter_id="C"/>
<letter_ref letter_id="C"/>
<letter_ref letter_id="A"/>
</site>
<right_flank>TGTGACTTAG</right_flank>
</contributing_site>
<contributing_site sequence_id="sequence_3756" position="162" strand="minus" pvalue="3.03e-05" >
<left_flank>ATGGCCTTGC</left_flank>
<site>
<letter_ref letter_id="G"/>
<letter_ref letter_id="G"/>
<letter_ref letter_id="G"/>
<letter_ref letter_id="C"/>
<letter_ref letter_id="C"/>
<letter_ref letter_id="C"/>
<letter_ref letter_id="A"/>
</site>
<right_flank>GTCCGACTCT</right_flank>
</contributing_site>
<contributing_site sequence_id="sequence_3749" position="61" strand="plus" pvalue="3.03e-05" >
<left_flank>CCACCTTTTG</left_flank>
<site>
<letter_ref letter_id="G"/>
<letter_ref letter_id="G"/>
<letter_ref letter_id="G"/>
<letter_ref letter_id="C"/>
<letter_ref letter_id="C"/>
<letter_ref letter_id="C"/>
<letter_ref letter_id="A"/>
</site>
<right_flank>CCTGGGGGAG</right_flank>
</contributing_site>
<contributing_site sequence_id="sequence_3647" position="234" strand="minus" pvalue="3.03e-05" >
<left_flank>GCAGGAGGAA</left_flank>
<site>
<letter_ref letter_id="G"/>
<letter_ref letter_id="G"/>
<letter_ref letter_id="G"/>
<letter_ref letter_id="C"/>
<letter_ref letter_id="C"/>
<letter_ref letter_id="C"/>
<letter_ref letter_id="A"/>
</site>
<right_flank>ATAGCCCAAG</right_flank>
</contributing_site>
<contributing_site sequence_id="sequence_3634" position="229" strand="minus" pvalue="3.03e-05" >
<left_flank>CGACGGCTAG</left_flank>
<site>
<letter_ref letter_id="G"/>
<letter_ref letter_id="G"/>
<letter_ref letter_id="G"/>
<letter_ref letter_id="C"/>
<letter_ref letter_id="C"/>
<letter_ref letter_id="C"/>
<letter_ref letter_id="A"/>
</site>
<right_flank>TGGCGCTAAG</right_flank>
</contributing_site>
<contributing_site sequence_id="sequence_3624" position="78" strand="minus" pvalue="3.03e-05" >
<left_flank>GGAGGGAGGT</left_flank>
<site>
<letter_ref letter_id="G"/>
<letter_ref letter_id="G"/>
<letter_ref letter_id="G"/>
<letter_ref letter_id="C"/>
<letter_ref letter_id="C"/>
<letter_ref letter_id="C"/>
<letter_ref letter_id="A"/>
</site>
<right_flank>ATATCATGGT</right_flank>
</contributing_site>
<contributing_site sequence_id="sequence_3622" position="378" strand="minus" pvalue="3.03e-05" >
<left_flank>CTCTCGCCTC</left_flank>
<site>
<letter_ref letter_id="G"/>
<letter_ref letter_id="G"/>
<letter_ref letter_id="G"/>
<letter_ref letter_id="C"/>
<letter_ref letter_id="C"/>
<letter_ref letter_id="C"/>
<letter_ref letter_id="A"/>
</site>
<right_flank>CGACGGTGAA</right_flank>
</contributing_site>
<contributing_site sequence_id="sequence_3580" position="127" strand="minus" pvalue="3.03e-05" >
<left_flank>TGATGTGGAA</left_flank>
<site>
<letter_ref letter_id="G"/>
<letter_ref letter_id="G"/>
<letter_ref letter_id="G"/>
<letter_ref letter_id="C"/>
<letter_ref letter_id="C"/>
<letter_ref letter_id="C"/>
<letter_ref letter_id="A"/>
</site>
<right_flank>GTAAACCATT</right_flank>
</contributing_site>
<contributing_site sequence_id="sequence_3434" position="99" strand="plus" pvalue="3.03e-05" >
<left_flank>GAGCAGACAC</left_flank>
<site>
<letter_ref letter_id="G"/>
<letter_ref letter_id="G"/>
<letter_ref letter_id="G"/>
<letter_ref letter_id="C"/>
<letter_ref letter_id="C"/>
<letter_ref letter_id="C"/>
<letter_ref letter_id="A"/>
</site>
<right_flank>CGGCGGCTGC</right_flank>
</contributing_site>
<contributing_site sequence_id="sequence_3201" position="370" strand="plus" pvalue="3.03e-05" >
<left_flank>AAAAATAAGC</left_flank>
<site>
<letter_ref letter_id="G"/>
<letter_ref letter_id="G"/>
<letter_ref letter_id="G"/>
<letter_ref letter_id="C"/>
<letter_ref letter_id="C"/>
<letter_ref letter_id="C"/>
<letter_ref letter_id="A"/>
</site>
<right_flank>TAACTAGCTT</right_flank>
</contributing_site>
<contributing_site sequence_id="sequence_3115" position="135" strand="minus" pvalue="3.03e-05" >
<left_flank>GAACAGACCG</left_flank>
<site>
<letter_ref letter_id="G"/>
<letter_ref letter_id="G"/>
<letter_ref letter_id="G"/>
<letter_ref letter_id="C"/>
<letter_ref letter_id="C"/>
<letter_ref letter_id="C"/>
<letter_ref letter_id="A"/>
</site>
<right_flank>AAGAGCTAAA</right_flank>
</contributing_site>
<contributing_site sequence_id="sequence_3113" position="160" strand="minus" pvalue="3.03e-05" >
<left_flank>AAAGGCCAAA</left_flank>
<site>
<letter_ref letter_id="G"/>
<letter_ref letter_id="G"/>
<letter_ref letter_id="G"/>
<letter_ref letter_id="C"/>
<letter_ref letter_id="C"/>
<letter_ref letter_id="C"/>
<letter_ref letter_id="A"/>
</site>
<right_flank>AAAGCCACAA</right_flank>
</contributing_site>
<contributing_site sequence_id="sequence_3016" position="79" strand="plus" pvalue="3.03e-05" >
<left_flank>CTGGAAAATG</left_flank>
<site>
<letter_ref letter_id="G"/>
<letter_ref letter_id="G"/>
<letter_ref letter_id="G"/>
<letter_ref letter_id="C"/>
<letter_ref letter_id="C"/>
<letter_ref letter_id="C"/>
<letter_ref letter_id="A"/>
</site>
<right_flank>CCGAACGATC</right_flank>
</contributing_site>
<contributing_site sequence_id="sequence_2931" position="62" strand="minus" pvalue="3.03e-05" >
<left_flank>TGCGATGTTT</left_flank>
<site>
<letter_ref letter_id="G"/>
<letter_ref letter_id="G"/>
<letter_ref letter_id="G"/>
<letter_ref letter_id="C"/>
<letter_ref letter_id="C"/>
<letter_ref letter_id="C"/>
<letter_ref letter_id="A"/>
</site>
<right_flank>CCTCGACGAG</right_flank>
</contributing_site>
<contributing_site sequence_id="sequence_2768" position="19" strand="minus" pvalue="3.03e-05" >
<left_flank>CGGCCAACAT</left_flank>
<site>
<letter_ref letter_id="G"/>
<letter_ref letter_id="G"/>
<letter_ref letter_id="G"/>
<letter_ref letter_id="C"/>
<letter_ref letter_id="C"/>
<letter_ref letter_id="C"/>
<letter_ref letter_id="A"/>
</site>
<right_flank>GGTCGAGAAT</right_flank>
</contributing_site>
<contributing_site sequence_id="sequence_2739" position="143" strand="minus" pvalue="3.03e-05" >
<left_flank>CTTACACTCC</left_flank>
<site>
<letter_ref letter_id="G"/>
<letter_ref letter_id="G"/>
<letter_ref letter_id="G"/>
<letter_ref letter_id="C"/>
<letter_ref letter_id="C"/>
<letter_ref letter_id="C"/>
<letter_ref letter_id="A"/>
</site>
<right_flank>CAGACAGGAG</right_flank>
</contributing_site>
<contributing_site sequence_id="sequence_2694" position="96" strand="plus" pvalue="3.03e-05" >
<left_flank>ATGATAGGCA</left_flank>
<site>
<letter_ref letter_id="G"/>
<letter_ref letter_id="G"/>
<letter_ref letter_id="G"/>
<letter_ref letter_id="C"/>
<letter_ref letter_id="C"/>
<letter_ref letter_id="C"/>
<letter_ref letter_id="A"/>
</site>
<right_flank>CATAAGATGG</right_flank>
</contributing_site>
<contributing_site sequence_id="sequence_2333" position="172" strand="minus" pvalue="3.03e-05" >
<left_flank>CACACGACAT</left_flank>
<site>
<letter_ref letter_id="G"/>
<letter_ref letter_id="G"/>
<letter_ref letter_id="G"/>
<letter_ref letter_id="C"/>
<letter_ref letter_id="C"/>
<letter_ref letter_id="C"/>
<letter_ref letter_id="A"/>
</site>
<right_flank>TGCATGCCAT</right_flank>
</contributing_site>
<contributing_site sequence_id="sequence_2282" position="471" strand="minus" pvalue="3.03e-05" >
<left_flank>CT</left_flank>
<site>
<letter_ref letter_id="G"/>
<letter_ref letter_id="G"/>
<letter_ref letter_id="G"/>
<letter_ref letter_id="C"/>
<letter_ref letter_id="C"/>
<letter_ref letter_id="C"/>
<letter_ref letter_id="A"/>
</site>
<right_flank>TTCCGCGGTG</right_flank>
</contributing_site>
<contributing_site sequence_id="sequence_2249" position="250" strand="minus" pvalue="3.03e-05" >
<left_flank>TGATGCTGAT</left_flank>
<site>
<letter_ref letter_id="G"/>
<letter_ref letter_id="G"/>
<letter_ref letter_id="G"/>
<letter_ref letter_id="C"/>
<letter_ref letter_id="C"/>
<letter_ref letter_id="C"/>
<letter_ref letter_id="A"/>
</site>
<right_flank>TGTCATTTTG</right_flank>
</contributing_site>
<contributing_site sequence_id="sequence_2222" position="834" strand="minus" pvalue="3.03e-05" >
<left_flank>ATTGCCATCC</left_flank>
<site>
<letter_ref letter_id="G"/>
<letter_ref letter_id="G"/>
<letter_ref letter_id="G"/>
<letter_ref letter_id="C"/>
<letter_ref letter_id="C"/>
<letter_ref letter_id="C"/>
<letter_ref letter_id="A"/>
</site>
<right_flank>CAACGCGATG</right_flank>
</contributing_site>
<contributing_site sequence_id="sequence_2197" position="30" strand="minus" pvalue="3.03e-05" >
<left_flank>AGCGAAGGAA</left_flank>
<site>
<letter_ref letter_id="G"/>
<letter_ref letter_id="G"/>
<letter_ref letter_id="G"/>
<letter_ref letter_id="C"/>
<letter_ref letter_id="C"/>
<letter_ref letter_id="C"/>
<letter_ref letter_id="A"/>
</site>
<right_flank>CTAAGAATGG</right_flank>
</contributing_site>
<contributing_site sequence_id="sequence_2164" position="165" strand="plus" pvalue="3.03e-05" >
<left_flank>CTGTGAGCAG</left_flank>
<site>
<letter_ref letter_id="G"/>
<letter_ref letter_id="G"/>
<letter_ref letter_id="G"/>
<letter_ref letter_id="C"/>
<letter_ref letter_id="C"/>
<letter_ref letter_id="C"/>
<letter_ref letter_id="A"/>
</site>
<right_flank>GCCGCACACG</right_flank>
</contributing_site>
<contributing_site sequence_id="sequence_2141" position="219" strand="plus" pvalue="3.03e-05" >
<left_flank>AGATAGAATG</left_flank>
<site>
<letter_ref letter_id="G"/>
<letter_ref letter_id="G"/>
<letter_ref letter_id="G"/>
<letter_ref letter_id="C"/>
<letter_ref letter_id="C"/>
<letter_ref letter_id="C"/>
<letter_ref letter_id="A"/>
</site>
<right_flank>GCAAGTGACC</right_flank>
</contributing_site>
<contributing_site sequence_id="sequence_2096" position="149" strand="minus" pvalue="3.03e-05" >
<left_flank>TGGGCGGGAA</left_flank>
<site>
<letter_ref letter_id="G"/>
<letter_ref letter_id="G"/>
<letter_ref letter_id="G"/>
<letter_ref letter_id="C"/>
<letter_ref letter_id="C"/>
<letter_ref letter_id="C"/>
<letter_ref letter_id="A"/>
</site>
<right_flank>TTAGGATTGT</right_flank>
</contributing_site>
<contributing_site sequence_id="sequence_1967" position="443" strand="plus" pvalue="3.03e-05" >
<left_flank>CAGGCAACAA</left_flank>
<site>
<letter_ref letter_id="G"/>
<letter_ref letter_id="G"/>
<letter_ref letter_id="G"/>
<letter_ref letter_id="C"/>
<letter_ref letter_id="C"/>
<letter_ref letter_id="C"/>
<letter_ref letter_id="A"/>
</site>
<right_flank>TTCAGGGCGT</right_flank>
</contributing_site>
<contributing_site sequence_id="sequence_1917" position="182" strand="plus" pvalue="3.03e-05" >
<left_flank>TATTTATTTT</left_flank>
<site>
<letter_ref letter_id="G"/>
<letter_ref letter_id="G"/>
<letter_ref letter_id="G"/>
<letter_ref letter_id="C"/>
<letter_ref letter_id="C"/>
<letter_ref letter_id="C"/>
<letter_ref letter_id="A"/>
</site>
<right_flank>TTGCCCATTT</right_flank>
</contributing_site>
<contributing_site sequence_id="sequence_1784" position="21" strand="plus" pvalue="3.03e-05" >
<left_flank>AAAACAGCTA</left_flank>
<site>
<letter_ref letter_id="G"/>
<letter_ref letter_id="G"/>
<letter_ref letter_id="G"/>
<letter_ref letter_id="C"/>
<letter_ref letter_id="C"/>
<letter_ref letter_id="C"/>
<letter_ref letter_id="A"/>
</site>
<right_flank>AGAAGATGGC</right_flank>
</contributing_site>
<contributing_site sequence_id="sequence_1735" position="32" strand="plus" pvalue="3.03e-05" >
<left_flank>GCTATGAACA</left_flank>
<site>
<letter_ref letter_id="G"/>
<letter_ref letter_id="G"/>
<letter_ref letter_id="G"/>
<letter_ref letter_id="C"/>
<letter_ref letter_id="C"/>
<letter_ref letter_id="C"/>
<letter_ref letter_id="A"/>
</site>
<right_flank>TGGAAGACAC</right_flank>
</contributing_site>
<contributing_site sequence_id="sequence_1727" position="119" strand="minus" pvalue="3.03e-05" >
<left_flank>AGAGGTTTGG</left_flank>
<site>
<letter_ref letter_id="G"/>
<letter_ref letter_id="G"/>
<letter_ref letter_id="G"/>
<letter_ref letter_id="C"/>
<letter_ref letter_id="C"/>
<letter_ref letter_id="C"/>
<letter_ref letter_id="A"/>
</site>
<right_flank>AATTTGGGTG</right_flank>
</contributing_site>
<contributing_site sequence_id="sequence_1719" position="278" strand="minus" pvalue="3.03e-05" >
<left_flank>G</left_flank>
<site>
<letter_ref letter_id="G"/>
<letter_ref letter_id="G"/>
<letter_ref letter_id="G"/>
<letter_ref letter_id="C"/>
<letter_ref letter_id="C"/>
<letter_ref letter_id="C"/>
<letter_ref letter_id="A"/>
</site>
<right_flank>CCTGTCAGGT</right_flank>
</contributing_site>
<contributing_site sequence_id="sequence_1719" position="136" strand="plus" pvalue="3.03e-05" >
<left_flank>ACTGGACGCG</left_flank>
<site>
<letter_ref letter_id="G"/>
<letter_ref letter_id="G"/>
<letter_ref letter_id="G"/>
<letter_ref letter_id="C"/>
<letter_ref letter_id="C"/>
<letter_ref letter_id="C"/>
<letter_ref letter_id="A"/>
</site>
<right_flank>CCCCGAGCTG</right_flank>
</contributing_site>
<contributing_site sequence_id="sequence_1451" position="352" strand="plus" pvalue="3.03e-05" >
<left_flank>ACTTTTATAG</left_flank>
<site>
<letter_ref letter_id="G"/>
<letter_ref letter_id="G"/>
<letter_ref letter_id="G"/>
<letter_ref letter_id="C"/>
<letter_ref letter_id="C"/>
<letter_ref letter_id="C"/>
<letter_ref letter_id="A"/>
</site>
<right_flank>AGTCTTCCAG</right_flank>
</contributing_site>
<contributing_site sequence_id="sequence_1427" position="314" strand="minus" pvalue="3.03e-05" >
<left_flank>TTGGGGCCCT</left_flank>
<site>
<letter_ref letter_id="G"/>
<letter_ref letter_id="G"/>
<letter_ref letter_id="G"/>
<letter_ref letter_id="C"/>
<letter_ref letter_id="C"/>
<letter_ref letter_id="C"/>
<letter_ref letter_id="A"/>
</site>
<right_flank>TGCGTTGCCG</right_flank>
</contributing_site>
<contributing_site sequence_id="sequence_1326" position="375" strand="minus" pvalue="3.03e-05" >
<left_flank>CGCTTGCTGC</left_flank>
<site>
<letter_ref letter_id="G"/>
<letter_ref letter_id="G"/>
<letter_ref letter_id="G"/>
<letter_ref letter_id="C"/>
<letter_ref letter_id="C"/>
<letter_ref letter_id="C"/>
<letter_ref letter_id="A"/>
</site>
<right_flank>GCACTTCCCC</right_flank>
</contributing_site>
<contributing_site sequence_id="sequence_1326" position="201" strand="plus" pvalue="3.03e-05" >
<left_flank>AGCAGGCCAC</left_flank>
<site>
<letter_ref letter_id="G"/>
<letter_ref letter_id="G"/>
<letter_ref letter_id="G"/>
<letter_ref letter_id="C"/>
<letter_ref letter_id="C"/>
<letter_ref letter_id="C"/>
<letter_ref letter_id="A"/>
</site>
<right_flank>CGTCCTTACG</right_flank>
</contributing_site>
<contributing_site sequence_id="sequence_1234" position="33" strand="plus" pvalue="3.03e-05" >
<left_flank>CCAGCGCCCA</left_flank>
<site>
<letter_ref letter_id="G"/>
<letter_ref letter_id="G"/>
<letter_ref letter_id="G"/>
<letter_ref letter_id="C"/>
<letter_ref letter_id="C"/>
<letter_ref letter_id="C"/>
<letter_ref letter_id="A"/>
</site>
<right_flank>GGCTTGCAGC</right_flank>
</contributing_site>
<contributing_site sequence_id="sequence_1195" position="150" strand="minus" pvalue="3.03e-05" >
<left_flank>CTAAGGCATA</left_flank>
<site>
<letter_ref letter_id="G"/>
<letter_ref letter_id="G"/>
<letter_ref letter_id="G"/>
<letter_ref letter_id="C"/>
<letter_ref letter_id="C"/>
<letter_ref letter_id="C"/>
<letter_ref letter_id="A"/>
</site>
<right_flank>AAGCAGAGAC</right_flank>
</contributing_site>
<contributing_site sequence_id="sequence_1173" position="77" strand="minus" pvalue="3.03e-05" >
<left_flank>GTACGGGGCC</left_flank>
<site>
<letter_ref letter_id="G"/>
<letter_ref letter_id="G"/>
<letter_ref letter_id="G"/>
<letter_ref letter_id="C"/>
<letter_ref letter_id="C"/>
<letter_ref letter_id="C"/>
<letter_ref letter_id="A"/>
</site>
<right_flank>CGGTGACCGC</right_flank>
</contributing_site>
<contributing_site sequence_id="sequence_1114" position="73" strand="minus" pvalue="3.03e-05" >
<left_flank>GCTAGCCCCG</left_flank>
<site>
<letter_ref letter_id="G"/>
<letter_ref letter_id="G"/>
<letter_ref letter_id="G"/>
<letter_ref letter_id="C"/>
<letter_ref letter_id="C"/>
<letter_ref letter_id="C"/>
<letter_ref letter_id="A"/>
</site>
<right_flank>TGACGGCGCA</right_flank>
</contributing_site>
<contributing_site sequence_id="sequence_1114" position="42" strand="minus" pvalue="3.03e-05" >
<left_flank>GTGGCCTGTG</left_flank>
<site>
<letter_ref letter_id="G"/>
<letter_ref letter_id="G"/>
<letter_ref letter_id="G"/>
<letter_ref letter_id="C"/>
<letter_ref letter_id="C"/>
<letter_ref letter_id="C"/>
<letter_ref letter_id="A"/>
</site>
<right_flank>GACAACAGTG</right_flank>
</contributing_site>
<contributing_site sequence_id="sequence_1000" position="9" strand="minus" pvalue="3.03e-05" >
<left_flank>CTGGCCAGAC</left_flank>
<site>
<letter_ref letter_id="G"/>
<letter_ref letter_id="G"/>
<letter_ref letter_id="G"/>
<letter_ref letter_id="C"/>
<letter_ref letter_id="C"/>
<letter_ref letter_id="C"/>
<letter_ref letter_id="A"/>
</site>
<right_flank>CACAGTCGC</right_flank>
</contributing_site>
<contributing_site sequence_id="sequence_941" position="227" strand="minus" pvalue="3.03e-05" >
<left_flank>AAGGGCTCTA</left_flank>
<site>
<letter_ref letter_id="G"/>
<letter_ref letter_id="G"/>
<letter_ref letter_id="G"/>
<letter_ref letter_id="C"/>
<letter_ref letter_id="C"/>
<letter_ref letter_id="C"/>
<letter_ref letter_id="A"/>
</site>
<right_flank>ATCGTTAGAC</right_flank>
</contributing_site>
<contributing_site sequence_id="sequence_924" position="232" strand="minus" pvalue="3.03e-05" >
<left_flank>CTGGGTCAGC</left_flank>
<site>
<letter_ref letter_id="G"/>
<letter_ref letter_id="G"/>
<letter_ref letter_id="G"/>
<letter_ref letter_id="C"/>
<letter_ref letter_id="C"/>
<letter_ref letter_id="C"/>
<letter_ref letter_id="A"/>
</site>
<right_flank>CATGTCACAG</right_flank>
</contributing_site>
<contributing_site sequence_id="sequence_924" position="8" strand="plus" pvalue="3.03e-05" >
<left_flank>GGGGACCT</left_flank>
<site>
<letter_ref letter_id="G"/>
<letter_ref letter_id="G"/>
<letter_ref letter_id="G"/>
<letter_ref letter_id="C"/>
<letter_ref letter_id="C"/>
<letter_ref letter_id="C"/>
<letter_ref letter_id="A"/>
</site>
<right_flank>GACCGGCCAC</right_flank>
</contributing_site>
<contributing_site sequence_id="sequence_882" position="82" strand="minus" pvalue="3.03e-05" >
<left_flank>CCTGAGCGAT</left_flank>
<site>
<letter_ref letter_id="G"/>
<letter_ref letter_id="G"/>
<letter_ref letter_id="G"/>
<letter_ref letter_id="C"/>
<letter_ref letter_id="C"/>
<letter_ref letter_id="C"/>
<letter_ref letter_id="A"/>
</site>
<right_flank>GGCAACGCGC</right_flank>
</contributing_site>
<contributing_site sequence_id="sequence_844" position="242" strand="plus" pvalue="3.03e-05" >
<left_flank>TATATGAGTA</left_flank>
<site>
<letter_ref letter_id="G"/>
<letter_ref letter_id="G"/>
<letter_ref letter_id="G"/>
<letter_ref letter_id="C"/>
<letter_ref letter_id="C"/>
<letter_ref letter_id="C"/>
<letter_ref letter_id="A"/>
</site>
<right_flank>TAATAATATG</right_flank>
</contributing_site>
<contributing_site sequence_id="sequence_830" position="76" strand="minus" pvalue="3.03e-05" >
<left_flank>ATAAAGGATT</left_flank>
<site>
<letter_ref letter_id="G"/>
<letter_ref letter_id="G"/>
<letter_ref letter_id="G"/>
<letter_ref letter_id="C"/>
<letter_ref letter_id="C"/>
<letter_ref letter_id="C"/>
<letter_ref letter_id="A"/>
</site>
<right_flank>CCTCATCCAG</right_flank>
</contributing_site>
<contributing_site sequence_id="sequence_719" position="63" strand="plus" pvalue="3.03e-05" >
<left_flank>AGCCATCATG</left_flank>
<site>
<letter_ref letter_id="G"/>
<letter_ref letter_id="G"/>
<letter_ref letter_id="G"/>
<letter_ref letter_id="C"/>
<letter_ref letter_id="C"/>
<letter_ref letter_id="C"/>
<letter_ref letter_id="A"/>
</site>
<right_flank>TACAGGGGGG</right_flank>
</contributing_site>
<contributing_site sequence_id="sequence_708" position="14" strand="minus" pvalue="3.03e-05" >
<left_flank>GGAGGGAGGT</left_flank>
<site>
<letter_ref letter_id="G"/>
<letter_ref letter_id="G"/>
<letter_ref letter_id="G"/>
<letter_ref letter_id="C"/>
<letter_ref letter_id="C"/>
<letter_ref letter_id="C"/>
<letter_ref letter_id="A"/>
</site>
<right_flank>ATATCATGGT</right_flank>
</contributing_site>
<contributing_site sequence_id="sequence_673" position="254" strand="minus" pvalue="3.03e-05" >
<left_flank>GGGCA</left_flank>
<site>
<letter_ref letter_id="G"/>
<letter_ref letter_id="G"/>
<letter_ref letter_id="G"/>
<letter_ref letter_id="C"/>
<letter_ref letter_id="C"/>
<letter_ref letter_id="C"/>
<letter_ref letter_id="A"/>
</site>
<right_flank>CGGCACAGTG</right_flank>
</contributing_site>
<contributing_site sequence_id="sequence_655" position="128" strand="minus" pvalue="3.03e-05" >
<left_flank>AGTGAGCTGC</left_flank>
<site>
<letter_ref letter_id="G"/>
<letter_ref letter_id="G"/>
<letter_ref letter_id="G"/>
<letter_ref letter_id="C"/>
<letter_ref letter_id="C"/>
<letter_ref letter_id="C"/>
<letter_ref letter_id="A"/>
</site>
<right_flank>GAGAGACGAC</right_flank>
</contributing_site>
<contributing_site sequence_id="sequence_606" position="150" strand="minus" pvalue="3.03e-05" >
<left_flank>TTGTCCGCTT</left_flank>
<site>
<letter_ref letter_id="G"/>
<letter_ref letter_id="G"/>
<letter_ref letter_id="G"/>
<letter_ref letter_id="C"/>
<letter_ref letter_id="C"/>
<letter_ref letter_id="C"/>
<letter_ref letter_id="A"/>
</site>
<right_flank>CCTTGACATC</right_flank>
</contributing_site>
<contributing_site sequence_id="sequence_573" position="54" strand="plus" pvalue="3.03e-05" >
<left_flank>GAATTAAACG</left_flank>
<site>
<letter_ref letter_id="G"/>
<letter_ref letter_id="G"/>
<letter_ref letter_id="G"/>
<letter_ref letter_id="C"/>
<letter_ref letter_id="C"/>
<letter_ref letter_id="C"/>
<letter_ref letter_id="A"/>
</site>
<right_flank>AACTACCTAG</right_flank>
</contributing_site>
<contributing_site sequence_id="sequence_543" position="155" strand="minus" pvalue="3.03e-05" >
<left_flank>AGAGGCCACG</left_flank>
<site>
<letter_ref letter_id="G"/>
<letter_ref letter_id="G"/>
<letter_ref letter_id="G"/>
<letter_ref letter_id="C"/>
<letter_ref letter_id="C"/>
<letter_ref letter_id="C"/>
<letter_ref letter_id="A"/>
</site>
<right_flank>GGTCACGGTC</right_flank>
</contributing_site>
<contributing_site sequence_id="sequence_494" position="134" strand="plus" pvalue="3.03e-05" >
<left_flank>GGGTCATCTC</left_flank>
<site>
<letter_ref letter_id="G"/>
<letter_ref letter_id="G"/>
<letter_ref letter_id="G"/>
<letter_ref letter_id="C"/>
<letter_ref letter_id="C"/>
<letter_ref letter_id="C"/>
<letter_ref letter_id="A"/>
</site>
<right_flank>GATCCCGCGA</right_flank>
</contributing_site>
<contributing_site sequence_id="sequence_477" position="115" strand="plus" pvalue="3.03e-05" >
<left_flank>CTTGGAAGAC</left_flank>
<site>
<letter_ref letter_id="G"/>
<letter_ref letter_id="G"/>
<letter_ref letter_id="G"/>
<letter_ref letter_id="C"/>
<letter_ref letter_id="C"/>
<letter_ref letter_id="C"/>
<letter_ref letter_id="A"/>
</site>
<right_flank>GACACCCTCC</right_flank>
</contributing_site>
<contributing_site sequence_id="sequence_445" position="7" strand="plus" pvalue="3.03e-05" >
<left_flank>AGCCCAA</left_flank>
<site>
<letter_ref letter_id="G"/>
<letter_ref letter_id="G"/>
<letter_ref letter_id="G"/>
<letter_ref letter_id="C"/>
<letter_ref letter_id="C"/>
<letter_ref letter_id="C"/>
<letter_ref letter_id="A"/>
</site>
<right_flank>ACAAGGGTCC</right_flank>
</contributing_site>
<contributing_site sequence_id="sequence_391" position="377" strand="plus" pvalue="3.03e-05" >
<left_flank>CAGACAGCCG</left_flank>
<site>
<letter_ref letter_id="G"/>
<letter_ref letter_id="G"/>
<letter_ref letter_id="G"/>
<letter_ref letter_id="C"/>
<letter_ref letter_id="C"/>
<letter_ref letter_id="C"/>
<letter_ref letter_id="A"/>
</site>
<right_flank>TGGGCTGCGG</right_flank>
</contributing_site>
<contributing_site sequence_id="sequence_358" position="107" strand="plus" pvalue="3.03e-05" >
<left_flank>CAACATCTCG</left_flank>
<site>
<letter_ref letter_id="G"/>
<letter_ref letter_id="G"/>
<letter_ref letter_id="G"/>
<letter_ref letter_id="C"/>
<letter_ref letter_id="C"/>
<letter_ref letter_id="C"/>
<letter_ref letter_id="A"/>
</site>
<right_flank>TCCGTGCCGG</right_flank>
</contributing_site>
<contributing_site sequence_id="sequence_283" position="657" strand="minus" pvalue="3.03e-05" >
<left_flank>TGGTGGTGCT</left_flank>
<site>
<letter_ref letter_id="G"/>
<letter_ref letter_id="G"/>
<letter_ref letter_id="G"/>
<letter_ref letter_id="C"/>
<letter_ref letter_id="C"/>
<letter_ref letter_id="C"/>
<letter_ref letter_id="A"/>
</site>
<right_flank>CAAAGGTGGG</right_flank>
</contributing_site>
<contributing_site sequence_id="sequence_164" position="324" strand="plus" pvalue="3.03e-05" >
<left_flank>TCGAGCTGTC</left_flank>
<site>
<letter_ref letter_id="G"/>
<letter_ref letter_id="G"/>
<letter_ref letter_id="G"/>
<letter_ref letter_id="C"/>
<letter_ref letter_id="C"/>
<letter_ref letter_id="C"/>
<letter_ref letter_id="A"/>
</site>
<right_flank>AGATGACACC</right_flank>
</contributing_site>
</contributing_sites>
</motif>
<motif id="motif_7" name="GCGCGCC" alt="MEME-7" width="7" sites="160" ic="14.0" re="15.4" llr="1706" p_value="1.2e-099" e_value="1.2e-099" bayes_threshold="16.042" elapsed_time="2395.828748">
<scores>
<alphabet_matrix>
<alphabet_array>
<value letter_id="A">-1397</value>
<value letter_id="C">-1397</value>
<value letter_id="G">220</value>
<value letter_id="T">-1397</value>
</alphabet_array>
<alphabet_array>
<value letter_id="A">-1397</value>
<value letter_id="C">220</value>
<value letter_id="G">-1397</value>
<value letter_id="T">-1397</value>
</alphabet_array>
<alphabet_array>
<value letter_id="A">-1397</value>
<value letter_id="C">-1397</value>
<value letter_id="G">220</value>
<value letter_id="T">-1397</value>
</alphabet_array>
<alphabet_array>
<value letter_id="A">-1397</value>
<value letter_id="C">220</value>
<value letter_id="G">-1397</value>
<value letter_id="T">-1397</value>
</alphabet_array>
<alphabet_array>
<value letter_id="A">-1397</value>
<value letter_id="C">-1397</value>
<value letter_id="G">220</value>
<value letter_id="T">-1397</value>
</alphabet_array>
<alphabet_array>
<value letter_id="A">-1397</value>
<value letter_id="C">220</value>
<value letter_id="G">-1397</value>
<value letter_id="T">-1397</value>
</alphabet_array>
<alphabet_array>
<value letter_id="A">-1397</value>
<value letter_id="C">220</value>
<value letter_id="G">-1397</value>
<value letter_id="T">-1397</value>
</alphabet_array>
</alphabet_matrix>
</scores>
<probabilities>
<alphabet_matrix>
<alphabet_array>
<value letter_id="A">0.000000</value>
<value letter_id="C">0.000000</value>
<value letter_id="G">1.000000</value>
<value letter_id="T">0.000000</value>
</alphabet_array>
<alphabet_array>
<value letter_id="A">0.000000</value>
<value letter_id="C">1.000000</value>
<value letter_id="G">0.000000</value>
<value letter_id="T">0.000000</value>
</alphabet_array>
<alphabet_array>
<value letter_id="A">0.000000</value>
<value letter_id="C">0.000000</value>
<value letter_id="G">1.000000</value>
<value letter_id="T">0.000000</value>
</alphabet_array>
<alphabet_array>
<value letter_id="A">0.000000</value>
<value letter_id="C">1.000000</value>
<value letter_id="G">0.000000</value>
<value letter_id="T">0.000000</value>
</alphabet_array>
<alphabet_array>
<value letter_id="A">0.000000</value>
<value letter_id="C">0.000000</value>
<value letter_id="G">1.000000</value>
<value letter_id="T">0.000000</value>
</alphabet_array>
<alphabet_array>
<value letter_id="A">0.000000</value>
<value letter_id="C">1.000000</value>
<value letter_id="G">0.000000</value>
<value letter_id="T">0.000000</value>
</alphabet_array>
<alphabet_array>
<value letter_id="A">0.000000</value>
<value letter_id="C">1.000000</value>
<value letter_id="G">0.000000</value>
<value letter_id="T">0.000000</value>
</alphabet_array>
</alphabet_matrix>
</probabilities>
<regular_expression>
GCGCGCC
</regular_expression>
<contributing_sites>
<contributing_site sequence_id="sequence_6412" position="312" strand="plus" pvalue="2.34e-05" >
<left_flank>ATGACGTCGC</left_flank>
<site>
<letter_ref letter_id="G"/>
<letter_ref letter_id="C"/>
<letter_ref letter_id="G"/>
<letter_ref letter_id="C"/>
<letter_ref letter_id="G"/>
<letter_ref letter_id="C"/>
<letter_ref letter_id="C"/>
</site>
<right_flank>GAGCTCGAGT</right_flank>
</contributing_site>
<contributing_site sequence_id="sequence_6390" position="47" strand="plus" pvalue="2.34e-05" >
<left_flank>CACTCACTGA</left_flank>
<site>
<letter_ref letter_id="G"/>
<letter_ref letter_id="C"/>
<letter_ref letter_id="G"/>
<letter_ref letter_id="C"/>
<letter_ref letter_id="G"/>
<letter_ref letter_id="C"/>
<letter_ref letter_id="C"/>
</site>
<right_flank>CAAGGACCGG</right_flank>
</contributing_site>
<contributing_site sequence_id="sequence_6379" position="134" strand="plus" pvalue="2.34e-05" >
<left_flank>GAGCTTCGAC</left_flank>
<site>
<letter_ref letter_id="G"/>
<letter_ref letter_id="C"/>
<letter_ref letter_id="G"/>
<letter_ref letter_id="C"/>
<letter_ref letter_id="G"/>
<letter_ref letter_id="C"/>
<letter_ref letter_id="C"/>
</site>
<right_flank>TCCAGATCTT</right_flank>
</contributing_site>
<contributing_site sequence_id="sequence_6363" position="151" strand="minus" pvalue="2.34e-05" >
<left_flank>AGCCTATCCC</left_flank>
<site>
<letter_ref letter_id="G"/>
<letter_ref letter_id="C"/>
<letter_ref letter_id="G"/>
<letter_ref letter_id="C"/>
<letter_ref letter_id="G"/>
<letter_ref letter_id="C"/>
<letter_ref letter_id="C"/>
</site>
<right_flank>TTCTTCCAGG</right_flank>
</contributing_site>
<contributing_site sequence_id="sequence_6348" position="246" strand="plus" pvalue="2.34e-05" >
<left_flank>GCGCGCGTTT</left_flank>
<site>
<letter_ref letter_id="G"/>
<letter_ref letter_id="C"/>
<letter_ref letter_id="G"/>
<letter_ref letter_id="C"/>
<letter_ref letter_id="G"/>
<letter_ref letter_id="C"/>
<letter_ref letter_id="C"/>
</site>
<right_flank>TAACTTGCTC</right_flank>
</contributing_site>
<contributing_site sequence_id="sequence_6311" position="231" strand="plus" pvalue="2.34e-05" >
<left_flank>GTGCTCTACC</left_flank>
<site>
<letter_ref letter_id="G"/>
<letter_ref letter_id="C"/>
<letter_ref letter_id="G"/>
<letter_ref letter_id="C"/>
<letter_ref letter_id="G"/>
<letter_ref letter_id="C"/>
<letter_ref letter_id="C"/>
</site>
<right_flank>GGGCACCA</right_flank>
</contributing_site>
<contributing_site sequence_id="sequence_6224" position="258" strand="minus" pvalue="2.34e-05" >
<left_flank>AATGCCCGTC</left_flank>
<site>
<letter_ref letter_id="G"/>
<letter_ref letter_id="C"/>
<letter_ref letter_id="G"/>
<letter_ref letter_id="C"/>
<letter_ref letter_id="G"/>
<letter_ref letter_id="C"/>
<letter_ref letter_id="C"/>
</site>
<right_flank>ATGGATTCGG</right_flank>
</contributing_site>
<contributing_site sequence_id="sequence_6081" position="252" strand="minus" pvalue="2.34e-05" >
<left_flank>CCTCCAGCGC</left_flank>
<site>
<letter_ref letter_id="G"/>
<letter_ref letter_id="C"/>
<letter_ref letter_id="G"/>
<letter_ref letter_id="C"/>
<letter_ref letter_id="G"/>
<letter_ref letter_id="C"/>
<letter_ref letter_id="C"/>
</site>
<right_flank>GTGCCGCTCT</right_flank>
</contributing_site>
<contributing_site sequence_id="sequence_6076" position="210" strand="plus" pvalue="2.34e-05" >
<left_flank>TCCACGTCCA</left_flank>
<site>
<letter_ref letter_id="G"/>
<letter_ref letter_id="C"/>
<letter_ref letter_id="G"/>
<letter_ref letter_id="C"/>
<letter_ref letter_id="G"/>
<letter_ref letter_id="C"/>
<letter_ref letter_id="C"/>
</site>
<right_flank>CTGGGTGCCG</right_flank>
</contributing_site>
<contributing_site sequence_id="sequence_6033" position="168" strand="minus" pvalue="2.34e-05" >
<left_flank>GGCAAAGAGT</left_flank>
<site>
<letter_ref letter_id="G"/>
<letter_ref letter_id="C"/>
<letter_ref letter_id="G"/>
<letter_ref letter_id="C"/>
<letter_ref letter_id="G"/>
<letter_ref letter_id="C"/>
<letter_ref letter_id="C"/>
</site>
<right_flank>CAGAGAGGGC</right_flank>
</contributing_site>
<contributing_site sequence_id="sequence_5991" position="213" strand="minus" pvalue="2.34e-05" >
<left_flank>TCATTAGTCT</left_flank>
<site>
<letter_ref letter_id="G"/>
<letter_ref letter_id="C"/>
<letter_ref letter_id="G"/>
<letter_ref letter_id="C"/>
<letter_ref letter_id="G"/>
<letter_ref letter_id="C"/>
<letter_ref letter_id="C"/>
</site>
<right_flank>TATGGCGCTG</right_flank>
</contributing_site>
<contributing_site sequence_id="sequence_5912" position="100" strand="plus" pvalue="2.34e-05" >
<left_flank>ATGATGAAGA</left_flank>
<site>
<letter_ref letter_id="G"/>
<letter_ref letter_id="C"/>
<letter_ref letter_id="G"/>
<letter_ref letter_id="C"/>
<letter_ref letter_id="G"/>
<letter_ref letter_id="C"/>
<letter_ref letter_id="C"/>
</site>
<right_flank>CGCTAGCTGC</right_flank>
</contributing_site>
<contributing_site sequence_id="sequence_5856" position="228" strand="plus" pvalue="2.34e-05" >
<left_flank>ACACCTCCCC</left_flank>
<site>
<letter_ref letter_id="G"/>
<letter_ref letter_id="C"/>
<letter_ref letter_id="G"/>
<letter_ref letter_id="C"/>
<letter_ref letter_id="G"/>
<letter_ref letter_id="C"/>
<letter_ref letter_id="C"/>
</site>
<right_flank>TTGGAGGTGG</right_flank>
</contributing_site>
<contributing_site sequence_id="sequence_5755" position="214" strand="minus" pvalue="2.34e-05" >
<left_flank>TGCTCCTGCT</left_flank>
<site>
<letter_ref letter_id="G"/>
<letter_ref letter_id="C"/>
<letter_ref letter_id="G"/>
<letter_ref letter_id="C"/>
<letter_ref letter_id="G"/>
<letter_ref letter_id="C"/>
<letter_ref letter_id="C"/>
</site>
<right_flank>TTTCCATGAC</right_flank>
</contributing_site>
<contributing_site sequence_id="sequence_5743" position="14" strand="plus" pvalue="2.34e-05" >
<left_flank>AGCAGCCAGA</left_flank>
<site>
<letter_ref letter_id="G"/>
<letter_ref letter_id="C"/>
<letter_ref letter_id="G"/>
<letter_ref letter_id="C"/>
<letter_ref letter_id="G"/>
<letter_ref letter_id="C"/>
<letter_ref letter_id="C"/>
</site>
<right_flank>GACGATGCCC</right_flank>
</contributing_site>
<contributing_site sequence_id="sequence_5644" position="294" strand="minus" pvalue="2.34e-05" >
<left_flank>TCCATGGGGT</left_flank>
<site>
<letter_ref letter_id="G"/>
<letter_ref letter_id="C"/>
<letter_ref letter_id="G"/>
<letter_ref letter_id="C"/>
<letter_ref letter_id="G"/>
<letter_ref letter_id="C"/>
<letter_ref letter_id="C"/>
</site>
<right_flank>CATGGGCCAC</right_flank>
</contributing_site>
<contributing_site sequence_id="sequence_5642" position="161" strand="plus" pvalue="2.34e-05" >
<left_flank>CAGTCATGCC</left_flank>
<site>
<letter_ref letter_id="G"/>
<letter_ref letter_id="C"/>
<letter_ref letter_id="G"/>
<letter_ref letter_id="C"/>
<letter_ref letter_id="G"/>
<letter_ref letter_id="C"/>
<letter_ref letter_id="C"/>
</site>
<right_flank>GTCGCGCTCC</right_flank>
</contributing_site>
<contributing_site sequence_id="sequence_5642" position="143" strand="minus" pvalue="2.34e-05" >
<left_flank>GCATGACTGC</left_flank>
<site>
<letter_ref letter_id="G"/>
<letter_ref letter_id="C"/>
<letter_ref letter_id="G"/>
<letter_ref letter_id="C"/>
<letter_ref letter_id="G"/>
<letter_ref letter_id="C"/>
<letter_ref letter_id="C"/>
</site>
<right_flank>GCGCAGCCGT</right_flank>
</contributing_site>
<contributing_site sequence_id="sequence_5632" position="16" strand="minus" pvalue="2.34e-05" >
<left_flank>GAGGAAGTAG</left_flank>
<site>
<letter_ref letter_id="G"/>
<letter_ref letter_id="C"/>
<letter_ref letter_id="G"/>
<letter_ref letter_id="C"/>
<letter_ref letter_id="G"/>
<letter_ref letter_id="C"/>
<letter_ref letter_id="C"/>
</site>
<right_flank>GGTAATCGTC</right_flank>
</contributing_site>
<contributing_site sequence_id="sequence_5538" position="134" strand="plus" pvalue="2.34e-05" >
<left_flank>GGGTTCATGT</left_flank>
<site>
<letter_ref letter_id="G"/>
<letter_ref letter_id="C"/>
<letter_ref letter_id="G"/>
<letter_ref letter_id="C"/>
<letter_ref letter_id="G"/>
<letter_ref letter_id="C"/>
<letter_ref letter_id="C"/>
</site>
<right_flank>GGAGATGTGG</right_flank>
</contributing_site>
<contributing_site sequence_id="sequence_5455" position="32" strand="minus" pvalue="2.34e-05" >
<left_flank>TGCGTGCAGT</left_flank>
<site>
<letter_ref letter_id="G"/>
<letter_ref letter_id="C"/>
<letter_ref letter_id="G"/>
<letter_ref letter_id="C"/>
<letter_ref letter_id="G"/>
<letter_ref letter_id="C"/>
<letter_ref letter_id="C"/>
</site>
<right_flank>ATTTTCTGCG</right_flank>
</contributing_site>
<contributing_site sequence_id="sequence_5390" position="201" strand="plus" pvalue="2.34e-05" >
<left_flank>GTGCCCGTGA</left_flank>
<site>
<letter_ref letter_id="G"/>
<letter_ref letter_id="C"/>
<letter_ref letter_id="G"/>
<letter_ref letter_id="C"/>
<letter_ref letter_id="G"/>
<letter_ref letter_id="C"/>
<letter_ref letter_id="C"/>
</site>
<right_flank>CGAGGAGAAG</right_flank>
</contributing_site>
<contributing_site sequence_id="sequence_5390" position="168" strand="minus" pvalue="2.34e-05" >
<left_flank>GTTCTCGACG</left_flank>
<site>
<letter_ref letter_id="G"/>
<letter_ref letter_id="C"/>
<letter_ref letter_id="G"/>
<letter_ref letter_id="C"/>
<letter_ref letter_id="G"/>
<letter_ref letter_id="C"/>
<letter_ref letter_id="C"/>
</site>
<right_flank>TGTACGCCGC</right_flank>
</contributing_site>
<contributing_site sequence_id="sequence_5366" position="497" strand="minus" pvalue="2.34e-05" >
<left_flank>AGGCGATCGT</left_flank>
<site>
<letter_ref letter_id="G"/>
<letter_ref letter_id="C"/>
<letter_ref letter_id="G"/>
<letter_ref letter_id="C"/>
<letter_ref letter_id="G"/>
<letter_ref letter_id="C"/>
<letter_ref letter_id="C"/>
</site>
<right_flank>GTCATGTGGC</right_flank>
</contributing_site>
<contributing_site sequence_id="sequence_5354" position="7" strand="plus" pvalue="2.34e-05" >
<left_flank>CCTGCGC</left_flank>
<site>
<letter_ref letter_id="G"/>
<letter_ref letter_id="C"/>
<letter_ref letter_id="G"/>
<letter_ref letter_id="C"/>
<letter_ref letter_id="G"/>
<letter_ref letter_id="C"/>
<letter_ref letter_id="C"/>
</site>
<right_flank>GCCAGGCCCG</right_flank>
</contributing_site>
<contributing_site sequence_id="sequence_5322" position="26" strand="minus" pvalue="2.34e-05" >
<left_flank>CTAGCCAGGT</left_flank>
<site>
<letter_ref letter_id="G"/>
<letter_ref letter_id="C"/>
<letter_ref letter_id="G"/>
<letter_ref letter_id="C"/>
<letter_ref letter_id="G"/>
<letter_ref letter_id="C"/>
<letter_ref letter_id="C"/>
</site>
<right_flank>CAAGGGAGGG</right_flank>
</contributing_site>
<contributing_site sequence_id="sequence_5279" position="105" strand="minus" pvalue="2.34e-05" >
<left_flank>AGCGGGCGAG</left_flank>
<site>
<letter_ref letter_id="G"/>
<letter_ref letter_id="C"/>
<letter_ref letter_id="G"/>
<letter_ref letter_id="C"/>
<letter_ref letter_id="G"/>
<letter_ref letter_id="C"/>
<letter_ref letter_id="C"/>
</site>
<right_flank>GTGTGGCCGC</right_flank>
</contributing_site>
<contributing_site sequence_id="sequence_5256" position="437" strand="minus" pvalue="2.34e-05" >
<left_flank>GCCGGCTTCA</left_flank>
<site>
<letter_ref letter_id="G"/>
<letter_ref letter_id="C"/>
<letter_ref letter_id="G"/>
<letter_ref letter_id="C"/>
<letter_ref letter_id="G"/>
<letter_ref letter_id="C"/>
<letter_ref letter_id="C"/>
</site>
<right_flank>GTCCTTCTCC</right_flank>
</contributing_site>
<contributing_site sequence_id="sequence_5245" position="384" strand="minus" pvalue="2.34e-05" >
<left_flank>TGACCCACCG</left_flank>
<site>
<letter_ref letter_id="G"/>
<letter_ref letter_id="C"/>
<letter_ref letter_id="G"/>
<letter_ref letter_id="C"/>
<letter_ref letter_id="G"/>
<letter_ref letter_id="C"/>
<letter_ref letter_id="C"/>
</site>
<right_flank>GACGAGACGA</right_flank>
</contributing_site>
<contributing_site sequence_id="sequence_5242" position="400" strand="minus" pvalue="2.34e-05" >
<left_flank>CTGATACAGA</left_flank>
<site>
<letter_ref letter_id="G"/>
<letter_ref letter_id="C"/>
<letter_ref letter_id="G"/>
<letter_ref letter_id="C"/>
<letter_ref letter_id="G"/>
<letter_ref letter_id="C"/>
<letter_ref letter_id="C"/>
</site>
<right_flank>AAGCGAGACT</right_flank>
</contributing_site>
<contributing_site sequence_id="sequence_5242" position="53" strand="minus" pvalue="2.34e-05" >
<left_flank>GCGGGTCGGT</left_flank>
<site>
<letter_ref letter_id="G"/>
<letter_ref letter_id="C"/>
<letter_ref letter_id="G"/>
<letter_ref letter_id="C"/>
<letter_ref letter_id="G"/>
<letter_ref letter_id="C"/>
<letter_ref letter_id="C"/>
</site>
<right_flank>GACGGTAAGA</right_flank>
</contributing_site>
<contributing_site sequence_id="sequence_5180" position="40" strand="minus" pvalue="2.34e-05" >
<left_flank>AGGCAGGTAG</left_flank>
<site>
<letter_ref letter_id="G"/>
<letter_ref letter_id="C"/>
<letter_ref letter_id="G"/>
<letter_ref letter_id="C"/>
<letter_ref letter_id="G"/>
<letter_ref letter_id="C"/>
<letter_ref letter_id="C"/>
</site>
<right_flank>TGTGCTGTCC</right_flank>
</contributing_site>
<contributing_site sequence_id="sequence_5157" position="589" strand="minus" pvalue="2.34e-05" >
<left_flank>ACAAGAACAC</left_flank>
<site>
<letter_ref letter_id="G"/>
<letter_ref letter_id="C"/>
<letter_ref letter_id="G"/>
<letter_ref letter_id="C"/>
<letter_ref letter_id="G"/>
<letter_ref letter_id="C"/>
<letter_ref letter_id="C"/>
</site>
<right_flank>TCCGGGAGAA</right_flank>
</contributing_site>
<contributing_site sequence_id="sequence_5149" position="188" strand="minus" pvalue="2.34e-05" >
<left_flank>TGTCAGGGTG</left_flank>
<site>
<letter_ref letter_id="G"/>
<letter_ref letter_id="C"/>
<letter_ref letter_id="G"/>
<letter_ref letter_id="C"/>
<letter_ref letter_id="G"/>
<letter_ref letter_id="C"/>
<letter_ref letter_id="C"/>
</site>
<right_flank>GGCGGGAGAC</right_flank>
</contributing_site>
<contributing_site sequence_id="sequence_5143" position="339" strand="minus" pvalue="2.34e-05" >
<left_flank>CAAGAGCAAA</left_flank>
<site>
<letter_ref letter_id="G"/>
<letter_ref letter_id="C"/>
<letter_ref letter_id="G"/>
<letter_ref letter_id="C"/>
<letter_ref letter_id="G"/>
<letter_ref letter_id="C"/>
<letter_ref letter_id="C"/>
</site>
<right_flank>TCCGACGAGA</right_flank>
</contributing_site>
<contributing_site sequence_id="sequence_5135" position="257" strand="plus" pvalue="2.34e-05" >
<left_flank>TCCGGCCGTC</left_flank>
<site>
<letter_ref letter_id="G"/>
<letter_ref letter_id="C"/>
<letter_ref letter_id="G"/>
<letter_ref letter_id="C"/>
<letter_ref letter_id="G"/>
<letter_ref letter_id="C"/>
<letter_ref letter_id="C"/>
</site>
<right_flank>TG</right_flank>
</contributing_site>
<contributing_site sequence_id="sequence_5135" position="238" strand="minus" pvalue="2.34e-05" >
<left_flank>CGGCCGGACA</left_flank>
<site>
<letter_ref letter_id="G"/>
<letter_ref letter_id="C"/>
<letter_ref letter_id="G"/>
<letter_ref letter_id="C"/>
<letter_ref letter_id="G"/>
<letter_ref letter_id="C"/>
<letter_ref letter_id="C"/>
</site>
<right_flank>GCGTTCCCAC</right_flank>
</contributing_site>
<contributing_site sequence_id="sequence_5117" position="75" strand="plus" pvalue="2.34e-05" >
<left_flank>AGGAAGGCCA</left_flank>
<site>
<letter_ref letter_id="G"/>
<letter_ref letter_id="C"/>
<letter_ref letter_id="G"/>
<letter_ref letter_id="C"/>
<letter_ref letter_id="G"/>
<letter_ref letter_id="C"/>
<letter_ref letter_id="C"/>
</site>
<right_flank>GAAAGCGTTT</right_flank>
</contributing_site>
<contributing_site sequence_id="sequence_5105" position="135" strand="plus" pvalue="2.34e-05" >
<left_flank>CTCTACGGCT</left_flank>
<site>
<letter_ref letter_id="G"/>
<letter_ref letter_id="C"/>
<letter_ref letter_id="G"/>
<letter_ref letter_id="C"/>
<letter_ref letter_id="G"/>
<letter_ref letter_id="C"/>
<letter_ref letter_id="C"/>
</site>
<right_flank>TACCAGCGGT</right_flank>
</contributing_site>
<contributing_site sequence_id="sequence_5081" position="231" strand="minus" pvalue="2.34e-05" >
<left_flank>AACGTCACCA</left_flank>
<site>
<letter_ref letter_id="G"/>
<letter_ref letter_id="C"/>
<letter_ref letter_id="G"/>
<letter_ref letter_id="C"/>
<letter_ref letter_id="G"/>
<letter_ref letter_id="C"/>
<letter_ref letter_id="C"/>
</site>
<right_flank>ACTGCTGCGT</right_flank>
</contributing_site>
<contributing_site sequence_id="sequence_5081" position="197" strand="minus" pvalue="2.34e-05" >
<left_flank>GCAAGCTCAA</left_flank>
<site>
<letter_ref letter_id="G"/>
<letter_ref letter_id="C"/>
<letter_ref letter_id="G"/>
<letter_ref letter_id="C"/>
<letter_ref letter_id="G"/>
<letter_ref letter_id="C"/>
<letter_ref letter_id="C"/>
</site>
<right_flank>TCACAGGACT</right_flank>
</contributing_site>
<contributing_site sequence_id="sequence_5050" position="202" strand="minus" pvalue="2.34e-05" >
<left_flank>GCCTCGTGGC</left_flank>
<site>
<letter_ref letter_id="G"/>
<letter_ref letter_id="C"/>
<letter_ref letter_id="G"/>
<letter_ref letter_id="C"/>
<letter_ref letter_id="G"/>
<letter_ref letter_id="C"/>
<letter_ref letter_id="C"/>
</site>
<right_flank>GCGGGGCGTG</right_flank>
</contributing_site>
<contributing_site sequence_id="sequence_5050" position="177" strand="minus" pvalue="2.34e-05" >
<left_flank>TGACCATCAC</left_flank>
<site>
<letter_ref letter_id="G"/>
<letter_ref letter_id="C"/>
<letter_ref letter_id="G"/>
<letter_ref letter_id="C"/>
<letter_ref letter_id="G"/>
<letter_ref letter_id="C"/>
<letter_ref letter_id="C"/>
</site>
<right_flank>GTGCCGCCTG</right_flank>
</contributing_site>
<contributing_site sequence_id="sequence_5042" position="40" strand="minus" pvalue="2.34e-05" >
<left_flank>CGAGGCGTCT</left_flank>
<site>
<letter_ref letter_id="G"/>
<letter_ref letter_id="C"/>
<letter_ref letter_id="G"/>
<letter_ref letter_id="C"/>
<letter_ref letter_id="G"/>
<letter_ref letter_id="C"/>
<letter_ref letter_id="C"/>
</site>
<right_flank>GGATAAAATC</right_flank>
</contributing_site>
<contributing_site sequence_id="sequence_4957" position="29" strand="minus" pvalue="2.34e-05" >
<left_flank>CGGCGCAGCG</left_flank>
<site>
<letter_ref letter_id="G"/>
<letter_ref letter_id="C"/>
<letter_ref letter_id="G"/>
<letter_ref letter_id="C"/>
<letter_ref letter_id="G"/>
<letter_ref letter_id="C"/>
<letter_ref letter_id="C"/>
</site>
<right_flank>TGGTAGTCGG</right_flank>
</contributing_site>
<contributing_site sequence_id="sequence_4916" position="112" strand="plus" pvalue="2.34e-05" >
<left_flank>ATTCTGCCGT</left_flank>
<site>
<letter_ref letter_id="G"/>
<letter_ref letter_id="C"/>
<letter_ref letter_id="G"/>
<letter_ref letter_id="C"/>
<letter_ref letter_id="G"/>
<letter_ref letter_id="C"/>
<letter_ref letter_id="C"/>
</site>
<right_flank>TTGCAGGACA</right_flank>
</contributing_site>
<contributing_site sequence_id="sequence_4880" position="574" strand="minus" pvalue="2.34e-05" >
<left_flank>ATATTCGCGC</left_flank>
<site>
<letter_ref letter_id="G"/>
<letter_ref letter_id="C"/>
<letter_ref letter_id="G"/>
<letter_ref letter_id="C"/>
<letter_ref letter_id="G"/>
<letter_ref letter_id="C"/>
<letter_ref letter_id="C"/>
</site>
<right_flank>AGGAATATTC</right_flank>
</contributing_site>
<contributing_site sequence_id="sequence_4880" position="150" strand="minus" pvalue="2.34e-05" >
<left_flank>CTAGATGCGC</left_flank>
<site>
<letter_ref letter_id="G"/>
<letter_ref letter_id="C"/>
<letter_ref letter_id="G"/>
<letter_ref letter_id="C"/>
<letter_ref letter_id="G"/>
<letter_ref letter_id="C"/>
<letter_ref letter_id="C"/>
</site>
<right_flank>CTTGGGGGCG</right_flank>
</contributing_site>
<contributing_site sequence_id="sequence_4879" position="110" strand="plus" pvalue="2.34e-05" >
<left_flank>TTTATAGTGC</left_flank>
<site>
<letter_ref letter_id="G"/>
<letter_ref letter_id="C"/>
<letter_ref letter_id="G"/>
<letter_ref letter_id="C"/>
<letter_ref letter_id="G"/>
<letter_ref letter_id="C"/>
<letter_ref letter_id="C"/>
</site>
<right_flank>GACAGGTGGG</right_flank>
</contributing_site>
<contributing_site sequence_id="sequence_4870" position="14" strand="plus" pvalue="2.34e-05" >
<left_flank>GCCACGCCTC</left_flank>
<site>
<letter_ref letter_id="G"/>
<letter_ref letter_id="C"/>
<letter_ref letter_id="G"/>
<letter_ref letter_id="C"/>
<letter_ref letter_id="G"/>
<letter_ref letter_id="C"/>
<letter_ref letter_id="C"/>
</site>
<right_flank>CGATGGGCAC</right_flank>
</contributing_site>
<contributing_site sequence_id="sequence_4856" position="91" strand="minus" pvalue="2.34e-05" >
<left_flank>TTGGCGCCCC</left_flank>
<site>
<letter_ref letter_id="G"/>
<letter_ref letter_id="C"/>
<letter_ref letter_id="G"/>
<letter_ref letter_id="C"/>
<letter_ref letter_id="G"/>
<letter_ref letter_id="C"/>
<letter_ref letter_id="C"/>
</site>
<right_flank>GGCGTTCTCT</right_flank>
</contributing_site>
<contributing_site sequence_id="sequence_4856" position="2" strand="plus" pvalue="2.34e-05" >
<left_flank>CT</left_flank>
<site>
<letter_ref letter_id="G"/>
<letter_ref letter_id="C"/>
<letter_ref letter_id="G"/>
<letter_ref letter_id="C"/>
<letter_ref letter_id="G"/>
<letter_ref letter_id="C"/>
<letter_ref letter_id="C"/>
</site>
<right_flank>CACTCCACCG</right_flank>
</contributing_site>
<contributing_site sequence_id="sequence_4849" position="257" strand="plus" pvalue="2.34e-05" >
<left_flank>CATCCCCGCC</left_flank>
<site>
<letter_ref letter_id="G"/>
<letter_ref letter_id="C"/>
<letter_ref letter_id="G"/>
<letter_ref letter_id="C"/>
<letter_ref letter_id="G"/>
<letter_ref letter_id="C"/>
<letter_ref letter_id="C"/>
</site>
<right_flank>GCCCCGACTC</right_flank>
</contributing_site>
<contributing_site sequence_id="sequence_4833" position="96" strand="plus" pvalue="2.34e-05" >
<left_flank>TGCTTTGCTC</left_flank>
<site>
<letter_ref letter_id="G"/>
<letter_ref letter_id="C"/>
<letter_ref letter_id="G"/>
<letter_ref letter_id="C"/>
<letter_ref letter_id="G"/>
<letter_ref letter_id="C"/>
<letter_ref letter_id="C"/>
</site>
<right_flank>TCTCTGGCCT</right_flank>
</contributing_site>
<contributing_site sequence_id="sequence_4820" position="135" strand="plus" pvalue="2.34e-05" >
<left_flank>GGCCACCTAC</left_flank>
<site>
<letter_ref letter_id="G"/>
<letter_ref letter_id="C"/>
<letter_ref letter_id="G"/>
<letter_ref letter_id="C"/>
<letter_ref letter_id="G"/>
<letter_ref letter_id="C"/>
<letter_ref letter_id="C"/>
</site>
<right_flank>TTTTCTTTTC</right_flank>
</contributing_site>
<contributing_site sequence_id="sequence_4789" position="230" strand="minus" pvalue="2.34e-05" >
<left_flank>CGACCCGGGA</left_flank>
<site>
<letter_ref letter_id="G"/>
<letter_ref letter_id="C"/>
<letter_ref letter_id="G"/>
<letter_ref letter_id="C"/>
<letter_ref letter_id="G"/>
<letter_ref letter_id="C"/>
<letter_ref letter_id="C"/>
</site>
<right_flank>GTGGCCGCGA</right_flank>
</contributing_site>
<contributing_site sequence_id="sequence_4788" position="281" strand="minus" pvalue="2.34e-05" >
<left_flank>GGCGCATGTC</left_flank>
<site>
<letter_ref letter_id="G"/>
<letter_ref letter_id="C"/>
<letter_ref letter_id="G"/>
<letter_ref letter_id="C"/>
<letter_ref letter_id="G"/>
<letter_ref letter_id="C"/>
<letter_ref letter_id="C"/>
</site>
<right_flank>GTACCCTCGT</right_flank>
</contributing_site>
<contributing_site sequence_id="sequence_4783" position="119" strand="minus" pvalue="2.34e-05" >
<left_flank>ATCAGCGGCT</left_flank>
<site>
<letter_ref letter_id="G"/>
<letter_ref letter_id="C"/>
<letter_ref letter_id="G"/>
<letter_ref letter_id="C"/>
<letter_ref letter_id="G"/>
<letter_ref letter_id="C"/>
<letter_ref letter_id="C"/>
</site>
<right_flank>GCTCTGATCG</right_flank>
</contributing_site>
<contributing_site sequence_id="sequence_4782" position="202" strand="minus" pvalue="2.34e-05" >
<left_flank>TTTCGGCCAA</left_flank>
<site>
<letter_ref letter_id="G"/>
<letter_ref letter_id="C"/>
<letter_ref letter_id="G"/>
<letter_ref letter_id="C"/>
<letter_ref letter_id="G"/>
<letter_ref letter_id="C"/>
<letter_ref letter_id="C"/>
</site>
<right_flank>AGTGCTGCTG</right_flank>
</contributing_site>
<contributing_site sequence_id="sequence_4782" position="29" strand="minus" pvalue="2.34e-05" >
<left_flank>TTTCGGCCAA</left_flank>
<site>
<letter_ref letter_id="G"/>
<letter_ref letter_id="C"/>
<letter_ref letter_id="G"/>
<letter_ref letter_id="C"/>
<letter_ref letter_id="G"/>
<letter_ref letter_id="C"/>
<letter_ref letter_id="C"/>
</site>
<right_flank>AGTGCTGCTA</right_flank>
</contributing_site>
<contributing_site sequence_id="sequence_4755" position="175" strand="minus" pvalue="2.34e-05" >
<left_flank>CTTCCCCAGC</left_flank>
<site>
<letter_ref letter_id="G"/>
<letter_ref letter_id="C"/>
<letter_ref letter_id="G"/>
<letter_ref letter_id="C"/>
<letter_ref letter_id="G"/>
<letter_ref letter_id="C"/>
<letter_ref letter_id="C"/>
</site>
<right_flank>CGCGCCGCCG</right_flank>
</contributing_site>
<contributing_site sequence_id="sequence_4662" position="195" strand="minus" pvalue="2.34e-05" >
<left_flank>CAGGAGACCA</left_flank>
<site>
<letter_ref letter_id="G"/>
<letter_ref letter_id="C"/>
<letter_ref letter_id="G"/>
<letter_ref letter_id="C"/>
<letter_ref letter_id="G"/>
<letter_ref letter_id="C"/>
<letter_ref letter_id="C"/>
</site>
<right_flank>AGCGGAACGC</right_flank>
</contributing_site>
<contributing_site sequence_id="sequence_4631" position="301" strand="plus" pvalue="2.34e-05" >
<left_flank>GGCCGAGATC</left_flank>
<site>
<letter_ref letter_id="G"/>
<letter_ref letter_id="C"/>
<letter_ref letter_id="G"/>
<letter_ref letter_id="C"/>
<letter_ref letter_id="G"/>
<letter_ref letter_id="C"/>
<letter_ref letter_id="C"/>
</site>
<right_flank>AGCT</right_flank>
</contributing_site>
<contributing_site sequence_id="sequence_4533" position="240" strand="plus" pvalue="2.34e-05" >
<left_flank>AAGCAAGTGT</left_flank>
<site>
<letter_ref letter_id="G"/>
<letter_ref letter_id="C"/>
<letter_ref letter_id="G"/>
<letter_ref letter_id="C"/>
<letter_ref letter_id="G"/>
<letter_ref letter_id="C"/>
<letter_ref letter_id="C"/>
</site>
<right_flank>GCGTTCCTCC</right_flank>
</contributing_site>
<contributing_site sequence_id="sequence_4526" position="375" strand="minus" pvalue="2.34e-05" >
<left_flank>TGCTGCATCC</left_flank>
<site>
<letter_ref letter_id="G"/>
<letter_ref letter_id="C"/>
<letter_ref letter_id="G"/>
<letter_ref letter_id="C"/>
<letter_ref letter_id="G"/>
<letter_ref letter_id="C"/>
<letter_ref letter_id="C"/>
</site>
<right_flank>GCCTTCGGTG</right_flank>
</contributing_site>
<contributing_site sequence_id="sequence_4507" position="3" strand="plus" pvalue="2.34e-05" >
<left_flank>CGA</left_flank>
<site>
<letter_ref letter_id="G"/>
<letter_ref letter_id="C"/>
<letter_ref letter_id="G"/>
<letter_ref letter_id="C"/>
<letter_ref letter_id="G"/>
<letter_ref letter_id="C"/>
<letter_ref letter_id="C"/>
</site>
<right_flank>GTGCGGCCCG</right_flank>
</contributing_site>
<contributing_site sequence_id="sequence_4502" position="253" strand="minus" pvalue="2.34e-05" >
<left_flank>ATACATGTAC</left_flank>
<site>
<letter_ref letter_id="G"/>
<letter_ref letter_id="C"/>
<letter_ref letter_id="G"/>
<letter_ref letter_id="C"/>
<letter_ref letter_id="G"/>
<letter_ref letter_id="C"/>
<letter_ref letter_id="C"/>
</site>
<right_flank>GGTGCACTGT</right_flank>
</contributing_site>
<contributing_site sequence_id="sequence_4471" position="291" strand="plus" pvalue="2.34e-05" >
<left_flank>GAGGGGTGCC</left_flank>
<site>
<letter_ref letter_id="G"/>
<letter_ref letter_id="C"/>
<letter_ref letter_id="G"/>
<letter_ref letter_id="C"/>
<letter_ref letter_id="G"/>
<letter_ref letter_id="C"/>
<letter_ref letter_id="C"/>
</site>
<right_flank>AGAGAGGGCG</right_flank>
</contributing_site>
<contributing_site sequence_id="sequence_4458" position="234" strand="minus" pvalue="2.34e-05" >
<left_flank>CATCTCGCGC</left_flank>
<site>
<letter_ref letter_id="G"/>
<letter_ref letter_id="C"/>
<letter_ref letter_id="G"/>
<letter_ref letter_id="C"/>
<letter_ref letter_id="G"/>
<letter_ref letter_id="C"/>
<letter_ref letter_id="C"/>
</site>
<right_flank>AGCGCGGCGG</right_flank>
</contributing_site>
<contributing_site sequence_id="sequence_4403" position="433" strand="minus" pvalue="2.34e-05" >
<left_flank>CTCCGTCGCC</left_flank>
<site>
<letter_ref letter_id="G"/>
<letter_ref letter_id="C"/>
<letter_ref letter_id="G"/>
<letter_ref letter_id="C"/>
<letter_ref letter_id="G"/>
<letter_ref letter_id="C"/>
<letter_ref letter_id="C"/>
</site>
<right_flank>AACGACGCCA</right_flank>
</contributing_site>
<contributing_site sequence_id="sequence_4387" position="57" strand="minus" pvalue="2.34e-05" >
<left_flank>GCTGACCGCT</left_flank>
<site>
<letter_ref letter_id="G"/>
<letter_ref letter_id="C"/>
<letter_ref letter_id="G"/>
<letter_ref letter_id="C"/>
<letter_ref letter_id="G"/>
<letter_ref letter_id="C"/>
<letter_ref letter_id="C"/>
</site>
<right_flank>ACTCTCGCGC</right_flank>
</contributing_site>
<contributing_site sequence_id="sequence_4374" position="238" strand="plus" pvalue="2.34e-05" >
<left_flank>GGACTTCATC</left_flank>
<site>
<letter_ref letter_id="G"/>
<letter_ref letter_id="C"/>
<letter_ref letter_id="G"/>
<letter_ref letter_id="C"/>
<letter_ref letter_id="G"/>
<letter_ref letter_id="C"/>
<letter_ref letter_id="C"/>
</site>
<right_flank>GCGCGTTCCT</right_flank>
</contributing_site>
<contributing_site sequence_id="sequence_4333" position="489" strand="minus" pvalue="2.34e-05" >
<left_flank>CCGCGGAGGT</left_flank>
<site>
<letter_ref letter_id="G"/>
<letter_ref letter_id="C"/>
<letter_ref letter_id="G"/>
<letter_ref letter_id="C"/>
<letter_ref letter_id="G"/>
<letter_ref letter_id="C"/>
<letter_ref letter_id="C"/>
</site>
<right_flank>CTGATCCAGG</right_flank>
</contributing_site>
<contributing_site sequence_id="sequence_4331" position="55" strand="minus" pvalue="2.34e-05" >
<left_flank>CACACGCGAG</left_flank>
<site>
<letter_ref letter_id="G"/>
<letter_ref letter_id="C"/>
<letter_ref letter_id="G"/>
<letter_ref letter_id="C"/>
<letter_ref letter_id="G"/>
<letter_ref letter_id="C"/>
<letter_ref letter_id="C"/>
</site>
<right_flank>AACTGCAGCA</right_flank>
</contributing_site>
<contributing_site sequence_id="sequence_4290" position="448" strand="plus" pvalue="2.34e-05" >
<left_flank>CTGATCTCGT</left_flank>
<site>
<letter_ref letter_id="G"/>
<letter_ref letter_id="C"/>
<letter_ref letter_id="G"/>
<letter_ref letter_id="C"/>
<letter_ref letter_id="G"/>
<letter_ref letter_id="C"/>
<letter_ref letter_id="C"/>
</site>
<right_flank>GCTGGCGGCT</right_flank>
</contributing_site>
<contributing_site sequence_id="sequence_4288" position="395" strand="plus" pvalue="2.34e-05" >
<left_flank>ATGGGCTGCT</left_flank>
<site>
<letter_ref letter_id="G"/>
<letter_ref letter_id="C"/>
<letter_ref letter_id="G"/>
<letter_ref letter_id="C"/>
<letter_ref letter_id="G"/>
<letter_ref letter_id="C"/>
<letter_ref letter_id="C"/>
</site>
<right_flank>AGCTCGTTGC</right_flank>
</contributing_site>
<contributing_site sequence_id="sequence_4268" position="145" strand="plus" pvalue="2.34e-05" >
<left_flank>CTGCTCCCGC</left_flank>
<site>
<letter_ref letter_id="G"/>
<letter_ref letter_id="C"/>
<letter_ref letter_id="G"/>
<letter_ref letter_id="C"/>
<letter_ref letter_id="G"/>
<letter_ref letter_id="C"/>
<letter_ref letter_id="C"/>
</site>
<right_flank>ATGGCCAAGC</right_flank>
</contributing_site>
<contributing_site sequence_id="sequence_4256" position="57" strand="minus" pvalue="2.34e-05" >
<left_flank>TGTCAGTCTC</left_flank>
<site>
<letter_ref letter_id="G"/>
<letter_ref letter_id="C"/>
<letter_ref letter_id="G"/>
<letter_ref letter_id="C"/>
<letter_ref letter_id="G"/>
<letter_ref letter_id="C"/>
<letter_ref letter_id="C"/>
</site>
<right_flank>CTTGATGCTT</right_flank>
</contributing_site>
<contributing_site sequence_id="sequence_4192" position="91" strand="minus" pvalue="2.34e-05" >
<left_flank>TGGGGCAACC</left_flank>
<site>
<letter_ref letter_id="G"/>
<letter_ref letter_id="C"/>
<letter_ref letter_id="G"/>
<letter_ref letter_id="C"/>
<letter_ref letter_id="G"/>
<letter_ref letter_id="C"/>
<letter_ref letter_id="C"/>
</site>
<right_flank>AGAGACGCAT</right_flank>
</contributing_site>
<contributing_site sequence_id="sequence_4188" position="59" strand="minus" pvalue="2.34e-05" >
<left_flank>TTCCGGAGCC</left_flank>
<site>
<letter_ref letter_id="G"/>
<letter_ref letter_id="C"/>
<letter_ref letter_id="G"/>
<letter_ref letter_id="C"/>
<letter_ref letter_id="G"/>
<letter_ref letter_id="C"/>
<letter_ref letter_id="C"/>
</site>
<right_flank>GAAGGGCAGC</right_flank>
</contributing_site>
<contributing_site sequence_id="sequence_4177" position="277" strand="minus" pvalue="2.34e-05" >
<left_flank>TTTGAGCTAC</left_flank>
<site>
<letter_ref letter_id="G"/>
<letter_ref letter_id="C"/>
<letter_ref letter_id="G"/>
<letter_ref letter_id="C"/>
<letter_ref letter_id="G"/>
<letter_ref letter_id="C"/>
<letter_ref letter_id="C"/>
</site>
<right_flank>ACCTATAGAT</right_flank>
</contributing_site>
<contributing_site sequence_id="sequence_4091" position="120" strand="minus" pvalue="2.34e-05" >
<left_flank>ACCAGGACAC</left_flank>
<site>
<letter_ref letter_id="G"/>
<letter_ref letter_id="C"/>
<letter_ref letter_id="G"/>
<letter_ref letter_id="C"/>
<letter_ref letter_id="G"/>
<letter_ref letter_id="C"/>
<letter_ref letter_id="C"/>
</site>
<right_flank>TTCCAATACC</right_flank>
</contributing_site>
<contributing_site sequence_id="sequence_4089" position="42" strand="minus" pvalue="2.34e-05" >
<left_flank>TCTGAAGGAC</left_flank>
<site>
<letter_ref letter_id="G"/>
<letter_ref letter_id="C"/>
<letter_ref letter_id="G"/>
<letter_ref letter_id="C"/>
<letter_ref letter_id="G"/>
<letter_ref letter_id="C"/>
<letter_ref letter_id="C"/>
</site>
<right_flank>AGGGCAGCAT</right_flank>
</contributing_site>
<contributing_site sequence_id="sequence_4073" position="410" strand="minus" pvalue="2.34e-05" >
<left_flank>GTG</left_flank>
<site>
<letter_ref letter_id="G"/>
<letter_ref letter_id="C"/>
<letter_ref letter_id="G"/>
<letter_ref letter_id="C"/>
<letter_ref letter_id="G"/>
<letter_ref letter_id="C"/>
<letter_ref letter_id="C"/>
</site>
<right_flank>TCGGGCTGAA</right_flank>
</contributing_site>
<contributing_site sequence_id="sequence_3972" position="70" strand="minus" pvalue="2.34e-05" >
<left_flank>AAATGATGCC</left_flank>
<site>
<letter_ref letter_id="G"/>
<letter_ref letter_id="C"/>
<letter_ref letter_id="G"/>
<letter_ref letter_id="C"/>
<letter_ref letter_id="G"/>
<letter_ref letter_id="C"/>
<letter_ref letter_id="C"/>
</site>
<right_flank>TGTGGCCGCC</right_flank>
</contributing_site>
<contributing_site sequence_id="sequence_3905" position="22" strand="plus" pvalue="2.34e-05" >
<left_flank>TAGGCGTGCT</left_flank>
<site>
<letter_ref letter_id="G"/>
<letter_ref letter_id="C"/>
<letter_ref letter_id="G"/>
<letter_ref letter_id="C"/>
<letter_ref letter_id="G"/>
<letter_ref letter_id="C"/>
<letter_ref letter_id="C"/>
</site>
<right_flank>ATCATAGATG</right_flank>
</contributing_site>
<contributing_site sequence_id="sequence_3852" position="80" strand="plus" pvalue="2.34e-05" >
<left_flank>TCTCTCCCGC</left_flank>
<site>
<letter_ref letter_id="G"/>
<letter_ref letter_id="C"/>
<letter_ref letter_id="G"/>
<letter_ref letter_id="C"/>
<letter_ref letter_id="G"/>
<letter_ref letter_id="C"/>
<letter_ref letter_id="C"/>
</site>
<right_flank>AAGTCCAGAT</right_flank>
</contributing_site>
<contributing_site sequence_id="sequence_3839" position="366" strand="plus" pvalue="2.34e-05" >
<left_flank>TTCACATCTT</left_flank>
<site>
<letter_ref letter_id="G"/>
<letter_ref letter_id="C"/>
<letter_ref letter_id="G"/>
<letter_ref letter_id="C"/>
<letter_ref letter_id="G"/>
<letter_ref letter_id="C"/>
<letter_ref letter_id="C"/>
</site>
<right_flank>AATCCATGGG</right_flank>
</contributing_site>
<contributing_site sequence_id="sequence_3828" position="175" strand="plus" pvalue="2.34e-05" >
<left_flank>TTTTTTCCTC</left_flank>
<site>
<letter_ref letter_id="G"/>
<letter_ref letter_id="C"/>
<letter_ref letter_id="G"/>
<letter_ref letter_id="C"/>
<letter_ref letter_id="G"/>
<letter_ref letter_id="C"/>
<letter_ref letter_id="C"/>
</site>
<right_flank>TCCGTTAGTT</right_flank>
</contributing_site>
<contributing_site sequence_id="sequence_3817" position="8" strand="minus" pvalue="2.34e-05" >
<left_flank>ACCAGCTCAC</left_flank>
<site>
<letter_ref letter_id="G"/>
<letter_ref letter_id="C"/>
<letter_ref letter_id="G"/>
<letter_ref letter_id="C"/>
<letter_ref letter_id="G"/>
<letter_ref letter_id="C"/>
<letter_ref letter_id="C"/>
</site>
<right_flank>CCGGCCGT</right_flank>
</contributing_site>
<contributing_site sequence_id="sequence_3774" position="249" strand="plus" pvalue="2.34e-05" >
<left_flank>AATGCTGAAT</left_flank>
<site>
<letter_ref letter_id="G"/>
<letter_ref letter_id="C"/>
<letter_ref letter_id="G"/>
<letter_ref letter_id="C"/>
<letter_ref letter_id="G"/>
<letter_ref letter_id="C"/>
<letter_ref letter_id="C"/>
</site>
<right_flank>GTGTGGAAAA</right_flank>
</contributing_site>
<contributing_site sequence_id="sequence_3717" position="99" strand="plus" pvalue="2.34e-05" >
<left_flank>CGAGAAAAGC</left_flank>
<site>
<letter_ref letter_id="G"/>
<letter_ref letter_id="C"/>
<letter_ref letter_id="G"/>
<letter_ref letter_id="C"/>
<letter_ref letter_id="G"/>
<letter_ref letter_id="C"/>
<letter_ref letter_id="C"/>
</site>
<right_flank>TGGAGATCTT</right_flank>
</contributing_site>
<contributing_site sequence_id="sequence_3651" position="115" strand="minus" pvalue="2.34e-05" >
<left_flank>GAAGTCGTAC</left_flank>
<site>
<letter_ref letter_id="G"/>
<letter_ref letter_id="C"/>
<letter_ref letter_id="G"/>
<letter_ref letter_id="C"/>
<letter_ref letter_id="G"/>
<letter_ref letter_id="C"/>
<letter_ref letter_id="C"/>
</site>
<right_flank>AGTAGTCCAC</right_flank>
</contributing_site>
<contributing_site sequence_id="sequence_3638" position="112" strand="plus" pvalue="2.34e-05" >
<left_flank>TCGAGCATGT</left_flank>
<site>
<letter_ref letter_id="G"/>
<letter_ref letter_id="C"/>
<letter_ref letter_id="G"/>
<letter_ref letter_id="C"/>
<letter_ref letter_id="G"/>
<letter_ref letter_id="C"/>
<letter_ref letter_id="C"/>
</site>
<right_flank>TTGTTGCCGC</right_flank>
</contributing_site>
<contributing_site sequence_id="sequence_3617" position="421" strand="minus" pvalue="2.34e-05" >
<left_flank>CTTGTTTTTG</left_flank>
<site>
<letter_ref letter_id="G"/>
<letter_ref letter_id="C"/>
<letter_ref letter_id="G"/>
<letter_ref letter_id="C"/>
<letter_ref letter_id="G"/>
<letter_ref letter_id="C"/>
<letter_ref letter_id="C"/>
</site>
<right_flank>CAGCATAACT</right_flank>
</contributing_site>
<contributing_site sequence_id="sequence_3604" position="200" strand="minus" pvalue="2.34e-05" >
<left_flank>CTGCCTGCGC</left_flank>
<site>
<letter_ref letter_id="G"/>
<letter_ref letter_id="C"/>
<letter_ref letter_id="G"/>
<letter_ref letter_id="C"/>
<letter_ref letter_id="G"/>
<letter_ref letter_id="C"/>
<letter_ref letter_id="C"/>
</site>
<right_flank>GAACCATCGC</right_flank>
</contributing_site>
<contributing_site sequence_id="sequence_3568" position="129" strand="minus" pvalue="2.34e-05" >
<left_flank>CAACCGTGGT</left_flank>
<site>
<letter_ref letter_id="G"/>
<letter_ref letter_id="C"/>
<letter_ref letter_id="G"/>
<letter_ref letter_id="C"/>
<letter_ref letter_id="G"/>
<letter_ref letter_id="C"/>
<letter_ref letter_id="C"/>
</site>
<right_flank>TGCTGGATTC</right_flank>
</contributing_site>
<contributing_site sequence_id="sequence_3500" position="188" strand="minus" pvalue="2.34e-05" >
<left_flank>CTGTACCGCC</left_flank>
<site>
<letter_ref letter_id="G"/>
<letter_ref letter_id="C"/>
<letter_ref letter_id="G"/>
<letter_ref letter_id="C"/>
<letter_ref letter_id="G"/>
<letter_ref letter_id="C"/>
<letter_ref letter_id="C"/>
</site>
<right_flank>GTCGTCACAA</right_flank>
</contributing_site>
<contributing_site sequence_id="sequence_3492" position="235" strand="minus" pvalue="2.34e-05" >
<left_flank>AGGAAAGCGC</left_flank>
<site>
<letter_ref letter_id="G"/>
<letter_ref letter_id="C"/>
<letter_ref letter_id="G"/>
<letter_ref letter_id="C"/>
<letter_ref letter_id="G"/>
<letter_ref letter_id="C"/>
<letter_ref letter_id="C"/>
</site>
<right_flank>TGGAGACCTC</right_flank>
</contributing_site>
<contributing_site sequence_id="sequence_3471" position="217" strand="minus" pvalue="2.34e-05" >
<left_flank>AGCCGCACGG</left_flank>
<site>
<letter_ref letter_id="G"/>
<letter_ref letter_id="C"/>
<letter_ref letter_id="G"/>
<letter_ref letter_id="C"/>
<letter_ref letter_id="G"/>
<letter_ref letter_id="C"/>
<letter_ref letter_id="C"/>
</site>
<right_flank>CGGCCATAGG</right_flank>
</contributing_site>
<contributing_site sequence_id="sequence_3388" position="126" strand="minus" pvalue="2.34e-05" >
<left_flank>CGAGGAAAGC</left_flank>
<site>
<letter_ref letter_id="G"/>
<letter_ref letter_id="C"/>
<letter_ref letter_id="G"/>
<letter_ref letter_id="C"/>
<letter_ref letter_id="G"/>
<letter_ref letter_id="C"/>
<letter_ref letter_id="C"/>
</site>
<right_flank>TGGAGACCTT</right_flank>
</contributing_site>
<contributing_site sequence_id="sequence_3338" position="28" strand="plus" pvalue="2.34e-05" >
<left_flank>TACCTCACGT</left_flank>
<site>
<letter_ref letter_id="G"/>
<letter_ref letter_id="C"/>
<letter_ref letter_id="G"/>
<letter_ref letter_id="C"/>
<letter_ref letter_id="G"/>
<letter_ref letter_id="C"/>
<letter_ref letter_id="C"/>
</site>
<right_flank>GCTGACCCTG</right_flank>
</contributing_site>
<contributing_site sequence_id="sequence_3259" position="337" strand="plus" pvalue="2.34e-05" >
<left_flank>CCAAACCTAC</left_flank>
<site>
<letter_ref letter_id="G"/>
<letter_ref letter_id="C"/>
<letter_ref letter_id="G"/>
<letter_ref letter_id="C"/>
<letter_ref letter_id="G"/>
<letter_ref letter_id="C"/>
<letter_ref letter_id="C"/>
</site>
<right_flank>GCAATTGTTT</right_flank>
</contributing_site>
<contributing_site sequence_id="sequence_3252" position="46" strand="minus" pvalue="2.34e-05" >
<left_flank>CCATGGACGG</left_flank>
<site>
<letter_ref letter_id="G"/>
<letter_ref letter_id="C"/>
<letter_ref letter_id="G"/>
<letter_ref letter_id="C"/>
<letter_ref letter_id="G"/>
<letter_ref letter_id="C"/>
<letter_ref letter_id="C"/>
</site>
<right_flank>GGAGGGCGGC</right_flank>
</contributing_site>
<contributing_site sequence_id="sequence_3219" position="15" strand="minus" pvalue="2.34e-05" >
<left_flank>CATCGTATAG</left_flank>
<site>
<letter_ref letter_id="G"/>
<letter_ref letter_id="C"/>
<letter_ref letter_id="G"/>
<letter_ref letter_id="C"/>
<letter_ref letter_id="G"/>
<letter_ref letter_id="C"/>
<letter_ref letter_id="C"/>
</site>
<right_flank>CGCCAACATC</right_flank>
</contributing_site>
<contributing_site sequence_id="sequence_3206" position="253" strand="minus" pvalue="2.34e-05" >
<left_flank>AGAGCTCGTT</left_flank>
<site>
<letter_ref letter_id="G"/>
<letter_ref letter_id="C"/>
<letter_ref letter_id="G"/>
<letter_ref letter_id="C"/>
<letter_ref letter_id="G"/>
<letter_ref letter_id="C"/>
<letter_ref letter_id="C"/>
</site>
<right_flank>TGCCCGCCTG</right_flank>
</contributing_site>
<contributing_site sequence_id="sequence_3046" position="299" strand="plus" pvalue="2.34e-05" >
<left_flank>CCTTTCTTCA</left_flank>
<site>
<letter_ref letter_id="G"/>
<letter_ref letter_id="C"/>
<letter_ref letter_id="G"/>
<letter_ref letter_id="C"/>
<letter_ref letter_id="G"/>
<letter_ref letter_id="C"/>
<letter_ref letter_id="C"/>
</site>
<right_flank>GTCCCACGTG</right_flank>
</contributing_site>
<contributing_site sequence_id="sequence_2903" position="213" strand="minus" pvalue="2.34e-05" >
<left_flank>GCCTGTGCCG</left_flank>
<site>
<letter_ref letter_id="G"/>
<letter_ref letter_id="C"/>
<letter_ref letter_id="G"/>
<letter_ref letter_id="C"/>
<letter_ref letter_id="G"/>
<letter_ref letter_id="C"/>
<letter_ref letter_id="C"/>
</site>
<right_flank>ACTGGCTGCG</right_flank>
</contributing_site>
<contributing_site sequence_id="sequence_2899" position="791" strand="plus" pvalue="2.34e-05" >
<left_flank>AAGGCTTCGT</left_flank>
<site>
<letter_ref letter_id="G"/>
<letter_ref letter_id="C"/>
<letter_ref letter_id="G"/>
<letter_ref letter_id="C"/>
<letter_ref letter_id="G"/>
<letter_ref letter_id="C"/>
<letter_ref letter_id="C"/>
</site>
<right_flank>AGAAATCATG</right_flank>
</contributing_site>
<contributing_site sequence_id="sequence_2756" position="109" strand="plus" pvalue="2.34e-05" >
<left_flank>ACAGCGCAGC</left_flank>
<site>
<letter_ref letter_id="G"/>
<letter_ref letter_id="C"/>
<letter_ref letter_id="G"/>
<letter_ref letter_id="C"/>
<letter_ref letter_id="G"/>
<letter_ref letter_id="C"/>
<letter_ref letter_id="C"/>
</site>
<right_flank>ATACCAGGCC</right_flank>
</contributing_site>
<contributing_site sequence_id="sequence_2749" position="9" strand="minus" pvalue="2.34e-05" >
<left_flank>GTCGATAGTG</left_flank>
<site>
<letter_ref letter_id="G"/>
<letter_ref letter_id="C"/>
<letter_ref letter_id="G"/>
<letter_ref letter_id="C"/>
<letter_ref letter_id="G"/>
<letter_ref letter_id="C"/>
<letter_ref letter_id="C"/>
</site>
<right_flank>AGATAGAGG</right_flank>
</contributing_site>
<contributing_site sequence_id="sequence_2726" position="149" strand="plus" pvalue="2.34e-05" >
<left_flank>AGGGTCTGTG</left_flank>
<site>
<letter_ref letter_id="G"/>
<letter_ref letter_id="C"/>
<letter_ref letter_id="G"/>
<letter_ref letter_id="C"/>
<letter_ref letter_id="G"/>
<letter_ref letter_id="C"/>
<letter_ref letter_id="C"/>
</site>
<right_flank>AGCTCTGCCG</right_flank>
</contributing_site>
<contributing_site sequence_id="sequence_2709" position="287" strand="minus" pvalue="2.34e-05" >
<left_flank>GCGGAAACGT</left_flank>
<site>
<letter_ref letter_id="G"/>
<letter_ref letter_id="C"/>
<letter_ref letter_id="G"/>
<letter_ref letter_id="C"/>
<letter_ref letter_id="G"/>
<letter_ref letter_id="C"/>
<letter_ref letter_id="C"/>
</site>
<right_flank>CACCCATTAC</right_flank>
</contributing_site>
<contributing_site sequence_id="sequence_2709" position="79" strand="plus" pvalue="2.34e-05" >
<left_flank>TCACAGAGTC</left_flank>
<site>
<letter_ref letter_id="G"/>
<letter_ref letter_id="C"/>
<letter_ref letter_id="G"/>
<letter_ref letter_id="C"/>
<letter_ref letter_id="G"/>
<letter_ref letter_id="C"/>
<letter_ref letter_id="C"/>
</site>
<right_flank>CAACATCCAG</right_flank>
</contributing_site>
<contributing_site sequence_id="sequence_2638" position="314" strand="plus" pvalue="2.34e-05" >
<left_flank>GACCGCAACC</left_flank>
<site>
<letter_ref letter_id="G"/>
<letter_ref letter_id="C"/>
<letter_ref letter_id="G"/>
<letter_ref letter_id="C"/>
<letter_ref letter_id="G"/>
<letter_ref letter_id="C"/>
<letter_ref letter_id="C"/>
</site>
<right_flank>ACACAGAATA</right_flank>
</contributing_site>
<contributing_site sequence_id="sequence_2611" position="303" strand="plus" pvalue="2.34e-05" >
<left_flank>CCACCCCCAA</left_flank>
<site>
<letter_ref letter_id="G"/>
<letter_ref letter_id="C"/>
<letter_ref letter_id="G"/>
<letter_ref letter_id="C"/>
<letter_ref letter_id="G"/>
<letter_ref letter_id="C"/>
<letter_ref letter_id="C"/>
</site>
<right_flank>CGTGCTGTCC</right_flank>
</contributing_site>
<contributing_site sequence_id="sequence_2473" position="36" strand="minus" pvalue="2.34e-05" >
<left_flank>GGCCACGAGG</left_flank>
<site>
<letter_ref letter_id="G"/>
<letter_ref letter_id="C"/>
<letter_ref letter_id="G"/>
<letter_ref letter_id="C"/>
<letter_ref letter_id="G"/>
<letter_ref letter_id="C"/>
<letter_ref letter_id="C"/>
</site>
<right_flank>GACCGCCAGG</right_flank>
</contributing_site>
<contributing_site sequence_id="sequence_2465" position="133" strand="plus" pvalue="2.34e-05" >
<left_flank>TTGTAATAAA</left_flank>
<site>
<letter_ref letter_id="G"/>
<letter_ref letter_id="C"/>
<letter_ref letter_id="G"/>
<letter_ref letter_id="C"/>
<letter_ref letter_id="G"/>
<letter_ref letter_id="C"/>
<letter_ref letter_id="C"/>
</site>
<right_flank>CAAACGAACA</right_flank>
</contributing_site>
<contributing_site sequence_id="sequence_2462" position="516" strand="plus" pvalue="2.34e-05" >
<left_flank>CGCGCACTTT</left_flank>
<site>
<letter_ref letter_id="G"/>
<letter_ref letter_id="C"/>
<letter_ref letter_id="G"/>
<letter_ref letter_id="C"/>
<letter_ref letter_id="G"/>
<letter_ref letter_id="C"/>
<letter_ref letter_id="C"/>
</site>
<right_flank>GACCAGCTCA</right_flank>
</contributing_site>
<contributing_site sequence_id="sequence_2395" position="100" strand="minus" pvalue="2.34e-05" >
<left_flank>CAAACACCGT</left_flank>
<site>
<letter_ref letter_id="G"/>
<letter_ref letter_id="C"/>
<letter_ref letter_id="G"/>
<letter_ref letter_id="C"/>
<letter_ref letter_id="G"/>
<letter_ref letter_id="C"/>
<letter_ref letter_id="C"/>
</site>
<right_flank>CGAGGCAAGT</right_flank>
</contributing_site>
<contributing_site sequence_id="sequence_2207" position="518" strand="minus" pvalue="2.34e-05" >
<left_flank>GCTTCTGGAT</left_flank>
<site>
<letter_ref letter_id="G"/>
<letter_ref letter_id="C"/>
<letter_ref letter_id="G"/>
<letter_ref letter_id="C"/>
<letter_ref letter_id="G"/>
<letter_ref letter_id="C"/>
<letter_ref letter_id="C"/>
</site>
<right_flank>ACTGCACACA</right_flank>
</contributing_site>
<contributing_site sequence_id="sequence_2194" position="145" strand="plus" pvalue="2.34e-05" >
<left_flank>GCGCGCCCTC</left_flank>
<site>
<letter_ref letter_id="G"/>
<letter_ref letter_id="C"/>
<letter_ref letter_id="G"/>
<letter_ref letter_id="C"/>
<letter_ref letter_id="G"/>
<letter_ref letter_id="C"/>
<letter_ref letter_id="C"/>
</site>
<right_flank>GTATCAGTCA</right_flank>
</contributing_site>
<contributing_site sequence_id="sequence_2099" position="28" strand="minus" pvalue="2.34e-05" >
<left_flank>CTGTAGGCCG</left_flank>
<site>
<letter_ref letter_id="G"/>
<letter_ref letter_id="C"/>
<letter_ref letter_id="G"/>
<letter_ref letter_id="C"/>
<letter_ref letter_id="G"/>
<letter_ref letter_id="C"/>
<letter_ref letter_id="C"/>
</site>
<right_flank>CACCCGTCAT</right_flank>
</contributing_site>
<contributing_site sequence_id="sequence_2071" position="221" strand="minus" pvalue="2.34e-05" >
<left_flank>ATCCCGCTCT</left_flank>
<site>
<letter_ref letter_id="G"/>
<letter_ref letter_id="C"/>
<letter_ref letter_id="G"/>
<letter_ref letter_id="C"/>
<letter_ref letter_id="G"/>
<letter_ref letter_id="C"/>
<letter_ref letter_id="C"/>
</site>
<right_flank>GTCTTGGGCT</right_flank>
</contributing_site>
<contributing_site sequence_id="sequence_2048" position="71" strand="minus" pvalue="2.34e-05" >
<left_flank>CCGGCCACCC</left_flank>
<site>
<letter_ref letter_id="G"/>
<letter_ref letter_id="C"/>
<letter_ref letter_id="G"/>
<letter_ref letter_id="C"/>
<letter_ref letter_id="G"/>
<letter_ref letter_id="C"/>
<letter_ref letter_id="C"/>
</site>
<right_flank>ACCAGCCTTC</right_flank>
</contributing_site>
<contributing_site sequence_id="sequence_2006" position="839" strand="plus" pvalue="2.34e-05" >
<left_flank>TGGCCAAGTC</left_flank>
<site>
<letter_ref letter_id="G"/>
<letter_ref letter_id="C"/>
<letter_ref letter_id="G"/>
<letter_ref letter_id="C"/>
<letter_ref letter_id="G"/>
<letter_ref letter_id="C"/>
<letter_ref letter_id="C"/>
</site>
<right_flank>CGGTTCACGT</right_flank>
</contributing_site>
<contributing_site sequence_id="sequence_1960" position="85" strand="plus" pvalue="2.34e-05" >
<left_flank>CGAAAGCTCA</left_flank>
<site>
<letter_ref letter_id="G"/>
<letter_ref letter_id="C"/>
<letter_ref letter_id="G"/>
<letter_ref letter_id="C"/>
<letter_ref letter_id="G"/>
<letter_ref letter_id="C"/>
<letter_ref letter_id="C"/>
</site>
<right_flank>CCCGGCCAGC</right_flank>
</contributing_site>
<contributing_site sequence_id="sequence_1922" position="229" strand="minus" pvalue="2.34e-05" >
<left_flank>CACTGCTGGC</left_flank>
<site>
<letter_ref letter_id="G"/>
<letter_ref letter_id="C"/>
<letter_ref letter_id="G"/>
<letter_ref letter_id="C"/>
<letter_ref letter_id="G"/>
<letter_ref letter_id="C"/>
<letter_ref letter_id="C"/>
</site>
<right_flank>GCGATCGATC</right_flank>
</contributing_site>
<contributing_site sequence_id="sequence_1830" position="17" strand="minus" pvalue="2.34e-05" >
<left_flank>GCACGCTGCC</left_flank>
<site>
<letter_ref letter_id="G"/>
<letter_ref letter_id="C"/>
<letter_ref letter_id="G"/>
<letter_ref letter_id="C"/>
<letter_ref letter_id="G"/>
<letter_ref letter_id="C"/>
<letter_ref letter_id="C"/>
</site>
<right_flank>GGCGTTGCAT</right_flank>
</contributing_site>
<contributing_site sequence_id="sequence_1792" position="148" strand="plus" pvalue="2.34e-05" >
<left_flank>TATCTCCCGC</left_flank>
<site>
<letter_ref letter_id="G"/>
<letter_ref letter_id="C"/>
<letter_ref letter_id="G"/>
<letter_ref letter_id="C"/>
<letter_ref letter_id="G"/>
<letter_ref letter_id="C"/>
<letter_ref letter_id="C"/>
</site>
<right_flank>AGGAATCTTC</right_flank>
</contributing_site>
<contributing_site sequence_id="sequence_1629" position="45" strand="minus" pvalue="2.34e-05" >
<left_flank>TTCATCGTAT</left_flank>
<site>
<letter_ref letter_id="G"/>
<letter_ref letter_id="C"/>
<letter_ref letter_id="G"/>
<letter_ref letter_id="C"/>
<letter_ref letter_id="G"/>
<letter_ref letter_id="C"/>
<letter_ref letter_id="C"/>
</site>
<right_flank>GGCAAGCTCA</right_flank>
</contributing_site>
<contributing_site sequence_id="sequence_1551" position="248" strand="minus" pvalue="2.34e-05" >
<left_flank>C</left_flank>
<site>
<letter_ref letter_id="G"/>
<letter_ref letter_id="C"/>
<letter_ref letter_id="G"/>
<letter_ref letter_id="C"/>
<letter_ref letter_id="G"/>
<letter_ref letter_id="C"/>
<letter_ref letter_id="C"/>
</site>
<right_flank>AAAAATCTCT</right_flank>
</contributing_site>
<contributing_site sequence_id="sequence_1480" position="57" strand="minus" pvalue="2.34e-05" >
<left_flank>CGTAATCCAA</left_flank>
<site>
<letter_ref letter_id="G"/>
<letter_ref letter_id="C"/>
<letter_ref letter_id="G"/>
<letter_ref letter_id="C"/>
<letter_ref letter_id="G"/>
<letter_ref letter_id="C"/>
<letter_ref letter_id="C"/>
</site>
<right_flank>CATGCTAGCT</right_flank>
</contributing_site>
<contributing_site sequence_id="sequence_1463" position="152" strand="minus" pvalue="2.34e-05" >
<left_flank>TGCAAAAGGA</left_flank>
<site>
<letter_ref letter_id="G"/>
<letter_ref letter_id="C"/>
<letter_ref letter_id="G"/>
<letter_ref letter_id="C"/>
<letter_ref letter_id="G"/>
<letter_ref letter_id="C"/>
<letter_ref letter_id="C"/>
</site>
<right_flank>AACCTGCCTA</right_flank>
</contributing_site>
<contributing_site sequence_id="sequence_1463" position="66" strand="minus" pvalue="2.34e-05" >
<left_flank>TGCAAAGAGA</left_flank>
<site>
<letter_ref letter_id="G"/>
<letter_ref letter_id="C"/>
<letter_ref letter_id="G"/>
<letter_ref letter_id="C"/>
<letter_ref letter_id="G"/>
<letter_ref letter_id="C"/>
<letter_ref letter_id="C"/>
</site>
<right_flank>AGCCAGCCTC</right_flank>
</contributing_site>
<contributing_site sequence_id="sequence_1362" position="332" strand="minus" pvalue="2.34e-05" >
<left_flank>GAGTAGGTCA</left_flank>
<site>
<letter_ref letter_id="G"/>
<letter_ref letter_id="C"/>
<letter_ref letter_id="G"/>
<letter_ref letter_id="C"/>
<letter_ref letter_id="G"/>
<letter_ref letter_id="C"/>
<letter_ref letter_id="C"/>
</site>
<right_flank>ATGCCTCTAT</right_flank>
</contributing_site>
<contributing_site sequence_id="sequence_1332" position="128" strand="minus" pvalue="2.34e-05" >
<left_flank>AACCTGCCGC</left_flank>
<site>
<letter_ref letter_id="G"/>
<letter_ref letter_id="C"/>
<letter_ref letter_id="G"/>
<letter_ref letter_id="C"/>
<letter_ref letter_id="G"/>
<letter_ref letter_id="C"/>
<letter_ref letter_id="C"/>
</site>
<right_flank>TTCACGCGCA</right_flank>
</contributing_site>
<contributing_site sequence_id="sequence_1110" position="180" strand="minus" pvalue="2.34e-05" >
<left_flank>ACAGCACCGG</left_flank>
<site>
<letter_ref letter_id="G"/>
<letter_ref letter_id="C"/>
<letter_ref letter_id="G"/>
<letter_ref letter_id="C"/>
<letter_ref letter_id="G"/>
<letter_ref letter_id="C"/>
<letter_ref letter_id="C"/>
</site>
<right_flank>GAGTGTGAGG</right_flank>
</contributing_site>
<contributing_site sequence_id="sequence_1009" position="29" strand="minus" pvalue="2.34e-05" >
<left_flank>TGCTAGGTGA</left_flank>
<site>
<letter_ref letter_id="G"/>
<letter_ref letter_id="C"/>
<letter_ref letter_id="G"/>
<letter_ref letter_id="C"/>
<letter_ref letter_id="G"/>
<letter_ref letter_id="C"/>
<letter_ref letter_id="C"/>
</site>
<right_flank>TCCCCCCAAC</right_flank>
</contributing_site>
<contributing_site sequence_id="sequence_922" position="197" strand="plus" pvalue="2.34e-05" >
<left_flank>AAACCAGCTA</left_flank>
<site>
<letter_ref letter_id="G"/>
<letter_ref letter_id="C"/>
<letter_ref letter_id="G"/>
<letter_ref letter_id="C"/>
<letter_ref letter_id="G"/>
<letter_ref letter_id="C"/>
<letter_ref letter_id="C"/>
</site>
<right_flank>TAGCAGATGT</right_flank>
</contributing_site>
<contributing_site sequence_id="sequence_865" position="26" strand="plus" pvalue="2.34e-05" >
<left_flank>TCTCTGCCGT</left_flank>
<site>
<letter_ref letter_id="G"/>
<letter_ref letter_id="C"/>
<letter_ref letter_id="G"/>
<letter_ref letter_id="C"/>
<letter_ref letter_id="G"/>
<letter_ref letter_id="C"/>
<letter_ref letter_id="C"/>
</site>
<right_flank>CGGAATGATG</right_flank>
</contributing_site>
<contributing_site sequence_id="sequence_847" position="195" strand="minus" pvalue="2.34e-05" >
<left_flank>CAAGAAAGAC</left_flank>
<site>
<letter_ref letter_id="G"/>
<letter_ref letter_id="C"/>
<letter_ref letter_id="G"/>
<letter_ref letter_id="C"/>
<letter_ref letter_id="G"/>
<letter_ref letter_id="C"/>
<letter_ref letter_id="C"/>
</site>
<right_flank>ACTCAAAATC</right_flank>
</contributing_site>
<contributing_site sequence_id="sequence_718" position="119" strand="plus" pvalue="2.34e-05" >
<left_flank>CAGTGGTAGA</left_flank>
<site>
<letter_ref letter_id="G"/>
<letter_ref letter_id="C"/>
<letter_ref letter_id="G"/>
<letter_ref letter_id="C"/>
<letter_ref letter_id="G"/>
<letter_ref letter_id="C"/>
<letter_ref letter_id="C"/>
</site>
<right_flank>CCTGATAATT</right_flank>
</contributing_site>
<contributing_site sequence_id="sequence_712" position="556" strand="plus" pvalue="2.34e-05" >
<left_flank>CCGCCGCGCC</left_flank>
<site>
<letter_ref letter_id="G"/>
<letter_ref letter_id="C"/>
<letter_ref letter_id="G"/>
<letter_ref letter_id="C"/>
<letter_ref letter_id="G"/>
<letter_ref letter_id="C"/>
<letter_ref letter_id="C"/>
</site>
<right_flank>ATCAGAGGGA</right_flank>
</contributing_site>
<contributing_site sequence_id="sequence_712" position="362" strand="plus" pvalue="2.34e-05" >
<left_flank>AGGGGATAAG</left_flank>
<site>
<letter_ref letter_id="G"/>
<letter_ref letter_id="C"/>
<letter_ref letter_id="G"/>
<letter_ref letter_id="C"/>
<letter_ref letter_id="G"/>
<letter_ref letter_id="C"/>
<letter_ref letter_id="C"/>
</site>
<right_flank>GGGCTAGCTG</right_flank>
</contributing_site>
<contributing_site sequence_id="sequence_629" position="115" strand="plus" pvalue="2.34e-05" >
<left_flank>GGCGACTCGT</left_flank>
<site>
<letter_ref letter_id="G"/>
<letter_ref letter_id="C"/>
<letter_ref letter_id="G"/>
<letter_ref letter_id="C"/>
<letter_ref letter_id="G"/>
<letter_ref letter_id="C"/>
<letter_ref letter_id="C"/>
</site>
<right_flank>GTGCTGCTGC</right_flank>
</contributing_site>
<contributing_site sequence_id="sequence_628" position="81" strand="minus" pvalue="2.34e-05" >
<left_flank>AAGCTGCGGG</left_flank>
<site>
<letter_ref letter_id="G"/>
<letter_ref letter_id="C"/>
<letter_ref letter_id="G"/>
<letter_ref letter_id="C"/>
<letter_ref letter_id="G"/>
<letter_ref letter_id="C"/>
<letter_ref letter_id="C"/>
</site>
<right_flank>TCTATTGCAA</right_flank>
</contributing_site>
<contributing_site sequence_id="sequence_557" position="123" strand="minus" pvalue="2.34e-05" >
<left_flank>GCTTTTCGCA</left_flank>
<site>
<letter_ref letter_id="G"/>
<letter_ref letter_id="C"/>
<letter_ref letter_id="G"/>
<letter_ref letter_id="C"/>
<letter_ref letter_id="G"/>
<letter_ref letter_id="C"/>
<letter_ref letter_id="C"/>
</site>
<right_flank>TTTGATTCCC</right_flank>
</contributing_site>
<contributing_site sequence_id="sequence_522" position="384" strand="plus" pvalue="2.34e-05" >
<left_flank>GACAAGGGGA</left_flank>
<site>
<letter_ref letter_id="G"/>
<letter_ref letter_id="C"/>
<letter_ref letter_id="G"/>
<letter_ref letter_id="C"/>
<letter_ref letter_id="G"/>
<letter_ref letter_id="C"/>
<letter_ref letter_id="C"/>
</site>
<right_flank>GCGTGCTTGG</right_flank>
</contributing_site>
<contributing_site sequence_id="sequence_522" position="365" strand="plus" pvalue="2.34e-05" >
<left_flank>GCTCTTTTCC</left_flank>
<site>
<letter_ref letter_id="G"/>
<letter_ref letter_id="C"/>
<letter_ref letter_id="G"/>
<letter_ref letter_id="C"/>
<letter_ref letter_id="G"/>
<letter_ref letter_id="C"/>
<letter_ref letter_id="C"/>
</site>
<right_flank>ACGACAAGGG</right_flank>
</contributing_site>
<contributing_site sequence_id="sequence_522" position="145" strand="minus" pvalue="2.34e-05" >
<left_flank>GACAAGAGCC</left_flank>
<site>
<letter_ref letter_id="G"/>
<letter_ref letter_id="C"/>
<letter_ref letter_id="G"/>
<letter_ref letter_id="C"/>
<letter_ref letter_id="G"/>
<letter_ref letter_id="C"/>
<letter_ref letter_id="C"/>
</site>
<right_flank>GCCATGTGCG</right_flank>
</contributing_site>
<contributing_site sequence_id="sequence_457" position="18" strand="minus" pvalue="2.34e-05" >
<left_flank>TCTACAGATG</left_flank>
<site>
<letter_ref letter_id="G"/>
<letter_ref letter_id="C"/>
<letter_ref letter_id="G"/>
<letter_ref letter_id="C"/>
<letter_ref letter_id="G"/>
<letter_ref letter_id="C"/>
<letter_ref letter_id="C"/>
</site>
<right_flank>ACAGTTGAGG</right_flank>
</contributing_site>
<contributing_site sequence_id="sequence_414" position="241" strand="minus" pvalue="2.34e-05" >
<left_flank>AAGATGGGCG</left_flank>
<site>
<letter_ref letter_id="G"/>
<letter_ref letter_id="C"/>
<letter_ref letter_id="G"/>
<letter_ref letter_id="C"/>
<letter_ref letter_id="G"/>
<letter_ref letter_id="C"/>
<letter_ref letter_id="C"/>
</site>
<right_flank>ATGGACGGCC</right_flank>
</contributing_site>
<contributing_site sequence_id="sequence_362" position="382" strand="minus" pvalue="2.34e-05" >
<left_flank>GAAGTTCCAA</left_flank>
<site>
<letter_ref letter_id="G"/>
<letter_ref letter_id="C"/>
<letter_ref letter_id="G"/>
<letter_ref letter_id="C"/>
<letter_ref letter_id="G"/>
<letter_ref letter_id="C"/>
<letter_ref letter_id="C"/>
</site>
<right_flank>AAACTCTTCC</right_flank>
</contributing_site>
<contributing_site sequence_id="sequence_272" position="261" strand="plus" pvalue="2.34e-05" >
<left_flank>ATGCATGGTA</left_flank>
<site>
<letter_ref letter_id="G"/>
<letter_ref letter_id="C"/>
<letter_ref letter_id="G"/>
<letter_ref letter_id="C"/>
<letter_ref letter_id="G"/>
<letter_ref letter_id="C"/>
<letter_ref letter_id="C"/>
</site>
<right_flank>ACGCCTTTTT</right_flank>
</contributing_site>
<contributing_site sequence_id="sequence_241" position="85" strand="minus" pvalue="2.34e-05" >
<left_flank>AGAGGAGTCT</left_flank>
<site>
<letter_ref letter_id="G"/>
<letter_ref letter_id="C"/>
<letter_ref letter_id="G"/>
<letter_ref letter_id="C"/>
<letter_ref letter_id="G"/>
<letter_ref letter_id="C"/>
<letter_ref letter_id="C"/>
</site>
<right_flank>AAGGATGGCT</right_flank>
</contributing_site>
<contributing_site sequence_id="sequence_172" position="135" strand="minus" pvalue="2.34e-05" >
<left_flank>CAACTCCGTT</left_flank>
<site>
<letter_ref letter_id="G"/>
<letter_ref letter_id="C"/>
<letter_ref letter_id="G"/>
<letter_ref letter_id="C"/>
<letter_ref letter_id="G"/>
<letter_ref letter_id="C"/>
<letter_ref letter_id="C"/>
</site>
<right_flank>AGTGCTAGAA</right_flank>
</contributing_site>
<contributing_site sequence_id="sequence_129" position="150" strand="plus" pvalue="2.34e-05" >
<left_flank>CGCTGATGTT</left_flank>
<site>
<letter_ref letter_id="G"/>
<letter_ref letter_id="C"/>
<letter_ref letter_id="G"/>
<letter_ref letter_id="C"/>
<letter_ref letter_id="G"/>
<letter_ref letter_id="C"/>
<letter_ref letter_id="C"/>
</site>
<right_flank>CAGTTTCTGT</right_flank>
</contributing_site>
<contributing_site sequence_id="sequence_49" position="37" strand="minus" pvalue="2.34e-05" >
<left_flank>TTGTTATTTG</left_flank>
<site>
<letter_ref letter_id="G"/>
<letter_ref letter_id="C"/>
<letter_ref letter_id="G"/>
<letter_ref letter_id="C"/>
<letter_ref letter_id="G"/>
<letter_ref letter_id="C"/>
<letter_ref letter_id="C"/>
</site>
<right_flank>GCGGACGCTG</right_flank>
</contributing_site>
<contributing_site sequence_id="sequence_37" position="115" strand="minus" pvalue="2.34e-05" >
<left_flank>GCGAAATCAC</left_flank>
<site>
<letter_ref letter_id="G"/>
<letter_ref letter_id="C"/>
<letter_ref letter_id="G"/>
<letter_ref letter_id="C"/>
<letter_ref letter_id="G"/>
<letter_ref letter_id="C"/>
<letter_ref letter_id="C"/>
</site>
<right_flank>AGTTCAGAGC</right_flank>
</contributing_site>
</contributing_sites>
</motif>
<motif id="motif_8" name="GCAGCAG" alt="MEME-8" width="7" sites="660" ic="13.1" re="13.9" llr="6338" p_value="3.9e-413" e_value="3.9e-413" bayes_threshold="14.1244" elapsed_time="2669.811506">
<scores>
<alphabet_matrix>
<alphabet_array>
<value letter_id="A">-1601</value>
<value letter_id="C">-1601</value>
<value letter_id="G">220</value>
<value letter_id="T">-1601</value>
</alphabet_array>
<alphabet_array>
<value letter_id="A">-1601</value>
<value letter_id="C">220</value>
<value letter_id="G">-1601</value>
<value letter_id="T">-1601</value>
</alphabet_array>
<alphabet_array>
<value letter_id="A">183</value>
<value letter_id="C">-1601</value>
<value letter_id="G">-1601</value>
<value letter_id="T">-1601</value>
</alphabet_array>
<alphabet_array>
<value letter_id="A">-1601</value>
<value letter_id="C">-1601</value>
<value letter_id="G">220</value>
<value letter_id="T">-1601</value>
</alphabet_array>
<alphabet_array>
<value letter_id="A">-1601</value>
<value letter_id="C">220</value>
<value letter_id="G">-1601</value>
<value letter_id="T">-1601</value>
</alphabet_array>
<alphabet_array>
<value letter_id="A">126</value>
<value letter_id="C">57</value>
<value letter_id="G">-1601</value>
<value letter_id="T">-1601</value>
</alphabet_array>
<alphabet_array>
<value letter_id="A">-1601</value>
<value letter_id="C">-1601</value>
<value letter_id="G">220</value>
<value letter_id="T">-1601</value>
</alphabet_array>
</alphabet_matrix>
</scores>
<probabilities>
<alphabet_matrix>
<alphabet_array>
<value letter_id="A">0.000000</value>
<value letter_id="C">0.000000</value>
<value letter_id="G">1.000000</value>
<value letter_id="T">0.000000</value>
</alphabet_array>
<alphabet_array>
<value letter_id="A">0.000000</value>
<value letter_id="C">1.000000</value>
<value letter_id="G">0.000000</value>
<value letter_id="T">0.000000</value>
</alphabet_array>
<alphabet_array>
<value letter_id="A">1.000000</value>
<value letter_id="C">0.000000</value>
<value letter_id="G">0.000000</value>
<value letter_id="T">0.000000</value>
</alphabet_array>
<alphabet_array>
<value letter_id="A">0.000000</value>
<value letter_id="C">0.000000</value>
<value letter_id="G">1.000000</value>
<value letter_id="T">0.000000</value>
</alphabet_array>
<alphabet_array>
<value letter_id="A">0.000000</value>
<value letter_id="C">1.000000</value>
<value letter_id="G">0.000000</value>
<value letter_id="T">0.000000</value>
</alphabet_array>
<alphabet_array>
<value letter_id="A">0.677273</value>
<value letter_id="C">0.322727</value>
<value letter_id="G">0.000000</value>
<value letter_id="T">0.000000</value>
</alphabet_array>
<alphabet_array>
<value letter_id="A">0.000000</value>
<value letter_id="C">0.000000</value>
<value letter_id="G">1.000000</value>
<value letter_id="T">0.000000</value>
</alphabet_array>
</alphabet_matrix>
</probabilities>
<regular_expression>
GCAGC[AC]G
</regular_expression>
<contributing_sites>
<contributing_site sequence_id="sequence_6417" position="111" strand="plus" pvalue="3.92e-05" >
<left_flank>TCTGAAAGAT</left_flank>
<site>
<letter_ref letter_id="G"/>
<letter_ref letter_id="C"/>
<letter_ref letter_id="A"/>
<letter_ref letter_id="G"/>
<letter_ref letter_id="C"/>
<letter_ref letter_id="A"/>
<letter_ref letter_id="G"/>
</site>
<right_flank>CAAGGAAGCC</right_flank>
</contributing_site>
<contributing_site sequence_id="sequence_6413" position="351" strand="plus" pvalue="3.92e-05" >
<left_flank>ACATCAGCAC</left_flank>
<site>
<letter_ref letter_id="G"/>
<letter_ref letter_id="C"/>
<letter_ref letter_id="A"/>
<letter_ref letter_id="G"/>
<letter_ref letter_id="C"/>
<letter_ref letter_id="A"/>
<letter_ref letter_id="G"/>
</site>
<right_flank>ATCATGTGAT</right_flank>
</contributing_site>
<contributing_site sequence_id="sequence_6374" position="254" strand="plus" pvalue="3.92e-05" >
<left_flank>AGACACTTGC</left_flank>
<site>
<letter_ref letter_id="G"/>
<letter_ref letter_id="C"/>
<letter_ref letter_id="A"/>
<letter_ref letter_id="G"/>
<letter_ref letter_id="C"/>
<letter_ref letter_id="A"/>
<letter_ref letter_id="G"/>
</site>
<right_flank>AATTTACAAC</right_flank>
</contributing_site>
<contributing_site sequence_id="sequence_6370" position="328" strand="minus" pvalue="3.92e-05" >
<left_flank>GAGATCATCT</left_flank>
<site>
<letter_ref letter_id="G"/>
<letter_ref letter_id="C"/>
<letter_ref letter_id="A"/>
<letter_ref letter_id="G"/>
<letter_ref letter_id="C"/>
<letter_ref letter_id="A"/>
<letter_ref letter_id="G"/>
</site>
<right_flank>CTCGAGTCTG</right_flank>
</contributing_site>
<contributing_site sequence_id="sequence_6357" position="249" strand="minus" pvalue="3.92e-05" >
<left_flank>CTACTGACCT</left_flank>
<site>
<letter_ref letter_id="G"/>
<letter_ref letter_id="C"/>
<letter_ref letter_id="A"/>
<letter_ref letter_id="G"/>
<letter_ref letter_id="C"/>
<letter_ref letter_id="A"/>
<letter_ref letter_id="G"/>
</site>
<right_flank>GAGACGTTTC</right_flank>
</contributing_site>
<contributing_site sequence_id="sequence_6330" position="215" strand="plus" pvalue="3.92e-05" >
<left_flank>TTCCAGCACG</left_flank>
<site>
<letter_ref letter_id="G"/>
<letter_ref letter_id="C"/>
<letter_ref letter_id="A"/>
<letter_ref letter_id="G"/>
<letter_ref letter_id="C"/>
<letter_ref letter_id="A"/>
<letter_ref letter_id="G"/>
</site>
<right_flank>GTGGGCGAGG</right_flank>
</contributing_site>
<contributing_site sequence_id="sequence_6320" position="103" strand="plus" pvalue="3.92e-05" >
<left_flank>CTGAAACACA</left_flank>
<site>
<letter_ref letter_id="G"/>
<letter_ref letter_id="C"/>
<letter_ref letter_id="A"/>
<letter_ref letter_id="G"/>
<letter_ref letter_id="C"/>
<letter_ref letter_id="A"/>
<letter_ref letter_id="G"/>
</site>
<right_flank>CACATAAGTA</right_flank>
</contributing_site>
<contributing_site sequence_id="sequence_6315" position="82" strand="minus" pvalue="3.92e-05" >
<left_flank>TTTAACATAT</left_flank>
<site>
<letter_ref letter_id="G"/>
<letter_ref letter_id="C"/>
<letter_ref letter_id="A"/>
<letter_ref letter_id="G"/>
<letter_ref letter_id="C"/>
<letter_ref letter_id="A"/>
<letter_ref letter_id="G"/>
</site>
<right_flank>CATCCTTATG</right_flank>
</contributing_site>
<contributing_site sequence_id="sequence_6297" position="200" strand="plus" pvalue="3.92e-05" >
<left_flank>TGACTGTGAA</left_flank>
<site>
<letter_ref letter_id="G"/>
<letter_ref letter_id="C"/>
<letter_ref letter_id="A"/>
<letter_ref letter_id="G"/>
<letter_ref letter_id="C"/>
<letter_ref letter_id="A"/>
<letter_ref letter_id="G"/>
</site>
<right_flank>GTTGTTGCTG</right_flank>
</contributing_site>
<contributing_site sequence_id="sequence_6296" position="61" strand="plus" pvalue="3.92e-05" >
<left_flank>TCGCACTGAG</left_flank>
<site>
<letter_ref letter_id="G"/>
<letter_ref letter_id="C"/>
<letter_ref letter_id="A"/>
<letter_ref letter_id="G"/>
<letter_ref letter_id="C"/>
<letter_ref letter_id="A"/>
<letter_ref letter_id="G"/>
</site>
<right_flank>CAATGGAGCG</right_flank>
</contributing_site>
<contributing_site sequence_id="sequence_6295" position="441" strand="minus" pvalue="3.92e-05" >
<left_flank>CGGCCGCACA</left_flank>
<site>
<letter_ref letter_id="G"/>
<letter_ref letter_id="C"/>
<letter_ref letter_id="A"/>
<letter_ref letter_id="G"/>
<letter_ref letter_id="C"/>
<letter_ref letter_id="A"/>
<letter_ref letter_id="G"/>
</site>
<right_flank>CGTGCCCACC</right_flank>
</contributing_site>
<contributing_site sequence_id="sequence_6276" position="87" strand="plus" pvalue="3.92e-05" >
<left_flank>CTAATGAGAT</left_flank>
<site>
<letter_ref letter_id="G"/>
<letter_ref letter_id="C"/>
<letter_ref letter_id="A"/>
<letter_ref letter_id="G"/>
<letter_ref letter_id="C"/>
<letter_ref letter_id="A"/>
<letter_ref letter_id="G"/>
</site>
<right_flank>CAGTAGCAGA</right_flank>
</contributing_site>
<contributing_site sequence_id="sequence_6266" position="108" strand="plus" pvalue="3.92e-05" >
<left_flank>CAAGTACTGT</left_flank>
<site>
<letter_ref letter_id="G"/>
<letter_ref letter_id="C"/>
<letter_ref letter_id="A"/>
<letter_ref letter_id="G"/>
<letter_ref letter_id="C"/>
<letter_ref letter_id="A"/>
<letter_ref letter_id="G"/>
</site>
<right_flank>GCATCTCAAG</right_flank>
</contributing_site>
<contributing_site sequence_id="sequence_6252" position="475" strand="minus" pvalue="3.92e-05" >
<left_flank>CGGTGACGGC</left_flank>
<site>
<letter_ref letter_id="G"/>
<letter_ref letter_id="C"/>
<letter_ref letter_id="A"/>
<letter_ref letter_id="G"/>
<letter_ref letter_id="C"/>
<letter_ref letter_id="A"/>
<letter_ref letter_id="G"/>
</site>
<right_flank>ATCGGGTCCG</right_flank>
</contributing_site>
<contributing_site sequence_id="sequence_6251" position="5" strand="minus" pvalue="3.92e-05" >
<left_flank>GCTGGTGTCA</left_flank>
<site>
<letter_ref letter_id="G"/>
<letter_ref letter_id="C"/>
<letter_ref letter_id="A"/>
<letter_ref letter_id="G"/>
<letter_ref letter_id="C"/>
<letter_ref letter_id="A"/>
<letter_ref letter_id="G"/>
</site>
<right_flank>CGAAC</right_flank>
</contributing_site>
<contributing_site sequence_id="sequence_6248" position="99" strand="minus" pvalue="3.92e-05" >
<left_flank>AGTGCTCAGA</left_flank>
<site>
<letter_ref letter_id="G"/>
<letter_ref letter_id="C"/>
<letter_ref letter_id="A"/>
<letter_ref letter_id="G"/>
<letter_ref letter_id="C"/>
<letter_ref letter_id="A"/>
<letter_ref letter_id="G"/>
</site>
<right_flank>CTTCCACTTC</right_flank>
</contributing_site>
<contributing_site sequence_id="sequence_6237" position="493" strand="plus" pvalue="3.92e-05" >
<left_flank>TCAGGCTGCA</left_flank>
<site>
<letter_ref letter_id="G"/>
<letter_ref letter_id="C"/>
<letter_ref letter_id="A"/>
<letter_ref letter_id="G"/>
<letter_ref letter_id="C"/>
<letter_ref letter_id="A"/>
<letter_ref letter_id="G"/>
</site>
<right_flank>CTCAGGGTGG</right_flank>
</contributing_site>
<contributing_site sequence_id="sequence_6196" position="150" strand="plus" pvalue="3.92e-05" >
<left_flank>CCTCGGCAGA</left_flank>
<site>
<letter_ref letter_id="G"/>
<letter_ref letter_id="C"/>
<letter_ref letter_id="A"/>
<letter_ref letter_id="G"/>
<letter_ref letter_id="C"/>
<letter_ref letter_id="A"/>
<letter_ref letter_id="G"/>
</site>
<right_flank>GGGCTCGACG</right_flank>
</contributing_site>
<contributing_site sequence_id="sequence_6195" position="114" strand="plus" pvalue="3.92e-05" >
<left_flank>GCGTCGACAG</left_flank>
<site>
<letter_ref letter_id="G"/>
<letter_ref letter_id="C"/>
<letter_ref letter_id="A"/>
<letter_ref letter_id="G"/>
<letter_ref letter_id="C"/>
<letter_ref letter_id="A"/>
<letter_ref letter_id="G"/>
</site>
<right_flank>ATCCGGCCAC</right_flank>
</contributing_site>
<contributing_site sequence_id="sequence_6179" position="255" strand="plus" pvalue="3.92e-05" >
<left_flank>CTTATCTCCT</left_flank>
<site>
<letter_ref letter_id="G"/>
<letter_ref letter_id="C"/>
<letter_ref letter_id="A"/>
<letter_ref letter_id="G"/>
<letter_ref letter_id="C"/>
<letter_ref letter_id="A"/>
<letter_ref letter_id="G"/>
</site>
<right_flank>AAGCATCCCA</right_flank>
</contributing_site>
<contributing_site sequence_id="sequence_6154" position="350" strand="plus" pvalue="3.92e-05" >
<left_flank>GATCAAAACA</left_flank>
<site>
<letter_ref letter_id="G"/>
<letter_ref letter_id="C"/>
<letter_ref letter_id="A"/>
<letter_ref letter_id="G"/>
<letter_ref letter_id="C"/>
<letter_ref letter_id="A"/>
<letter_ref letter_id="G"/>
</site>
<right_flank>GATGTAATAT</right_flank>
</contributing_site>
<contributing_site sequence_id="sequence_6152" position="16" strand="plus" pvalue="3.92e-05" >
<left_flank>GCCGTCAGGG</left_flank>
<site>
<letter_ref letter_id="G"/>
<letter_ref letter_id="C"/>
<letter_ref letter_id="A"/>
<letter_ref letter_id="G"/>
<letter_ref letter_id="C"/>
<letter_ref letter_id="A"/>
<letter_ref letter_id="G"/>
</site>
<right_flank>AGCACACCGC</right_flank>
</contributing_site>
<contributing_site sequence_id="sequence_6143" position="31" strand="minus" pvalue="3.92e-05" >
<left_flank>ACAAGCAGCA</left_flank>
<site>
<letter_ref letter_id="G"/>
<letter_ref letter_id="C"/>
<letter_ref letter_id="A"/>
<letter_ref letter_id="G"/>
<letter_ref letter_id="C"/>
<letter_ref letter_id="A"/>
<letter_ref letter_id="G"/>
</site>
<right_flank>TGCCTCACCT</right_flank>
</contributing_site>
<contributing_site sequence_id="sequence_6131" position="149" strand="plus" pvalue="3.92e-05" >
<left_flank>AATGGATCCA</left_flank>
<site>
<letter_ref letter_id="G"/>
<letter_ref letter_id="C"/>
<letter_ref letter_id="A"/>
<letter_ref letter_id="G"/>
<letter_ref letter_id="C"/>
<letter_ref letter_id="A"/>
<letter_ref letter_id="G"/>
</site>
<right_flank>CCAATAAGGA</right_flank>
</contributing_site>
<contributing_site sequence_id="sequence_6114" position="134" strand="minus" pvalue="3.92e-05" >
<left_flank>TGAAGTGCTT</left_flank>
<site>
<letter_ref letter_id="G"/>
<letter_ref letter_id="C"/>
<letter_ref letter_id="A"/>
<letter_ref letter_id="G"/>
<letter_ref letter_id="C"/>
<letter_ref letter_id="A"/>
<letter_ref letter_id="G"/>
</site>
<right_flank>GCGGAGGCCT</right_flank>
</contributing_site>
<contributing_site sequence_id="sequence_6106" position="158" strand="minus" pvalue="3.92e-05" >
<left_flank>CGGGCACAGG</left_flank>
<site>
<letter_ref letter_id="G"/>
<letter_ref letter_id="C"/>
<letter_ref letter_id="A"/>
<letter_ref letter_id="G"/>
<letter_ref letter_id="C"/>
<letter_ref letter_id="A"/>
<letter_ref letter_id="G"/>
</site>
<right_flank>CCAGCAGGCT</right_flank>
</contributing_site>
<contributing_site sequence_id="sequence_6103" position="259" strand="minus" pvalue="3.92e-05" >
<left_flank>TGGTACTACA</left_flank>
<site>
<letter_ref letter_id="G"/>
<letter_ref letter_id="C"/>
<letter_ref letter_id="A"/>
<letter_ref letter_id="G"/>
<letter_ref letter_id="C"/>
<letter_ref letter_id="A"/>
<letter_ref letter_id="G"/>
</site>
<right_flank>AGATGGCCAA</right_flank>
</contributing_site>
<contributing_site sequence_id="sequence_6092" position="272" strand="plus" pvalue="3.92e-05" >
<left_flank>TGGGAGGCTT</left_flank>
<site>
<letter_ref letter_id="G"/>
<letter_ref letter_id="C"/>
<letter_ref letter_id="A"/>
<letter_ref letter_id="G"/>
<letter_ref letter_id="C"/>
<letter_ref letter_id="A"/>
<letter_ref letter_id="G"/>
</site>
<right_flank>CCCGACTGCA</right_flank>
</contributing_site>
<contributing_site sequence_id="sequence_6092" position="121" strand="plus" pvalue="3.92e-05" >
<left_flank>CGGAGGTTCT</left_flank>
<site>
<letter_ref letter_id="G"/>
<letter_ref letter_id="C"/>
<letter_ref letter_id="A"/>
<letter_ref letter_id="G"/>
<letter_ref letter_id="C"/>
<letter_ref letter_id="A"/>
<letter_ref letter_id="G"/>
</site>
<right_flank>GCCGGCCTTG</right_flank>
</contributing_site>
<contributing_site sequence_id="sequence_6074" position="166" strand="plus" pvalue="3.92e-05" >
<left_flank>AGGTGTGCCT</left_flank>
<site>
<letter_ref letter_id="G"/>
<letter_ref letter_id="C"/>
<letter_ref letter_id="A"/>
<letter_ref letter_id="G"/>
<letter_ref letter_id="C"/>
<letter_ref letter_id="A"/>
<letter_ref letter_id="G"/>
</site>
<right_flank>TTGAGCCTTG</right_flank>
</contributing_site>
<contributing_site sequence_id="sequence_6050" position="118" strand="plus" pvalue="3.92e-05" >
<left_flank>TTAGGATTGG</left_flank>
<site>
<letter_ref letter_id="G"/>
<letter_ref letter_id="C"/>
<letter_ref letter_id="A"/>
<letter_ref letter_id="G"/>
<letter_ref letter_id="C"/>
<letter_ref letter_id="A"/>
<letter_ref letter_id="G"/>
</site>
<right_flank>ACCAGAGAGA</right_flank>
</contributing_site>
<contributing_site sequence_id="sequence_6025" position="548" strand="minus" pvalue="3.92e-05" >
<left_flank>GCTGCTGCGG</left_flank>
<site>
<letter_ref letter_id="G"/>
<letter_ref letter_id="C"/>
<letter_ref letter_id="A"/>
<letter_ref letter_id="G"/>
<letter_ref letter_id="C"/>
<letter_ref letter_id="A"/>
<letter_ref letter_id="G"/>
</site>
<right_flank>GTGCACGCCG</right_flank>
</contributing_site>
<contributing_site sequence_id="sequence_5995" position="117" strand="plus" pvalue="3.92e-05" >
<left_flank>CATTTCATCA</left_flank>
<site>
<letter_ref letter_id="G"/>
<letter_ref letter_id="C"/>
<letter_ref letter_id="A"/>
<letter_ref letter_id="G"/>
<letter_ref letter_id="C"/>
<letter_ref letter_id="A"/>
<letter_ref letter_id="G"/>
</site>
<right_flank>AGTGCCTTTG</right_flank>
</contributing_site>
<contributing_site sequence_id="sequence_5985" position="265" strand="minus" pvalue="3.92e-05" >
<left_flank>GGAGTTTCTA</left_flank>
<site>
<letter_ref letter_id="G"/>
<letter_ref letter_id="C"/>
<letter_ref letter_id="A"/>
<letter_ref letter_id="G"/>
<letter_ref letter_id="C"/>
<letter_ref letter_id="A"/>
<letter_ref letter_id="G"/>
</site>
<right_flank>GTGGTAGCAT</right_flank>
</contributing_site>
<contributing_site sequence_id="sequence_5982" position="87" strand="plus" pvalue="3.92e-05" >
<left_flank>CGCAGAGCTT</left_flank>
<site>
<letter_ref letter_id="G"/>
<letter_ref letter_id="C"/>
<letter_ref letter_id="A"/>
<letter_ref letter_id="G"/>
<letter_ref letter_id="C"/>
<letter_ref letter_id="A"/>
<letter_ref letter_id="G"/>
</site>
<right_flank>CGCTGCGCGA</right_flank>
</contributing_site>
<contributing_site sequence_id="sequence_5971" position="137" strand="plus" pvalue="3.92e-05" >
<left_flank>CACCTCATCG</left_flank>
<site>
<letter_ref letter_id="G"/>
<letter_ref letter_id="C"/>
<letter_ref letter_id="A"/>
<letter_ref letter_id="G"/>
<letter_ref letter_id="C"/>
<letter_ref letter_id="A"/>
<letter_ref letter_id="G"/>
</site>
<right_flank>GTCCGGTGAC</right_flank>
</contributing_site>
<contributing_site sequence_id="sequence_5939" position="425" strand="plus" pvalue="3.92e-05" >
<left_flank>AATTTCTTCA</left_flank>
<site>
<letter_ref letter_id="G"/>
<letter_ref letter_id="C"/>
<letter_ref letter_id="A"/>
<letter_ref letter_id="G"/>
<letter_ref letter_id="C"/>
<letter_ref letter_id="A"/>
<letter_ref letter_id="G"/>
</site>
<right_flank>CATGCCAGGA</right_flank>
</contributing_site>
<contributing_site sequence_id="sequence_5901" position="195" strand="minus" pvalue="3.92e-05" >
<left_flank>TCTTCACGCT</left_flank>
<site>
<letter_ref letter_id="G"/>
<letter_ref letter_id="C"/>
<letter_ref letter_id="A"/>
<letter_ref letter_id="G"/>
<letter_ref letter_id="C"/>
<letter_ref letter_id="A"/>
<letter_ref letter_id="G"/>
</site>
<right_flank>TGCCGAAACT</right_flank>
</contributing_site>
<contributing_site sequence_id="sequence_5887" position="33" strand="minus" pvalue="3.92e-05" >
<left_flank>CAGCTTTGCA</left_flank>
<site>
<letter_ref letter_id="G"/>
<letter_ref letter_id="C"/>
<letter_ref letter_id="A"/>
<letter_ref letter_id="G"/>
<letter_ref letter_id="C"/>
<letter_ref letter_id="A"/>
<letter_ref letter_id="G"/>
</site>
<right_flank>GCAGCCCCAG</right_flank>
</contributing_site>
<contributing_site sequence_id="sequence_5881" position="85" strand="minus" pvalue="3.92e-05" >
<left_flank>GCAGCGGTTT</left_flank>
<site>
<letter_ref letter_id="G"/>
<letter_ref letter_id="C"/>
<letter_ref letter_id="A"/>
<letter_ref letter_id="G"/>
<letter_ref letter_id="C"/>
<letter_ref letter_id="A"/>
<letter_ref letter_id="G"/>
</site>
<right_flank>TGTGATGTGC</right_flank>
</contributing_site>
<contributing_site sequence_id="sequence_5879" position="184" strand="minus" pvalue="3.92e-05" >
<left_flank>TCATGGTGCC</left_flank>
<site>
<letter_ref letter_id="G"/>
<letter_ref letter_id="C"/>
<letter_ref letter_id="A"/>
<letter_ref letter_id="G"/>
<letter_ref letter_id="C"/>
<letter_ref letter_id="A"/>
<letter_ref letter_id="G"/>
</site>
<right_flank>GATCAGGGCA</right_flank>
</contributing_site>
<contributing_site sequence_id="sequence_5879" position="170" strand="minus" pvalue="3.92e-05" >
<left_flank>CAGGATCAGG</left_flank>
<site>
<letter_ref letter_id="G"/>
<letter_ref letter_id="C"/>
<letter_ref letter_id="A"/>
<letter_ref letter_id="G"/>
<letter_ref letter_id="C"/>
<letter_ref letter_id="A"/>
<letter_ref letter_id="G"/>
</site>
<right_flank>CAAGCCCGAA</right_flank>
</contributing_site>
<contributing_site sequence_id="sequence_5869" position="37" strand="minus" pvalue="3.92e-05" >
<left_flank>CTCATCCTGA</left_flank>
<site>
<letter_ref letter_id="G"/>
<letter_ref letter_id="C"/>
<letter_ref letter_id="A"/>
<letter_ref letter_id="G"/>
<letter_ref letter_id="C"/>
<letter_ref letter_id="A"/>
<letter_ref letter_id="G"/>
</site>
<right_flank>CGCATCTTCC</right_flank>
</contributing_site>
<contributing_site sequence_id="sequence_5862" position="97" strand="plus" pvalue="3.92e-05" >
<left_flank>CGTCGAGCAT</left_flank>
<site>
<letter_ref letter_id="G"/>
<letter_ref letter_id="C"/>
<letter_ref letter_id="A"/>
<letter_ref letter_id="G"/>
<letter_ref letter_id="C"/>
<letter_ref letter_id="A"/>
<letter_ref letter_id="G"/>
</site>
<right_flank>CCGTTCCAGC</right_flank>
</contributing_site>
<contributing_site sequence_id="sequence_5850" position="749" strand="plus" pvalue="3.92e-05" >
<left_flank>GCTTTCCGTC</left_flank>
<site>
<letter_ref letter_id="G"/>
<letter_ref letter_id="C"/>
<letter_ref letter_id="A"/>
<letter_ref letter_id="G"/>
<letter_ref letter_id="C"/>
<letter_ref letter_id="A"/>
<letter_ref letter_id="G"/>
</site>
<right_flank>TTCGGGATGA</right_flank>
</contributing_site>
<contributing_site sequence_id="sequence_5847" position="314" strand="minus" pvalue="3.92e-05" >
<left_flank>CATGCTACTA</left_flank>
<site>
<letter_ref letter_id="G"/>
<letter_ref letter_id="C"/>
<letter_ref letter_id="A"/>
<letter_ref letter_id="G"/>
<letter_ref letter_id="C"/>
<letter_ref letter_id="A"/>
<letter_ref letter_id="G"/>
</site>
<right_flank>AGGGCCTGGA</right_flank>
</contributing_site>
<contributing_site sequence_id="sequence_5793" position="35" strand="plus" pvalue="3.92e-05" >
<left_flank>TGCACACAGG</left_flank>
<site>
<letter_ref letter_id="G"/>
<letter_ref letter_id="C"/>
<letter_ref letter_id="A"/>
<letter_ref letter_id="G"/>
<letter_ref letter_id="C"/>
<letter_ref letter_id="A"/>
<letter_ref letter_id="G"/>
</site>
<right_flank>CACAGGTCTG</right_flank>
</contributing_site>
<contributing_site sequence_id="sequence_5787" position="12" strand="minus" pvalue="3.92e-05" >
<left_flank>TGAATTTTGG</left_flank>
<site>
<letter_ref letter_id="G"/>
<letter_ref letter_id="C"/>
<letter_ref letter_id="A"/>
<letter_ref letter_id="G"/>
<letter_ref letter_id="C"/>
<letter_ref letter_id="A"/>
<letter_ref letter_id="G"/>
</site>
<right_flank>ATCAGCGGAT</right_flank>
</contributing_site>
<contributing_site sequence_id="sequence_5778" position="301" strand="minus" pvalue="3.92e-05" >
<left_flank>TGCGGCGGCA</left_flank>
<site>
<letter_ref letter_id="G"/>
<letter_ref letter_id="C"/>
<letter_ref letter_id="A"/>
<letter_ref letter_id="G"/>
<letter_ref letter_id="C"/>
<letter_ref letter_id="A"/>
<letter_ref letter_id="G"/>
</site>
<right_flank>GGGAGGCAGA</right_flank>
</contributing_site>
<contributing_site sequence_id="sequence_5766" position="745" strand="minus" pvalue="3.92e-05" >
<left_flank>ACTCCCCCCT</left_flank>
<site>
<letter_ref letter_id="G"/>
<letter_ref letter_id="C"/>
<letter_ref letter_id="A"/>
<letter_ref letter_id="G"/>
<letter_ref letter_id="C"/>
<letter_ref letter_id="A"/>
<letter_ref letter_id="G"/>
</site>
<right_flank>AAGGCACAAC</right_flank>
</contributing_site>
<contributing_site sequence_id="sequence_5758" position="122" strand="minus" pvalue="3.92e-05" >
<left_flank>ATATATGAAT</left_flank>
<site>
<letter_ref letter_id="G"/>
<letter_ref letter_id="C"/>
<letter_ref letter_id="A"/>
<letter_ref letter_id="G"/>
<letter_ref letter_id="C"/>
<letter_ref letter_id="A"/>
<letter_ref letter_id="G"/>
</site>
<right_flank>AATGCAGACT</right_flank>
</contributing_site>
<contributing_site sequence_id="sequence_5752" position="175" strand="plus" pvalue="3.92e-05" >
<left_flank>TCACCACCAC</left_flank>
<site>
<letter_ref letter_id="G"/>
<letter_ref letter_id="C"/>
<letter_ref letter_id="A"/>
<letter_ref letter_id="G"/>
<letter_ref letter_id="C"/>
<letter_ref letter_id="A"/>
<letter_ref letter_id="G"/>
</site>
<right_flank>CCAGCAGAGT</right_flank>
</contributing_site>
<contributing_site sequence_id="sequence_5746" position="7" strand="plus" pvalue="3.92e-05" >
<left_flank>AAGATCA</left_flank>
<site>
<letter_ref letter_id="G"/>
<letter_ref letter_id="C"/>
<letter_ref letter_id="A"/>
<letter_ref letter_id="G"/>
<letter_ref letter_id="C"/>
<letter_ref letter_id="A"/>
<letter_ref letter_id="G"/>
</site>
<right_flank>CCCAGCAGGG</right_flank>
</contributing_site>
<contributing_site sequence_id="sequence_5743" position="204" strand="minus" pvalue="3.92e-05" >
<left_flank>AGCCCAGGAC</left_flank>
<site>
<letter_ref letter_id="G"/>
<letter_ref letter_id="C"/>
<letter_ref letter_id="A"/>
<letter_ref letter_id="G"/>
<letter_ref letter_id="C"/>
<letter_ref letter_id="A"/>
<letter_ref letter_id="G"/>
</site>
<right_flank>TTCGCCGAGA</right_flank>
</contributing_site>
<contributing_site sequence_id="sequence_5743" position="2" strand="plus" pvalue="3.92e-05" >
<left_flank>CT</left_flank>
<site>
<letter_ref letter_id="G"/>
<letter_ref letter_id="C"/>
<letter_ref letter_id="A"/>
<letter_ref letter_id="G"/>
<letter_ref letter_id="C"/>
<letter_ref letter_id="A"/>
<letter_ref letter_id="G"/>
</site>
<right_flank>CCAGAGCGCG</right_flank>
</contributing_site>
<contributing_site sequence_id="sequence_5742" position="27" strand="minus" pvalue="3.92e-05" >
<left_flank>TGTCATCAGA</left_flank>
<site>
<letter_ref letter_id="G"/>
<letter_ref letter_id="C"/>
<letter_ref letter_id="A"/>
<letter_ref letter_id="G"/>
<letter_ref letter_id="C"/>
<letter_ref letter_id="A"/>
<letter_ref letter_id="G"/>
</site>
<right_flank>AGACTACACA</right_flank>
</contributing_site>
<contributing_site sequence_id="sequence_5721" position="120" strand="minus" pvalue="3.92e-05" >
<left_flank>CCCTGTAGTG</left_flank>
<site>
<letter_ref letter_id="G"/>
<letter_ref letter_id="C"/>
<letter_ref letter_id="A"/>
<letter_ref letter_id="G"/>
<letter_ref letter_id="C"/>
<letter_ref letter_id="A"/>
<letter_ref letter_id="G"/>
</site>
<right_flank>CCTTGGAAGG</right_flank>
</contributing_site>
<contributing_site sequence_id="sequence_5716" position="611" strand="minus" pvalue="3.92e-05" >
<left_flank>AAGAATGGAA</left_flank>
<site>
<letter_ref letter_id="G"/>
<letter_ref letter_id="C"/>
<letter_ref letter_id="A"/>
<letter_ref letter_id="G"/>
<letter_ref letter_id="C"/>
<letter_ref letter_id="A"/>
<letter_ref letter_id="G"/>
</site>
<right_flank>ATCTCCTGGG</right_flank>
</contributing_site>
<contributing_site sequence_id="sequence_5698" position="7" strand="minus" pvalue="3.92e-05" >
<left_flank>GCCGTTTGGT</left_flank>
<site>
<letter_ref letter_id="G"/>
<letter_ref letter_id="C"/>
<letter_ref letter_id="A"/>
<letter_ref letter_id="G"/>
<letter_ref letter_id="C"/>
<letter_ref letter_id="A"/>
<letter_ref letter_id="G"/>
</site>
<right_flank>CATACGA</right_flank>
</contributing_site>
<contributing_site sequence_id="sequence_5664" position="344" strand="minus" pvalue="3.92e-05" >
<left_flank>CA</left_flank>
<site>
<letter_ref letter_id="G"/>
<letter_ref letter_id="C"/>
<letter_ref letter_id="A"/>
<letter_ref letter_id="G"/>
<letter_ref letter_id="C"/>
<letter_ref letter_id="A"/>
<letter_ref letter_id="G"/>
</site>
<right_flank>CCGGCGGCGC</right_flank>
</contributing_site>
<contributing_site sequence_id="sequence_5664" position="181" strand="plus" pvalue="3.92e-05" >
<left_flank>CACCGCGACA</left_flank>
<site>
<letter_ref letter_id="G"/>
<letter_ref letter_id="C"/>
<letter_ref letter_id="A"/>
<letter_ref letter_id="G"/>
<letter_ref letter_id="C"/>
<letter_ref letter_id="A"/>
<letter_ref letter_id="G"/>
</site>
<right_flank>GTCCTTGGCG</right_flank>
</contributing_site>
<contributing_site sequence_id="sequence_5637" position="177" strand="minus" pvalue="3.92e-05" >
<left_flank>ACCAGACTAG</left_flank>
<site>
<letter_ref letter_id="G"/>
<letter_ref letter_id="C"/>
<letter_ref letter_id="A"/>
<letter_ref letter_id="G"/>
<letter_ref letter_id="C"/>
<letter_ref letter_id="A"/>
<letter_ref letter_id="G"/>
</site>
<right_flank>GAAAAGGAGC</right_flank>
</contributing_site>
<contributing_site sequence_id="sequence_5635" position="264" strand="plus" pvalue="3.92e-05" >
<left_flank>ACCCAGCAAG</left_flank>
<site>
<letter_ref letter_id="G"/>
<letter_ref letter_id="C"/>
<letter_ref letter_id="A"/>
<letter_ref letter_id="G"/>
<letter_ref letter_id="C"/>
<letter_ref letter_id="A"/>
<letter_ref letter_id="G"/>
</site>
<right_flank></right_flank>
</contributing_site>
<contributing_site sequence_id="sequence_5628" position="11" strand="plus" pvalue="3.92e-05" >
<left_flank>CCAAGGACCT</left_flank>
<site>
<letter_ref letter_id="G"/>
<letter_ref letter_id="C"/>
<letter_ref letter_id="A"/>
<letter_ref letter_id="G"/>
<letter_ref letter_id="C"/>
<letter_ref letter_id="A"/>
<letter_ref letter_id="G"/>
</site>
<right_flank>GAGATCGATG</right_flank>
</contributing_site>
<contributing_site sequence_id="sequence_5625" position="19" strand="minus" pvalue="3.92e-05" >
<left_flank>ATGTTTGCTT</left_flank>
<site>
<letter_ref letter_id="G"/>
<letter_ref letter_id="C"/>
<letter_ref letter_id="A"/>
<letter_ref letter_id="G"/>
<letter_ref letter_id="C"/>
<letter_ref letter_id="A"/>
<letter_ref letter_id="G"/>
</site>
<right_flank>AAAGCTACTA</right_flank>
</contributing_site>
<contributing_site sequence_id="sequence_5624" position="109" strand="plus" pvalue="3.92e-05" >
<left_flank>GCTATTTTTA</left_flank>
<site>
<letter_ref letter_id="G"/>
<letter_ref letter_id="C"/>
<letter_ref letter_id="A"/>
<letter_ref letter_id="G"/>
<letter_ref letter_id="C"/>
<letter_ref letter_id="A"/>
<letter_ref letter_id="G"/>
</site>
<right_flank>AACAAAACGG</right_flank>
</contributing_site>
<contributing_site sequence_id="sequence_5615" position="74" strand="plus" pvalue="3.92e-05" >
<left_flank>AGACTGCTCA</left_flank>
<site>
<letter_ref letter_id="G"/>
<letter_ref letter_id="C"/>
<letter_ref letter_id="A"/>
<letter_ref letter_id="G"/>
<letter_ref letter_id="C"/>
<letter_ref letter_id="A"/>
<letter_ref letter_id="G"/>
</site>
<right_flank>TGGTACTGAC</right_flank>
</contributing_site>
<contributing_site sequence_id="sequence_5605" position="83" strand="plus" pvalue="3.92e-05" >
<left_flank>AAGCCAGATC</left_flank>
<site>
<letter_ref letter_id="G"/>
<letter_ref letter_id="C"/>
<letter_ref letter_id="A"/>
<letter_ref letter_id="G"/>
<letter_ref letter_id="C"/>
<letter_ref letter_id="A"/>
<letter_ref letter_id="G"/>
</site>
<right_flank>CCGTAAAATG</right_flank>
</contributing_site>
<contributing_site sequence_id="sequence_5600" position="67" strand="minus" pvalue="3.92e-05" >
<left_flank>GATCAGGCGA</left_flank>
<site>
<letter_ref letter_id="G"/>
<letter_ref letter_id="C"/>
<letter_ref letter_id="A"/>
<letter_ref letter_id="G"/>
<letter_ref letter_id="C"/>
<letter_ref letter_id="A"/>
<letter_ref letter_id="G"/>
</site>
<right_flank>CGGTGTGTCT</right_flank>
</contributing_site>
<contributing_site sequence_id="sequence_5570" position="606" strand="minus" pvalue="3.92e-05" >
<left_flank>CAGCAGCA</left_flank>
<site>
<letter_ref letter_id="G"/>
<letter_ref letter_id="C"/>
<letter_ref letter_id="A"/>
<letter_ref letter_id="G"/>
<letter_ref letter_id="C"/>
<letter_ref letter_id="A"/>
<letter_ref letter_id="G"/>
</site>
<right_flank>GGAGGAGGAG</right_flank>
</contributing_site>
<contributing_site sequence_id="sequence_5551" position="290" strand="plus" pvalue="3.92e-05" >
<left_flank>GCTACGTACA</left_flank>
<site>
<letter_ref letter_id="G"/>
<letter_ref letter_id="C"/>
<letter_ref letter_id="A"/>
<letter_ref letter_id="G"/>
<letter_ref letter_id="C"/>
<letter_ref letter_id="A"/>
<letter_ref letter_id="G"/>
</site>
<right_flank>TTATTCTCAT</right_flank>
</contributing_site>
<contributing_site sequence_id="sequence_5551" position="36" strand="minus" pvalue="3.92e-05" >
<left_flank>GAATTGCCGC</left_flank>
<site>
<letter_ref letter_id="G"/>
<letter_ref letter_id="C"/>
<letter_ref letter_id="A"/>
<letter_ref letter_id="G"/>
<letter_ref letter_id="C"/>
<letter_ref letter_id="A"/>
<letter_ref letter_id="G"/>
</site>
<right_flank>GAGGAAAAAC</right_flank>
</contributing_site>
<contributing_site sequence_id="sequence_5538" position="20" strand="plus" pvalue="3.92e-05" >
<left_flank>GACGAGGTCT</left_flank>
<site>
<letter_ref letter_id="G"/>
<letter_ref letter_id="C"/>
<letter_ref letter_id="A"/>
<letter_ref letter_id="G"/>
<letter_ref letter_id="C"/>
<letter_ref letter_id="A"/>
<letter_ref letter_id="G"/>
</site>
<right_flank>GCTGCAGCTG</right_flank>
</contributing_site>
<contributing_site sequence_id="sequence_5534" position="194" strand="minus" pvalue="3.92e-05" >
<left_flank>AGACTTACCC</left_flank>
<site>
<letter_ref letter_id="G"/>
<letter_ref letter_id="C"/>
<letter_ref letter_id="A"/>
<letter_ref letter_id="G"/>
<letter_ref letter_id="C"/>
<letter_ref letter_id="A"/>
<letter_ref letter_id="G"/>
</site>
<right_flank>GCTGGCACCG</right_flank>
</contributing_site>
<contributing_site sequence_id="sequence_5499" position="102" strand="minus" pvalue="3.92e-05" >
<left_flank>AACGGGAACG</left_flank>
<site>
<letter_ref letter_id="G"/>
<letter_ref letter_id="C"/>
<letter_ref letter_id="A"/>
<letter_ref letter_id="G"/>
<letter_ref letter_id="C"/>
<letter_ref letter_id="A"/>
<letter_ref letter_id="G"/>
</site>
<right_flank>CACGCCCACG</right_flank>
</contributing_site>
<contributing_site sequence_id="sequence_5496" position="3" strand="plus" pvalue="3.92e-05" >
<left_flank>CCA</left_flank>
<site>
<letter_ref letter_id="G"/>
<letter_ref letter_id="C"/>
<letter_ref letter_id="A"/>
<letter_ref letter_id="G"/>
<letter_ref letter_id="C"/>
<letter_ref letter_id="A"/>
<letter_ref letter_id="G"/>
</site>
<right_flank>GTCTCTCAGC</right_flank>
</contributing_site>
<contributing_site sequence_id="sequence_5493" position="219" strand="minus" pvalue="3.92e-05" >
<left_flank>TTAGCAGGCG</left_flank>
<site>
<letter_ref letter_id="G"/>
<letter_ref letter_id="C"/>
<letter_ref letter_id="A"/>
<letter_ref letter_id="G"/>
<letter_ref letter_id="C"/>
<letter_ref letter_id="A"/>
<letter_ref letter_id="G"/>
</site>
<right_flank>CTGACCAGCT</right_flank>
</contributing_site>
<contributing_site sequence_id="sequence_5477" position="230" strand="minus" pvalue="3.92e-05" >
<left_flank>AAGCACTTGC</left_flank>
<site>
<letter_ref letter_id="G"/>
<letter_ref letter_id="C"/>
<letter_ref letter_id="A"/>
<letter_ref letter_id="G"/>
<letter_ref letter_id="C"/>
<letter_ref letter_id="A"/>
<letter_ref letter_id="G"/>
</site>
<right_flank>AGAGAGCTCG</right_flank>
</contributing_site>
<contributing_site sequence_id="sequence_5442" position="225" strand="minus" pvalue="3.92e-05" >
<left_flank>CAAGGAGTCT</left_flank>
<site>
<letter_ref letter_id="G"/>
<letter_ref letter_id="C"/>
<letter_ref letter_id="A"/>
<letter_ref letter_id="G"/>
<letter_ref letter_id="C"/>
<letter_ref letter_id="A"/>
<letter_ref letter_id="G"/>
</site>
<right_flank>CTGATCAGGA</right_flank>
</contributing_site>
<contributing_site sequence_id="sequence_5439" position="356" strand="minus" pvalue="3.92e-05" >
<left_flank>TCAGGCCTAG</left_flank>
<site>
<letter_ref letter_id="G"/>
<letter_ref letter_id="C"/>
<letter_ref letter_id="A"/>
<letter_ref letter_id="G"/>
<letter_ref letter_id="C"/>
<letter_ref letter_id="A"/>
<letter_ref letter_id="G"/>
</site>
<right_flank>CCATAGTTCA</right_flank>
</contributing_site>
<contributing_site sequence_id="sequence_5435" position="266" strand="plus" pvalue="3.92e-05" >
<left_flank>CCGTATCTCC</left_flank>
<site>
<letter_ref letter_id="G"/>
<letter_ref letter_id="C"/>
<letter_ref letter_id="A"/>
<letter_ref letter_id="G"/>
<letter_ref letter_id="C"/>
<letter_ref letter_id="A"/>
<letter_ref letter_id="G"/>
</site>
<right_flank>CTGCAGAGGA</right_flank>
</contributing_site>
<contributing_site sequence_id="sequence_5426" position="35" strand="minus" pvalue="3.92e-05" >
<left_flank>ACCAAGAGCG</left_flank>
<site>
<letter_ref letter_id="G"/>
<letter_ref letter_id="C"/>
<letter_ref letter_id="A"/>
<letter_ref letter_id="G"/>
<letter_ref letter_id="C"/>
<letter_ref letter_id="A"/>
<letter_ref letter_id="G"/>
</site>
<right_flank>GAAAGGGACT</right_flank>
</contributing_site>
<contributing_site sequence_id="sequence_5413" position="94" strand="plus" pvalue="3.92e-05" >
<left_flank>GCTGAGCTGA</left_flank>
<site>
<letter_ref letter_id="G"/>
<letter_ref letter_id="C"/>
<letter_ref letter_id="A"/>
<letter_ref letter_id="G"/>
<letter_ref letter_id="C"/>
<letter_ref letter_id="A"/>
<letter_ref letter_id="G"/>
</site>
<right_flank>CGCAGCACCA</right_flank>
</contributing_site>
<contributing_site sequence_id="sequence_5409" position="15" strand="plus" pvalue="3.92e-05" >
<left_flank>CTAGGGGTCA</left_flank>
<site>
<letter_ref letter_id="G"/>
<letter_ref letter_id="C"/>
<letter_ref letter_id="A"/>
<letter_ref letter_id="G"/>
<letter_ref letter_id="C"/>
<letter_ref letter_id="A"/>
<letter_ref letter_id="G"/>
</site>
<right_flank>TATTAGAAAA</right_flank>
</contributing_site>
<contributing_site sequence_id="sequence_5407" position="16" strand="minus" pvalue="3.92e-05" >
<left_flank>AACCTAACCG</left_flank>
<site>
<letter_ref letter_id="G"/>
<letter_ref letter_id="C"/>
<letter_ref letter_id="A"/>
<letter_ref letter_id="G"/>
<letter_ref letter_id="C"/>
<letter_ref letter_id="A"/>
<letter_ref letter_id="G"/>
</site>
<right_flank>GTAGCTAGGT</right_flank>
</contributing_site>
<contributing_site sequence_id="sequence_5400" position="128" strand="plus" pvalue="3.92e-05" >
<left_flank>CCGGGACGCC</left_flank>
<site>
<letter_ref letter_id="G"/>
<letter_ref letter_id="C"/>
<letter_ref letter_id="A"/>
<letter_ref letter_id="G"/>
<letter_ref letter_id="C"/>
<letter_ref letter_id="A"/>
<letter_ref letter_id="G"/>
</site>
<right_flank>CCGAGGCGGC</right_flank>
</contributing_site>
<contributing_site sequence_id="sequence_5367" position="472" strand="plus" pvalue="3.92e-05" >
<left_flank>ATTACAACTT</left_flank>
<site>
<letter_ref letter_id="G"/>
<letter_ref letter_id="C"/>
<letter_ref letter_id="A"/>
<letter_ref letter_id="G"/>
<letter_ref letter_id="C"/>
<letter_ref letter_id="A"/>
<letter_ref letter_id="G"/>
</site>
<right_flank>CGTACTGGAC</right_flank>
</contributing_site>
<contributing_site sequence_id="sequence_5344" position="89" strand="plus" pvalue="3.92e-05" >
<left_flank>GTTTCATACA</left_flank>
<site>
<letter_ref letter_id="G"/>
<letter_ref letter_id="C"/>
<letter_ref letter_id="A"/>
<letter_ref letter_id="G"/>
<letter_ref letter_id="C"/>
<letter_ref letter_id="A"/>
<letter_ref letter_id="G"/>
</site>
<right_flank>CGCAATAGTG</right_flank>
</contributing_site>
<contributing_site sequence_id="sequence_5298" position="135" strand="plus" pvalue="3.92e-05" >
<left_flank>CGAGCAAACA</left_flank>
<site>
<letter_ref letter_id="G"/>
<letter_ref letter_id="C"/>
<letter_ref letter_id="A"/>
<letter_ref letter_id="G"/>
<letter_ref letter_id="C"/>
<letter_ref letter_id="A"/>
<letter_ref letter_id="G"/>
</site>
<right_flank>TTCAACGAAC</right_flank>
</contributing_site>
<contributing_site sequence_id="sequence_5294" position="139" strand="minus" pvalue="3.92e-05" >
<left_flank>CATCGCCCCA</left_flank>
<site>
<letter_ref letter_id="G"/>
<letter_ref letter_id="C"/>
<letter_ref letter_id="A"/>
<letter_ref letter_id="G"/>
<letter_ref letter_id="C"/>
<letter_ref letter_id="A"/>
<letter_ref letter_id="G"/>
</site>
<right_flank>CAAGAAGCTG</right_flank>
</contributing_site>
<contributing_site sequence_id="sequence_5288" position="24" strand="minus" pvalue="3.92e-05" >
<left_flank>AGGCCTGATC</left_flank>
<site>
<letter_ref letter_id="G"/>
<letter_ref letter_id="C"/>
<letter_ref letter_id="A"/>
<letter_ref letter_id="G"/>
<letter_ref letter_id="C"/>
<letter_ref letter_id="A"/>
<letter_ref letter_id="G"/>
</site>
<right_flank>TCACACAGGA</right_flank>
</contributing_site>
<contributing_site sequence_id="sequence_5278" position="104" strand="plus" pvalue="3.92e-05" >
<left_flank>AATGGAGGCT</left_flank>
<site>
<letter_ref letter_id="G"/>
<letter_ref letter_id="C"/>
<letter_ref letter_id="A"/>
<letter_ref letter_id="G"/>
<letter_ref letter_id="C"/>
<letter_ref letter_id="A"/>
<letter_ref letter_id="G"/>
</site>
<right_flank>CCTTCTGAAT</right_flank>
</contributing_site>
<contributing_site sequence_id="sequence_5276" position="73" strand="plus" pvalue="3.92e-05" >
<left_flank>TACTCGTTGA</left_flank>
<site>
<letter_ref letter_id="G"/>
<letter_ref letter_id="C"/>
<letter_ref letter_id="A"/>
<letter_ref letter_id="G"/>
<letter_ref letter_id="C"/>
<letter_ref letter_id="A"/>
<letter_ref letter_id="G"/>
</site>
<right_flank>CCTCTCGCCA</right_flank>
</contributing_site>
<contributing_site sequence_id="sequence_5271" position="255" strand="minus" pvalue="3.92e-05" >
<left_flank>GTC</left_flank>
<site>
<letter_ref letter_id="G"/>
<letter_ref letter_id="C"/>
<letter_ref letter_id="A"/>
<letter_ref letter_id="G"/>
<letter_ref letter_id="C"/>
<letter_ref letter_id="A"/>
<letter_ref letter_id="G"/>
</site>
<right_flank>GAACCGGTGA</right_flank>
</contributing_site>
<contributing_site sequence_id="sequence_5260" position="42" strand="plus" pvalue="3.92e-05" >
<left_flank>AAGCGCTCGG</left_flank>
<site>
<letter_ref letter_id="G"/>
<letter_ref letter_id="C"/>
<letter_ref letter_id="A"/>
<letter_ref letter_id="G"/>
<letter_ref letter_id="C"/>
<letter_ref letter_id="A"/>
<letter_ref letter_id="G"/>
</site>
<right_flank>CGCTCGCCGT</right_flank>
</contributing_site>
<contributing_site sequence_id="sequence_5255" position="2" strand="plus" pvalue="3.92e-05" >
<left_flank>CA</left_flank>
<site>
<letter_ref letter_id="G"/>
<letter_ref letter_id="C"/>
<letter_ref letter_id="A"/>
<letter_ref letter_id="G"/>
<letter_ref letter_id="C"/>
<letter_ref letter_id="A"/>
<letter_ref letter_id="G"/>
</site>
<right_flank>CAGCAGCAAG</right_flank>
</contributing_site>
<contributing_site sequence_id="sequence_5240" position="86" strand="minus" pvalue="3.92e-05" >
<left_flank>CTGGGTCACA</left_flank>
<site>
<letter_ref letter_id="G"/>
<letter_ref letter_id="C"/>
<letter_ref letter_id="A"/>
<letter_ref letter_id="G"/>
<letter_ref letter_id="C"/>
<letter_ref letter_id="A"/>
<letter_ref letter_id="G"/>
</site>
<right_flank>TAGACGAACT</right_flank>
</contributing_site>
<contributing_site sequence_id="sequence_5228" position="731" strand="plus" pvalue="3.92e-05" >
<left_flank>TTTGTAGGGG</left_flank>
<site>
<letter_ref letter_id="G"/>
<letter_ref letter_id="C"/>
<letter_ref letter_id="A"/>
<letter_ref letter_id="G"/>
<letter_ref letter_id="C"/>
<letter_ref letter_id="A"/>
<letter_ref letter_id="G"/>
</site>
<right_flank>CAGCATCTGC</right_flank>
</contributing_site>
<contributing_site sequence_id="sequence_5219" position="6" strand="plus" pvalue="3.92e-05" >
<left_flank>CGCACC</left_flank>
<site>
<letter_ref letter_id="G"/>
<letter_ref letter_id="C"/>
<letter_ref letter_id="A"/>
<letter_ref letter_id="G"/>
<letter_ref letter_id="C"/>
<letter_ref letter_id="A"/>
<letter_ref letter_id="G"/>
</site>
<right_flank>AATCCCGTGC</right_flank>
</contributing_site>
<contributing_site sequence_id="sequence_5200" position="385" strand="minus" pvalue="3.92e-05" >
<left_flank>ACGACCAGCA</left_flank>
<site>
<letter_ref letter_id="G"/>
<letter_ref letter_id="C"/>
<letter_ref letter_id="A"/>
<letter_ref letter_id="G"/>
<letter_ref letter_id="C"/>
<letter_ref letter_id="A"/>
<letter_ref letter_id="G"/>
</site>
<right_flank>CTGCCACCGG</right_flank>
</contributing_site>
<contributing_site sequence_id="sequence_5158" position="259" strand="minus" pvalue="3.92e-05" >
<left_flank>GGCGCCAAA</left_flank>
<site>
<letter_ref letter_id="G"/>
<letter_ref letter_id="C"/>
<letter_ref letter_id="A"/>
<letter_ref letter_id="G"/>
<letter_ref letter_id="C"/>
<letter_ref letter_id="A"/>
<letter_ref letter_id="G"/>
</site>
<right_flank>GCGAAAAGCT</right_flank>
</contributing_site>
<contributing_site sequence_id="sequence_5157" position="409" strand="minus" pvalue="3.92e-05" >
<left_flank>CAGCAGCCTA</left_flank>
<site>
<letter_ref letter_id="G"/>
<letter_ref letter_id="C"/>
<letter_ref letter_id="A"/>
<letter_ref letter_id="G"/>
<letter_ref letter_id="C"/>
<letter_ref letter_id="A"/>
<letter_ref letter_id="G"/>
</site>
<right_flank>TCCTCAACCA</right_flank>
</contributing_site>
<contributing_site sequence_id="sequence_5144" position="187" strand="plus" pvalue="3.92e-05" >
<left_flank>TTGGATGTTA</left_flank>
<site>
<letter_ref letter_id="G"/>
<letter_ref letter_id="C"/>
<letter_ref letter_id="A"/>
<letter_ref letter_id="G"/>
<letter_ref letter_id="C"/>
<letter_ref letter_id="A"/>
<letter_ref letter_id="G"/>
</site>
<right_flank>GAGCAAGAAA</right_flank>
</contributing_site>
<contributing_site sequence_id="sequence_5129" position="243" strand="plus" pvalue="3.92e-05" >
<left_flank>CCTTGAGACG</left_flank>
<site>
<letter_ref letter_id="G"/>
<letter_ref letter_id="C"/>
<letter_ref letter_id="A"/>
<letter_ref letter_id="G"/>
<letter_ref letter_id="C"/>
<letter_ref letter_id="A"/>
<letter_ref letter_id="G"/>
</site>
<right_flank>TGGCTGGAAG</right_flank>
</contributing_site>
<contributing_site sequence_id="sequence_5125" position="99" strand="plus" pvalue="3.92e-05" >
<left_flank>CCCTTCATCT</left_flank>
<site>
<letter_ref letter_id="G"/>
<letter_ref letter_id="C"/>
<letter_ref letter_id="A"/>
<letter_ref letter_id="G"/>
<letter_ref letter_id="C"/>
<letter_ref letter_id="A"/>
<letter_ref letter_id="G"/>
</site>
<right_flank>TGCCGCCTGC</right_flank>
</contributing_site>
<contributing_site sequence_id="sequence_5119" position="51" strand="plus" pvalue="3.92e-05" >
<left_flank>CCGGGCTCAG</left_flank>
<site>
<letter_ref letter_id="G"/>
<letter_ref letter_id="C"/>
<letter_ref letter_id="A"/>
<letter_ref letter_id="G"/>
<letter_ref letter_id="C"/>
<letter_ref letter_id="A"/>
<letter_ref letter_id="G"/>
</site>
<right_flank>AAGCACGGCG</right_flank>
</contributing_site>
<contributing_site sequence_id="sequence_5117" position="185" strand="plus" pvalue="3.92e-05" >
<left_flank>ATCCGCAGCC</left_flank>
<site>
<letter_ref letter_id="G"/>
<letter_ref letter_id="C"/>
<letter_ref letter_id="A"/>
<letter_ref letter_id="G"/>
<letter_ref letter_id="C"/>
<letter_ref letter_id="A"/>
<letter_ref letter_id="G"/>
</site>
<right_flank>GTATTGTGAG</right_flank>
</contributing_site>
<contributing_site sequence_id="sequence_5117" position="165" strand="minus" pvalue="3.92e-05" >
<left_flank>TGCGGATGCA</left_flank>
<site>
<letter_ref letter_id="G"/>
<letter_ref letter_id="C"/>
<letter_ref letter_id="A"/>
<letter_ref letter_id="G"/>
<letter_ref letter_id="C"/>
<letter_ref letter_id="A"/>
<letter_ref letter_id="G"/>
</site>
<right_flank>GGGTGAAGCT</right_flank>
</contributing_site>
<contributing_site sequence_id="sequence_5116" position="59" strand="plus" pvalue="3.92e-05" >
<left_flank>TGGGGGCGGA</left_flank>
<site>
<letter_ref letter_id="G"/>
<letter_ref letter_id="C"/>
<letter_ref letter_id="A"/>
<letter_ref letter_id="G"/>
<letter_ref letter_id="C"/>
<letter_ref letter_id="A"/>
<letter_ref letter_id="G"/>
</site>
<right_flank>ACGTGCCCGG</right_flank>
</contributing_site>
<contributing_site sequence_id="sequence_5110" position="159" strand="minus" pvalue="3.92e-05" >
<left_flank>CCTGAAAGCA</left_flank>
<site>
<letter_ref letter_id="G"/>
<letter_ref letter_id="C"/>
<letter_ref letter_id="A"/>
<letter_ref letter_id="G"/>
<letter_ref letter_id="C"/>
<letter_ref letter_id="A"/>
<letter_ref letter_id="G"/>
</site>
<right_flank>GTCTCAGCTC</right_flank>
</contributing_site>
<contributing_site sequence_id="sequence_5092" position="209" strand="plus" pvalue="3.92e-05" >
<left_flank>ACGGGGCGCG</left_flank>
<site>
<letter_ref letter_id="G"/>
<letter_ref letter_id="C"/>
<letter_ref letter_id="A"/>
<letter_ref letter_id="G"/>
<letter_ref letter_id="C"/>
<letter_ref letter_id="A"/>
<letter_ref letter_id="G"/>
</site>
<right_flank>AGCGAGCTGG</right_flank>
</contributing_site>
<contributing_site sequence_id="sequence_5082" position="242" strand="plus" pvalue="3.92e-05" >
<left_flank>GCCACTACCT</left_flank>
<site>
<letter_ref letter_id="G"/>
<letter_ref letter_id="C"/>
<letter_ref letter_id="A"/>
<letter_ref letter_id="G"/>
<letter_ref letter_id="C"/>
<letter_ref letter_id="A"/>
<letter_ref letter_id="G"/>
</site>
<right_flank>ACCACCACCA</right_flank>
</contributing_site>
<contributing_site sequence_id="sequence_5081" position="223" strand="plus" pvalue="3.92e-05" >
<left_flank>CTCCGCCAAC</left_flank>
<site>
<letter_ref letter_id="G"/>
<letter_ref letter_id="C"/>
<letter_ref letter_id="A"/>
<letter_ref letter_id="G"/>
<letter_ref letter_id="C"/>
<letter_ref letter_id="A"/>
<letter_ref letter_id="G"/>
</site>
<right_flank>TGGCGCGCTG</right_flank>
</contributing_site>
<contributing_site sequence_id="sequence_5078" position="10" strand="minus" pvalue="3.92e-05" >
<left_flank>TCTGCTTGCT</left_flank>
<site>
<letter_ref letter_id="G"/>
<letter_ref letter_id="C"/>
<letter_ref letter_id="A"/>
<letter_ref letter_id="G"/>
<letter_ref letter_id="C"/>
<letter_ref letter_id="A"/>
<letter_ref letter_id="G"/>
</site>
<right_flank>TGGTGCCCCA</right_flank>
</contributing_site>
<contributing_site sequence_id="sequence_5068" position="99" strand="plus" pvalue="3.92e-05" >
<left_flank>TGCTGCTCCT</left_flank>
<site>
<letter_ref letter_id="G"/>
<letter_ref letter_id="C"/>
<letter_ref letter_id="A"/>
<letter_ref letter_id="G"/>
<letter_ref letter_id="C"/>
<letter_ref letter_id="A"/>
<letter_ref letter_id="G"/>
</site>
<right_flank>GAAAGAAGAC</right_flank>
</contributing_site>
<contributing_site sequence_id="sequence_5059" position="224" strand="plus" pvalue="3.92e-05" >
<left_flank>TAATTGACCA</left_flank>
<site>
<letter_ref letter_id="G"/>
<letter_ref letter_id="C"/>
<letter_ref letter_id="A"/>
<letter_ref letter_id="G"/>
<letter_ref letter_id="C"/>
<letter_ref letter_id="A"/>
<letter_ref letter_id="G"/>
</site>
<right_flank>CAGGCTCTGC</right_flank>
</contributing_site>
<contributing_site sequence_id="sequence_5054" position="17" strand="plus" pvalue="3.92e-05" >
<left_flank>GCAGGCTGGG</left_flank>
<site>
<letter_ref letter_id="G"/>
<letter_ref letter_id="C"/>
<letter_ref letter_id="A"/>
<letter_ref letter_id="G"/>
<letter_ref letter_id="C"/>
<letter_ref letter_id="A"/>
<letter_ref letter_id="G"/>
</site>
<right_flank>CCTGTGGTGA</right_flank>
</contributing_site>
<contributing_site sequence_id="sequence_5050" position="230" strand="minus" pvalue="3.92e-05" >
<left_flank>TCAGGAGTCA</left_flank>
<site>
<letter_ref letter_id="G"/>
<letter_ref letter_id="C"/>
<letter_ref letter_id="A"/>
<letter_ref letter_id="G"/>
<letter_ref letter_id="C"/>
<letter_ref letter_id="A"/>
<letter_ref letter_id="G"/>
</site>
<right_flank>GTCAGGCGAA</right_flank>
</contributing_site>
<contributing_site sequence_id="sequence_5050" position="25" strand="plus" pvalue="3.92e-05" >
<left_flank>TGAGGCGACG</left_flank>
<site>
<letter_ref letter_id="G"/>
<letter_ref letter_id="C"/>
<letter_ref letter_id="A"/>
<letter_ref letter_id="G"/>
<letter_ref letter_id="C"/>
<letter_ref letter_id="A"/>
<letter_ref letter_id="G"/>
</site>
<right_flank>CATTGAAGCG</right_flank>
</contributing_site>
<contributing_site sequence_id="sequence_5038" position="311" strand="plus" pvalue="3.92e-05" >
<left_flank>GGGCGGCTAC</left_flank>
<site>
<letter_ref letter_id="G"/>
<letter_ref letter_id="C"/>
<letter_ref letter_id="A"/>
<letter_ref letter_id="G"/>
<letter_ref letter_id="C"/>
<letter_ref letter_id="A"/>
<letter_ref letter_id="G"/>
</site>
<right_flank>GGGC</right_flank>
</contributing_site>
<contributing_site sequence_id="sequence_5038" position="178" strand="plus" pvalue="3.92e-05" >
<left_flank>GCGGTAGCGG</left_flank>
<site>
<letter_ref letter_id="G"/>
<letter_ref letter_id="C"/>
<letter_ref letter_id="A"/>
<letter_ref letter_id="G"/>
<letter_ref letter_id="C"/>
<letter_ref letter_id="A"/>
<letter_ref letter_id="G"/>
</site>
<right_flank>GTGCGGACGG</right_flank>
</contributing_site>
<contributing_site sequence_id="sequence_5032" position="312" strand="minus" pvalue="3.92e-05" >
<left_flank>AGGA</left_flank>
<site>
<letter_ref letter_id="G"/>
<letter_ref letter_id="C"/>
<letter_ref letter_id="A"/>
<letter_ref letter_id="G"/>
<letter_ref letter_id="C"/>
<letter_ref letter_id="A"/>
<letter_ref letter_id="G"/>
</site>
<right_flank>AGTTGAGGAG</right_flank>
</contributing_site>
<contributing_site sequence_id="sequence_5027" position="39" strand="minus" pvalue="3.92e-05" >
<left_flank>TCCGGCGGCA</left_flank>
<site>
<letter_ref letter_id="G"/>
<letter_ref letter_id="C"/>
<letter_ref letter_id="A"/>
<letter_ref letter_id="G"/>
<letter_ref letter_id="C"/>
<letter_ref letter_id="A"/>
<letter_ref letter_id="G"/>
</site>
<right_flank>TCTCTTCCCC</right_flank>
</contributing_site>
<contributing_site sequence_id="sequence_5019" position="99" strand="minus" pvalue="3.92e-05" >
<left_flank>CAAGGCGGCA</left_flank>
<site>
<letter_ref letter_id="G"/>
<letter_ref letter_id="C"/>
<letter_ref letter_id="A"/>
<letter_ref letter_id="G"/>
<letter_ref letter_id="C"/>
<letter_ref letter_id="A"/>
<letter_ref letter_id="G"/>
</site>
<right_flank>CATCTCGTTG</right_flank>
</contributing_site>
<contributing_site sequence_id="sequence_5016" position="69" strand="minus" pvalue="3.92e-05" >
<left_flank>GGTGGCTGCG</left_flank>
<site>
<letter_ref letter_id="G"/>
<letter_ref letter_id="C"/>
<letter_ref letter_id="A"/>
<letter_ref letter_id="G"/>
<letter_ref letter_id="C"/>
<letter_ref letter_id="A"/>
<letter_ref letter_id="G"/>
</site>
<right_flank>GAACAGGGCA</right_flank>
</contributing_site>
<contributing_site sequence_id="sequence_5008" position="254" strand="plus" pvalue="3.92e-05" >
<left_flank>CTCCGACTGG</left_flank>
<site>
<letter_ref letter_id="G"/>
<letter_ref letter_id="C"/>
<letter_ref letter_id="A"/>
<letter_ref letter_id="G"/>
<letter_ref letter_id="C"/>
<letter_ref letter_id="A"/>
<letter_ref letter_id="G"/>
</site>
<right_flank>GCGGTGGAGG</right_flank>
</contributing_site>
<contributing_site sequence_id="sequence_5007" position="238" strand="minus" pvalue="3.92e-05" >
<left_flank>TAGGTTGAAG</left_flank>
<site>
<letter_ref letter_id="G"/>
<letter_ref letter_id="C"/>
<letter_ref letter_id="A"/>
<letter_ref letter_id="G"/>
<letter_ref letter_id="C"/>
<letter_ref letter_id="A"/>
<letter_ref letter_id="G"/>
</site>
<right_flank>AGAGCAGAGT</right_flank>
</contributing_site>
<contributing_site sequence_id="sequence_5001" position="474" strand="minus" pvalue="3.92e-05" >
<left_flank>GCTGACAAGC</left_flank>
<site>
<letter_ref letter_id="G"/>
<letter_ref letter_id="C"/>
<letter_ref letter_id="A"/>
<letter_ref letter_id="G"/>
<letter_ref letter_id="C"/>
<letter_ref letter_id="A"/>
<letter_ref letter_id="G"/>
</site>
<right_flank>AGCAAGACAC</right_flank>
</contributing_site>
<contributing_site sequence_id="sequence_4983" position="237" strand="minus" pvalue="3.92e-05" >
<left_flank>GAC</left_flank>
<site>
<letter_ref letter_id="G"/>
<letter_ref letter_id="C"/>
<letter_ref letter_id="A"/>
<letter_ref letter_id="G"/>
<letter_ref letter_id="C"/>
<letter_ref letter_id="A"/>
<letter_ref letter_id="G"/>
</site>
<right_flank>CGCTGCAGCC</right_flank>
</contributing_site>
<contributing_site sequence_id="sequence_4973" position="165" strand="minus" pvalue="3.92e-05" >
<left_flank>TGCTCCTGGG</left_flank>
<site>
<letter_ref letter_id="G"/>
<letter_ref letter_id="C"/>
<letter_ref letter_id="A"/>
<letter_ref letter_id="G"/>
<letter_ref letter_id="C"/>
<letter_ref letter_id="A"/>
<letter_ref letter_id="G"/>
</site>
<right_flank>TTGAGCTCCT</right_flank>
</contributing_site>
<contributing_site sequence_id="sequence_4972" position="110" strand="plus" pvalue="3.92e-05" >
<left_flank>AATGTCAGCC</left_flank>
<site>
<letter_ref letter_id="G"/>
<letter_ref letter_id="C"/>
<letter_ref letter_id="A"/>
<letter_ref letter_id="G"/>
<letter_ref letter_id="C"/>
<letter_ref letter_id="A"/>
<letter_ref letter_id="G"/>
</site>
<right_flank>AGAGGCCAAG</right_flank>
</contributing_site>
<contributing_site sequence_id="sequence_4963" position="109" strand="plus" pvalue="3.92e-05" >
<left_flank>GACGACGACG</left_flank>
<site>
<letter_ref letter_id="G"/>
<letter_ref letter_id="C"/>
<letter_ref letter_id="A"/>
<letter_ref letter_id="G"/>
<letter_ref letter_id="C"/>
<letter_ref letter_id="A"/>
<letter_ref letter_id="G"/>
</site>
<right_flank>CTGGTGGCTT</right_flank>
</contributing_site>
<contributing_site sequence_id="sequence_4943" position="5" strand="plus" pvalue="3.92e-05" >
<left_flank>CCGGC</left_flank>
<site>
<letter_ref letter_id="G"/>
<letter_ref letter_id="C"/>
<letter_ref letter_id="A"/>
<letter_ref letter_id="G"/>
<letter_ref letter_id="C"/>
<letter_ref letter_id="A"/>
<letter_ref letter_id="G"/>
</site>
<right_flank>TGACCACCAC</right_flank>
</contributing_site>
<contributing_site sequence_id="sequence_4937" position="10" strand="plus" pvalue="3.92e-05" >
<left_flank>CGACCACCTA</left_flank>
<site>
<letter_ref letter_id="G"/>
<letter_ref letter_id="C"/>
<letter_ref letter_id="A"/>
<letter_ref letter_id="G"/>
<letter_ref letter_id="C"/>
<letter_ref letter_id="A"/>
<letter_ref letter_id="G"/>
</site>
<right_flank>CTAACTGTTT</right_flank>
</contributing_site>
<contributing_site sequence_id="sequence_4927" position="148" strand="minus" pvalue="3.92e-05" >
<left_flank>AAGAAAGGAA</left_flank>
<site>
<letter_ref letter_id="G"/>
<letter_ref letter_id="C"/>
<letter_ref letter_id="A"/>
<letter_ref letter_id="G"/>
<letter_ref letter_id="C"/>
<letter_ref letter_id="A"/>
<letter_ref letter_id="G"/>
</site>
<right_flank>CAAAAGGAAC</right_flank>
</contributing_site>
<contributing_site sequence_id="sequence_4925" position="146" strand="minus" pvalue="3.92e-05" >
<left_flank>GTCCAACATG</left_flank>
<site>
<letter_ref letter_id="G"/>
<letter_ref letter_id="C"/>
<letter_ref letter_id="A"/>
<letter_ref letter_id="G"/>
<letter_ref letter_id="C"/>
<letter_ref letter_id="A"/>
<letter_ref letter_id="G"/>
</site>
<right_flank>CAGCAGCAGC</right_flank>
</contributing_site>
<contributing_site sequence_id="sequence_4925" position="137" strand="minus" pvalue="3.92e-05" >
<left_flank>GGCAGCAGCA</left_flank>
<site>
<letter_ref letter_id="G"/>
<letter_ref letter_id="C"/>
<letter_ref letter_id="A"/>
<letter_ref letter_id="G"/>
<letter_ref letter_id="C"/>
<letter_ref letter_id="A"/>
<letter_ref letter_id="G"/>
</site>
<right_flank>CAATGGCATC</right_flank>
</contributing_site>
<contributing_site sequence_id="sequence_4912" position="383" strand="plus" pvalue="3.92e-05" >
<left_flank>GCCTAGTGAA</left_flank>
<site>
<letter_ref letter_id="G"/>
<letter_ref letter_id="C"/>
<letter_ref letter_id="A"/>
<letter_ref letter_id="G"/>
<letter_ref letter_id="C"/>
<letter_ref letter_id="A"/>
<letter_ref letter_id="G"/>
</site>
<right_flank>TATGTAAAAG</right_flank>
</contributing_site>
<contributing_site sequence_id="sequence_4901" position="151" strand="plus" pvalue="3.92e-05" >
<left_flank>CATGGAGGCT</left_flank>
<site>
<letter_ref letter_id="G"/>
<letter_ref letter_id="C"/>
<letter_ref letter_id="A"/>
<letter_ref letter_id="G"/>
<letter_ref letter_id="C"/>
<letter_ref letter_id="A"/>
<letter_ref letter_id="G"/>
</site>
<right_flank>CGACGGCACT</right_flank>
</contributing_site>
<contributing_site sequence_id="sequence_4896" position="125" strand="plus" pvalue="3.92e-05" >
<left_flank>AATCGGCGGG</left_flank>
<site>
<letter_ref letter_id="G"/>
<letter_ref letter_id="C"/>
<letter_ref letter_id="A"/>
<letter_ref letter_id="G"/>
<letter_ref letter_id="C"/>
<letter_ref letter_id="A"/>
<letter_ref letter_id="G"/>
</site>
<right_flank>AGCCCGCTGT</right_flank>
</contributing_site>
<contributing_site sequence_id="sequence_4887" position="407" strand="plus" pvalue="3.92e-05" >
<left_flank>GTTTCCGACG</left_flank>
<site>
<letter_ref letter_id="G"/>
<letter_ref letter_id="C"/>
<letter_ref letter_id="A"/>
<letter_ref letter_id="G"/>
<letter_ref letter_id="C"/>
<letter_ref letter_id="A"/>
<letter_ref letter_id="G"/>
</site>
<right_flank>AGCAAACCAA</right_flank>
</contributing_site>
<contributing_site sequence_id="sequence_4886" position="127" strand="minus" pvalue="3.92e-05" >
<left_flank>GCCGGCTGCA</left_flank>
<site>
<letter_ref letter_id="G"/>
<letter_ref letter_id="C"/>
<letter_ref letter_id="A"/>
<letter_ref letter_id="G"/>
<letter_ref letter_id="C"/>
<letter_ref letter_id="A"/>
<letter_ref letter_id="G"/>
</site>
<right_flank>CGACTCCAGG</right_flank>
</contributing_site>
<contributing_site sequence_id="sequence_4865" position="211" strand="plus" pvalue="3.92e-05" >
<left_flank>TGCAATCCGT</left_flank>
<site>
<letter_ref letter_id="G"/>
<letter_ref letter_id="C"/>
<letter_ref letter_id="A"/>
<letter_ref letter_id="G"/>
<letter_ref letter_id="C"/>
<letter_ref letter_id="A"/>
<letter_ref letter_id="G"/>
</site>
<right_flank>GCCAGCAGCA</right_flank>
</contributing_site>
<contributing_site sequence_id="sequence_4856" position="46" strand="plus" pvalue="3.92e-05" >
<left_flank>GTCGTGCTGG</left_flank>
<site>
<letter_ref letter_id="G"/>
<letter_ref letter_id="C"/>
<letter_ref letter_id="A"/>
<letter_ref letter_id="G"/>
<letter_ref letter_id="C"/>
<letter_ref letter_id="A"/>
<letter_ref letter_id="G"/>
</site>
<right_flank>GGCGCCGCTC</right_flank>
</contributing_site>
<contributing_site sequence_id="sequence_4837" position="245" strand="minus" pvalue="3.92e-05" >
<left_flank>TGCCCA</left_flank>
<site>
<letter_ref letter_id="G"/>
<letter_ref letter_id="C"/>
<letter_ref letter_id="A"/>
<letter_ref letter_id="G"/>
<letter_ref letter_id="C"/>
<letter_ref letter_id="A"/>
<letter_ref letter_id="G"/>
</site>
<right_flank>ATCCGAGAAG</right_flank>
</contributing_site>
<contributing_site sequence_id="sequence_4834" position="449" strand="minus" pvalue="3.92e-05" >
<left_flank>CCTGCGCAGC</left_flank>
<site>
<letter_ref letter_id="G"/>
<letter_ref letter_id="C"/>
<letter_ref letter_id="A"/>
<letter_ref letter_id="G"/>
<letter_ref letter_id="C"/>
<letter_ref letter_id="A"/>
<letter_ref letter_id="G"/>
</site>
<right_flank>AAGTACAATG</right_flank>
</contributing_site>
<contributing_site sequence_id="sequence_4834" position="164" strand="plus" pvalue="3.92e-05" >
<left_flank>CAATAACTCA</left_flank>
<site>
<letter_ref letter_id="G"/>
<letter_ref letter_id="C"/>
<letter_ref letter_id="A"/>
<letter_ref letter_id="G"/>
<letter_ref letter_id="C"/>
<letter_ref letter_id="A"/>
<letter_ref letter_id="G"/>
</site>
<right_flank>CAGCAAGGAA</right_flank>
</contributing_site>
<contributing_site sequence_id="sequence_4825" position="403" strand="minus" pvalue="3.92e-05" >
<left_flank>CTACTAGCAG</left_flank>
<site>
<letter_ref letter_id="G"/>
<letter_ref letter_id="C"/>
<letter_ref letter_id="A"/>
<letter_ref letter_id="G"/>
<letter_ref letter_id="C"/>
<letter_ref letter_id="A"/>
<letter_ref letter_id="G"/>
</site>
<right_flank>CACATAACCA</right_flank>
</contributing_site>
<contributing_site sequence_id="sequence_4822" position="226" strand="plus" pvalue="3.92e-05" >
<left_flank>CGACAGCATT</left_flank>
<site>
<letter_ref letter_id="G"/>
<letter_ref letter_id="C"/>
<letter_ref letter_id="A"/>
<letter_ref letter_id="G"/>
<letter_ref letter_id="C"/>
<letter_ref letter_id="A"/>
<letter_ref letter_id="G"/>
</site>
<right_flank>ATCAGAGCAT</right_flank>
</contributing_site>
<contributing_site sequence_id="sequence_4816" position="171" strand="plus" pvalue="3.92e-05" >
<left_flank>ATCTCTCTTT</left_flank>
<site>
<letter_ref letter_id="G"/>
<letter_ref letter_id="C"/>
<letter_ref letter_id="A"/>
<letter_ref letter_id="G"/>
<letter_ref letter_id="C"/>
<letter_ref letter_id="A"/>
<letter_ref letter_id="G"/>
</site>
<right_flank>GCGCAGCCGT</right_flank>
</contributing_site>
<contributing_site sequence_id="sequence_4815" position="222" strand="plus" pvalue="3.92e-05" >
<left_flank>CGGAGGGATG</left_flank>
<site>
<letter_ref letter_id="G"/>
<letter_ref letter_id="C"/>
<letter_ref letter_id="A"/>
<letter_ref letter_id="G"/>
<letter_ref letter_id="C"/>
<letter_ref letter_id="A"/>
<letter_ref letter_id="G"/>
</site>
<right_flank>ATTGAGAGTG</right_flank>
</contributing_site>
<contributing_site sequence_id="sequence_4810" position="104" strand="plus" pvalue="3.92e-05" >
<left_flank>TCCCTGCGCT</left_flank>
<site>
<letter_ref letter_id="G"/>
<letter_ref letter_id="C"/>
<letter_ref letter_id="A"/>
<letter_ref letter_id="G"/>
<letter_ref letter_id="C"/>
<letter_ref letter_id="A"/>
<letter_ref letter_id="G"/>
</site>
<right_flank>GCGGACGAAC</right_flank>
</contributing_site>
<contributing_site sequence_id="sequence_4806" position="142" strand="plus" pvalue="3.92e-05" >
<left_flank>ATCCCTCAAT</left_flank>
<site>
<letter_ref letter_id="G"/>
<letter_ref letter_id="C"/>
<letter_ref letter_id="A"/>
<letter_ref letter_id="G"/>
<letter_ref letter_id="C"/>
<letter_ref letter_id="A"/>
<letter_ref letter_id="G"/>
</site>
<right_flank>CCAGCAGGAG</right_flank>
</contributing_site>
<contributing_site sequence_id="sequence_4800" position="192" strand="plus" pvalue="3.92e-05" >
<left_flank>GAAGCACCAG</left_flank>
<site>
<letter_ref letter_id="G"/>
<letter_ref letter_id="C"/>
<letter_ref letter_id="A"/>
<letter_ref letter_id="G"/>
<letter_ref letter_id="C"/>
<letter_ref letter_id="A"/>
<letter_ref letter_id="G"/>
</site>
<right_flank>CAGCAGTTGC</right_flank>
</contributing_site>
<contributing_site sequence_id="sequence_4794" position="74" strand="minus" pvalue="3.92e-05" >
<left_flank>TTGAGATCTG</left_flank>
<site>
<letter_ref letter_id="G"/>
<letter_ref letter_id="C"/>
<letter_ref letter_id="A"/>
<letter_ref letter_id="G"/>
<letter_ref letter_id="C"/>
<letter_ref letter_id="A"/>
<letter_ref letter_id="G"/>
</site>
<right_flank>CATAAGGAAT</right_flank>
</contributing_site>
<contributing_site sequence_id="sequence_4789" position="256" strand="plus" pvalue="3.92e-05" >
<left_flank>GCTCCACCTC</left_flank>
<site>
<letter_ref letter_id="G"/>
<letter_ref letter_id="C"/>
<letter_ref letter_id="A"/>
<letter_ref letter_id="G"/>
<letter_ref letter_id="C"/>
<letter_ref letter_id="A"/>
<letter_ref letter_id="G"/>
</site>
<right_flank>C</right_flank>
</contributing_site>
<contributing_site sequence_id="sequence_4778" position="62" strand="plus" pvalue="3.92e-05" >
<left_flank>CTGATCTGTG</left_flank>
<site>
<letter_ref letter_id="G"/>
<letter_ref letter_id="C"/>
<letter_ref letter_id="A"/>
<letter_ref letter_id="G"/>
<letter_ref letter_id="C"/>
<letter_ref letter_id="A"/>
<letter_ref letter_id="G"/>
</site>
<right_flank>CTAGCTCAAT</right_flank>
</contributing_site>
<contributing_site sequence_id="sequence_4777" position="157" strand="plus" pvalue="3.92e-05" >
<left_flank>CCGAGGCGGC</left_flank>
<site>
<letter_ref letter_id="G"/>
<letter_ref letter_id="C"/>
<letter_ref letter_id="A"/>
<letter_ref letter_id="G"/>
<letter_ref letter_id="C"/>
<letter_ref letter_id="A"/>
<letter_ref letter_id="G"/>
</site>
<right_flank>AGAAAAGGGG</right_flank>
</contributing_site>
<contributing_site sequence_id="sequence_4769" position="402" strand="plus" pvalue="3.92e-05" >
<left_flank>GTATAAAAGG</left_flank>
<site>
<letter_ref letter_id="G"/>
<letter_ref letter_id="C"/>
<letter_ref letter_id="A"/>
<letter_ref letter_id="G"/>
<letter_ref letter_id="C"/>
<letter_ref letter_id="A"/>
<letter_ref letter_id="G"/>
</site>
<right_flank>CAGCATACGC</right_flank>
</contributing_site>
<contributing_site sequence_id="sequence_4766" position="129" strand="minus" pvalue="3.92e-05" >
<left_flank>CACCGACACG</left_flank>
<site>
<letter_ref letter_id="G"/>
<letter_ref letter_id="C"/>
<letter_ref letter_id="A"/>
<letter_ref letter_id="G"/>
<letter_ref letter_id="C"/>
<letter_ref letter_id="A"/>
<letter_ref letter_id="G"/>
</site>
<right_flank>GCTACGCCAG</right_flank>
</contributing_site>
<contributing_site sequence_id="sequence_4765" position="8" strand="minus" pvalue="3.92e-05" >
<left_flank>TCTGCTGGCT</left_flank>
<site>
<letter_ref letter_id="G"/>
<letter_ref letter_id="C"/>
<letter_ref letter_id="A"/>
<letter_ref letter_id="G"/>
<letter_ref letter_id="C"/>
<letter_ref letter_id="A"/>
<letter_ref letter_id="G"/>
</site>
<right_flank>GCTCCCCC</right_flank>
</contributing_site>
<contributing_site sequence_id="sequence_4760" position="307" strand="minus" pvalue="3.92e-05" >
<left_flank>CA</left_flank>
<site>
<letter_ref letter_id="G"/>
<letter_ref letter_id="C"/>
<letter_ref letter_id="A"/>
<letter_ref letter_id="G"/>
<letter_ref letter_id="C"/>
<letter_ref letter_id="A"/>
<letter_ref letter_id="G"/>
</site>
<right_flank>GTCTAGAACC</right_flank>
</contributing_site>
<contributing_site sequence_id="sequence_4754" position="257" strand="minus" pvalue="3.92e-05" >
<left_flank>TCCGCAGCAA</left_flank>
<site>
<letter_ref letter_id="G"/>
<letter_ref letter_id="C"/>
<letter_ref letter_id="A"/>
<letter_ref letter_id="G"/>
<letter_ref letter_id="C"/>
<letter_ref letter_id="A"/>
<letter_ref letter_id="G"/>
</site>
<right_flank>TCGAGGAAGC</right_flank>
</contributing_site>
<contributing_site sequence_id="sequence_4752" position="79" strand="minus" pvalue="3.92e-05" >
<left_flank>GCAAGCCAAT</left_flank>
<site>
<letter_ref letter_id="G"/>
<letter_ref letter_id="C"/>
<letter_ref letter_id="A"/>
<letter_ref letter_id="G"/>
<letter_ref letter_id="C"/>
<letter_ref letter_id="A"/>
<letter_ref letter_id="G"/>
</site>
<right_flank>GTCGCCTCCT</right_flank>
</contributing_site>
<contributing_site sequence_id="sequence_4749" position="392" strand="minus" pvalue="3.92e-05" >
<left_flank>GTGCTGCA</left_flank>
<site>
<letter_ref letter_id="G"/>
<letter_ref letter_id="C"/>
<letter_ref letter_id="A"/>
<letter_ref letter_id="G"/>
<letter_ref letter_id="C"/>
<letter_ref letter_id="A"/>
<letter_ref letter_id="G"/>
</site>
<right_flank>CTGCTGCTCT</right_flank>
</contributing_site>
<contributing_site sequence_id="sequence_4749" position="385" strand="plus" pvalue="3.92e-05" >
<left_flank>GGCGAGGAGA</left_flank>
<site>
<letter_ref letter_id="G"/>
<letter_ref letter_id="C"/>
<letter_ref letter_id="A"/>
<letter_ref letter_id="G"/>
<letter_ref letter_id="C"/>
<letter_ref letter_id="A"/>
<letter_ref letter_id="G"/>
</site>
<right_flank>CTGCTGCTGC</right_flank>
</contributing_site>
<contributing_site sequence_id="sequence_4737" position="361" strand="minus" pvalue="3.92e-05" >
<left_flank>ACGCGCAGCA</left_flank>
<site>
<letter_ref letter_id="G"/>
<letter_ref letter_id="C"/>
<letter_ref letter_id="A"/>
<letter_ref letter_id="G"/>
<letter_ref letter_id="C"/>
<letter_ref letter_id="A"/>
<letter_ref letter_id="G"/>
</site>
<right_flank>CCGGCTTCCG</right_flank>
</contributing_site>
<contributing_site sequence_id="sequence_4734" position="175" strand="minus" pvalue="3.92e-05" >
<left_flank>CAGACGCGAC</left_flank>
<site>
<letter_ref letter_id="G"/>
<letter_ref letter_id="C"/>
<letter_ref letter_id="A"/>
<letter_ref letter_id="G"/>
<letter_ref letter_id="C"/>
<letter_ref letter_id="A"/>
<letter_ref letter_id="G"/>
</site>
<right_flank>TCGGTGAACT</right_flank>
</contributing_site>
<contributing_site sequence_id="sequence_4719" position="158" strand="plus" pvalue="3.92e-05" >
<left_flank>TTTTATAGCT</left_flank>
<site>
<letter_ref letter_id="G"/>
<letter_ref letter_id="C"/>
<letter_ref letter_id="A"/>
<letter_ref letter_id="G"/>
<letter_ref letter_id="C"/>
<letter_ref letter_id="A"/>
<letter_ref letter_id="G"/>
</site>
<right_flank>CAGAAGGACC</right_flank>
</contributing_site>
<contributing_site sequence_id="sequence_4714" position="189" strand="minus" pvalue="3.92e-05" >
<left_flank>GTTGTTGCAG</left_flank>
<site>
<letter_ref letter_id="G"/>
<letter_ref letter_id="C"/>
<letter_ref letter_id="A"/>
<letter_ref letter_id="G"/>
<letter_ref letter_id="C"/>
<letter_ref letter_id="A"/>
<letter_ref letter_id="G"/>
</site>
<right_flank>CACTGCTGCA</right_flank>
</contributing_site>
<contributing_site sequence_id="sequence_4714" position="180" strand="plus" pvalue="3.92e-05" >
<left_flank>AAATATCCCT</left_flank>
<site>
<letter_ref letter_id="G"/>
<letter_ref letter_id="C"/>
<letter_ref letter_id="A"/>
<letter_ref letter_id="G"/>
<letter_ref letter_id="C"/>
<letter_ref letter_id="A"/>
<letter_ref letter_id="G"/>
</site>
<right_flank>TGCTGCTGCC</right_flank>
</contributing_site>
<contributing_site sequence_id="sequence_4710" position="62" strand="plus" pvalue="3.92e-05" >
<left_flank>AGGTCAAACG</left_flank>
<site>
<letter_ref letter_id="G"/>
<letter_ref letter_id="C"/>
<letter_ref letter_id="A"/>
<letter_ref letter_id="G"/>
<letter_ref letter_id="C"/>
<letter_ref letter_id="A"/>
<letter_ref letter_id="G"/>
</site>
<right_flank>GGTGGGTTGC</right_flank>
</contributing_site>
<contributing_site sequence_id="sequence_4706" position="133" strand="minus" pvalue="3.92e-05" >
<left_flank>CGTTCACAGA</left_flank>
<site>
<letter_ref letter_id="G"/>
<letter_ref letter_id="C"/>
<letter_ref letter_id="A"/>
<letter_ref letter_id="G"/>
<letter_ref letter_id="C"/>
<letter_ref letter_id="A"/>
<letter_ref letter_id="G"/>
</site>
<right_flank>CTGAAGCAGC</right_flank>
</contributing_site>
<contributing_site sequence_id="sequence_4705" position="239" strand="plus" pvalue="3.92e-05" >
<left_flank>AGGCTGAACA</left_flank>
<site>
<letter_ref letter_id="G"/>
<letter_ref letter_id="C"/>
<letter_ref letter_id="A"/>
<letter_ref letter_id="G"/>
<letter_ref letter_id="C"/>
<letter_ref letter_id="A"/>
<letter_ref letter_id="G"/>
</site>
<right_flank>CAGCAAGAAC</right_flank>
</contributing_site>
<contributing_site sequence_id="sequence_4697" position="344" strand="minus" pvalue="3.92e-05" >
<left_flank>TAAGGCAGAA</left_flank>
<site>
<letter_ref letter_id="G"/>
<letter_ref letter_id="C"/>
<letter_ref letter_id="A"/>
<letter_ref letter_id="G"/>
<letter_ref letter_id="C"/>
<letter_ref letter_id="A"/>
<letter_ref letter_id="G"/>
</site>
<right_flank>CACAGGGGGT</right_flank>
</contributing_site>
<contributing_site sequence_id="sequence_4695" position="410" strand="plus" pvalue="3.92e-05" >
<left_flank>TGTACTGCAC</left_flank>
<site>
<letter_ref letter_id="G"/>
<letter_ref letter_id="C"/>
<letter_ref letter_id="A"/>
<letter_ref letter_id="G"/>
<letter_ref letter_id="C"/>
<letter_ref letter_id="A"/>
<letter_ref letter_id="G"/>
</site>
<right_flank>GCAAATTTTA</right_flank>
</contributing_site>
<contributing_site sequence_id="sequence_4693" position="24" strand="minus" pvalue="3.92e-05" >
<left_flank>ATTCAAACCT</left_flank>
<site>
<letter_ref letter_id="G"/>
<letter_ref letter_id="C"/>
<letter_ref letter_id="A"/>
<letter_ref letter_id="G"/>
<letter_ref letter_id="C"/>
<letter_ref letter_id="A"/>
<letter_ref letter_id="G"/>
</site>
<right_flank>TGGTGTGTGA</right_flank>
</contributing_site>
<contributing_site sequence_id="sequence_4686" position="91" strand="plus" pvalue="3.92e-05" >
<left_flank>GCGTGCAGGT</left_flank>
<site>
<letter_ref letter_id="G"/>
<letter_ref letter_id="C"/>
<letter_ref letter_id="A"/>
<letter_ref letter_id="G"/>
<letter_ref letter_id="C"/>
<letter_ref letter_id="A"/>
<letter_ref letter_id="G"/>
</site>
<right_flank>AGTGTGCGTG</right_flank>
</contributing_site>
<contributing_site sequence_id="sequence_4685" position="29" strand="minus" pvalue="3.92e-05" >
<left_flank>GCAGAGCAGA</left_flank>
<site>
<letter_ref letter_id="G"/>
<letter_ref letter_id="C"/>
<letter_ref letter_id="A"/>
<letter_ref letter_id="G"/>
<letter_ref letter_id="C"/>
<letter_ref letter_id="A"/>
<letter_ref letter_id="G"/>
</site>
<right_flank>GGGCCCACGT</right_flank>
</contributing_site>
<contributing_site sequence_id="sequence_4678" position="174" strand="minus" pvalue="3.92e-05" >
<left_flank>TATTTTAAGG</left_flank>
<site>
<letter_ref letter_id="G"/>
<letter_ref letter_id="C"/>
<letter_ref letter_id="A"/>
<letter_ref letter_id="G"/>
<letter_ref letter_id="C"/>
<letter_ref letter_id="A"/>
<letter_ref letter_id="G"/>
</site>
<right_flank>GGAGCGGCTT</right_flank>
</contributing_site>
<contributing_site sequence_id="sequence_4664" position="206" strand="plus" pvalue="3.92e-05" >
<left_flank>AGCAGCAGCA</left_flank>
<site>
<letter_ref letter_id="G"/>
<letter_ref letter_id="C"/>
<letter_ref letter_id="A"/>
<letter_ref letter_id="G"/>
<letter_ref letter_id="C"/>
<letter_ref letter_id="A"/>
<letter_ref letter_id="G"/>
</site>
<right_flank>CCAGCAGTCA</right_flank>
</contributing_site>
<contributing_site sequence_id="sequence_4664" position="197" strand="plus" pvalue="3.92e-05" >
<left_flank>AAAGCAAACA</left_flank>
<site>
<letter_ref letter_id="G"/>
<letter_ref letter_id="C"/>
<letter_ref letter_id="A"/>
<letter_ref letter_id="G"/>
<letter_ref letter_id="C"/>
<letter_ref letter_id="A"/>
<letter_ref letter_id="G"/>
</site>
<right_flank>CAGCAGCAGC</right_flank>
</contributing_site>
<contributing_site sequence_id="sequence_4650" position="84" strand="minus" pvalue="3.92e-05" >
<left_flank>GCAAGCTGGA</left_flank>
<site>
<letter_ref letter_id="G"/>
<letter_ref letter_id="C"/>
<letter_ref letter_id="A"/>
<letter_ref letter_id="G"/>
<letter_ref letter_id="C"/>
<letter_ref letter_id="A"/>
<letter_ref letter_id="G"/>
</site>
<right_flank>TTGGGATGTT</right_flank>
</contributing_site>
<contributing_site sequence_id="sequence_4635" position="189" strand="plus" pvalue="3.92e-05" >
<left_flank>GCAGCACTAG</left_flank>
<site>
<letter_ref letter_id="G"/>
<letter_ref letter_id="C"/>
<letter_ref letter_id="A"/>
<letter_ref letter_id="G"/>
<letter_ref letter_id="C"/>
<letter_ref letter_id="A"/>
<letter_ref letter_id="G"/>
</site>
<right_flank>TAGCAGGTCT</right_flank>
</contributing_site>
<contributing_site sequence_id="sequence_4617" position="182" strand="plus" pvalue="3.92e-05" >
<left_flank>GTGCAAGTGG</left_flank>
<site>
<letter_ref letter_id="G"/>
<letter_ref letter_id="C"/>
<letter_ref letter_id="A"/>
<letter_ref letter_id="G"/>
<letter_ref letter_id="C"/>
<letter_ref letter_id="A"/>
<letter_ref letter_id="G"/>
</site>
<right_flank>GCAGGCCACT</right_flank>
</contributing_site>
<contributing_site sequence_id="sequence_4606" position="135" strand="plus" pvalue="3.92e-05" >
<left_flank>TTGGAATTGG</left_flank>
<site>
<letter_ref letter_id="G"/>
<letter_ref letter_id="C"/>
<letter_ref letter_id="A"/>
<letter_ref letter_id="G"/>
<letter_ref letter_id="C"/>
<letter_ref letter_id="A"/>
<letter_ref letter_id="G"/>
</site>
<right_flank>AGCAGAAGGG</right_flank>
</contributing_site>
<contributing_site sequence_id="sequence_4570" position="249" strand="minus" pvalue="3.92e-05" >
<left_flank>AGGGAGCGGT</left_flank>
<site>
<letter_ref letter_id="G"/>
<letter_ref letter_id="C"/>
<letter_ref letter_id="A"/>
<letter_ref letter_id="G"/>
<letter_ref letter_id="C"/>
<letter_ref letter_id="A"/>
<letter_ref letter_id="G"/>
</site>
<right_flank>CCGGCTGGTG</right_flank>
</contributing_site>
<contributing_site sequence_id="sequence_4566" position="460" strand="minus" pvalue="3.92e-05" >
<left_flank>TCAAGACAAT</left_flank>
<site>
<letter_ref letter_id="G"/>
<letter_ref letter_id="C"/>
<letter_ref letter_id="A"/>
<letter_ref letter_id="G"/>
<letter_ref letter_id="C"/>
<letter_ref letter_id="A"/>
<letter_ref letter_id="G"/>
</site>
<right_flank>GGTTGGTTAT</right_flank>
</contributing_site>
<contributing_site sequence_id="sequence_4560" position="3823" strand="minus" pvalue="3.92e-05" >
<left_flank>GGTGTTTTTC</left_flank>
<site>
<letter_ref letter_id="G"/>
<letter_ref letter_id="C"/>
<letter_ref letter_id="A"/>
<letter_ref letter_id="G"/>
<letter_ref letter_id="C"/>
<letter_ref letter_id="A"/>
<letter_ref letter_id="G"/>
</site>
<right_flank>TCCAAGGGGT</right_flank>
</contributing_site>
<contributing_site sequence_id="sequence_4551" position="399" strand="plus" pvalue="3.92e-05" >
<left_flank>AAATACGACC</left_flank>
<site>
<letter_ref letter_id="G"/>
<letter_ref letter_id="C"/>
<letter_ref letter_id="A"/>
<letter_ref letter_id="G"/>
<letter_ref letter_id="C"/>
<letter_ref letter_id="A"/>
<letter_ref letter_id="G"/>
</site>
<right_flank>ACGGGTGGGT</right_flank>
</contributing_site>
<contributing_site sequence_id="sequence_4549" position="317" strand="plus" pvalue="3.92e-05" >
<left_flank>GTCTCGAGGA</left_flank>
<site>
<letter_ref letter_id="G"/>
<letter_ref letter_id="C"/>
<letter_ref letter_id="A"/>
<letter_ref letter_id="G"/>
<letter_ref letter_id="C"/>
<letter_ref letter_id="A"/>
<letter_ref letter_id="G"/>
</site>
<right_flank>AGCCGGCGAT</right_flank>
</contributing_site>
<contributing_site sequence_id="sequence_4548" position="347" strand="minus" pvalue="3.92e-05" >
<left_flank>CAACCCACCG</left_flank>
<site>
<letter_ref letter_id="G"/>
<letter_ref letter_id="C"/>
<letter_ref letter_id="A"/>
<letter_ref letter_id="G"/>
<letter_ref letter_id="C"/>
<letter_ref letter_id="A"/>
<letter_ref letter_id="G"/>
</site>
<right_flank>TCCTGGTCGC</right_flank>
</contributing_site>
<contributing_site sequence_id="sequence_4546" position="252" strand="plus" pvalue="3.92e-05" >
<left_flank>TCGTCGTCTC</left_flank>
<site>
<letter_ref letter_id="G"/>
<letter_ref letter_id="C"/>
<letter_ref letter_id="A"/>
<letter_ref letter_id="G"/>
<letter_ref letter_id="C"/>
<letter_ref letter_id="A"/>
<letter_ref letter_id="G"/>
</site>
<right_flank>AC</right_flank>
</contributing_site>
<contributing_site sequence_id="sequence_4546" position="111" strand="plus" pvalue="3.92e-05" >
<left_flank>ACCACCACTA</left_flank>
<site>
<letter_ref letter_id="G"/>
<letter_ref letter_id="C"/>
<letter_ref letter_id="A"/>
<letter_ref letter_id="G"/>
<letter_ref letter_id="C"/>
<letter_ref letter_id="A"/>
<letter_ref letter_id="G"/>
</site>
<right_flank>CGGCAGGAGG</right_flank>
</contributing_site>
<contributing_site sequence_id="sequence_4543" position="425" strand="plus" pvalue="3.92e-05" >
<left_flank>CGCGTGGAGC</left_flank>
<site>
<letter_ref letter_id="G"/>
<letter_ref letter_id="C"/>
<letter_ref letter_id="A"/>
<letter_ref letter_id="G"/>
<letter_ref letter_id="C"/>
<letter_ref letter_id="A"/>
<letter_ref letter_id="G"/>
</site>
<right_flank>CGGCCAGTTC</right_flank>
</contributing_site>
<contributing_site sequence_id="sequence_4533" position="0" strand="minus" pvalue="3.92e-05" >
<left_flank>CCCGACCGCC</left_flank>
<site>
<letter_ref letter_id="G"/>
<letter_ref letter_id="C"/>
<letter_ref letter_id="A"/>
<letter_ref letter_id="G"/>
<letter_ref letter_id="C"/>
<letter_ref letter_id="A"/>
<letter_ref letter_id="G"/>
</site>
<right_flank></right_flank>
</contributing_site>
<contributing_site sequence_id="sequence_4531" position="233" strand="minus" pvalue="3.92e-05" >
<left_flank>TCTCACAAGA</left_flank>
<site>
<letter_ref letter_id="G"/>
<letter_ref letter_id="C"/>
<letter_ref letter_id="A"/>
<letter_ref letter_id="G"/>
<letter_ref letter_id="C"/>
<letter_ref letter_id="A"/>
<letter_ref letter_id="G"/>
</site>
<right_flank>AACATATCTA</right_flank>
</contributing_site>
<contributing_site sequence_id="sequence_4528" position="170" strand="plus" pvalue="3.92e-05" >
<left_flank>GGTTGTGTTG</left_flank>
<site>
<letter_ref letter_id="G"/>
<letter_ref letter_id="C"/>
<letter_ref letter_id="A"/>
<letter_ref letter_id="G"/>
<letter_ref letter_id="C"/>
<letter_ref letter_id="A"/>
<letter_ref letter_id="G"/>
</site>
<right_flank>CAGTGCTGCT</right_flank>
</contributing_site>
<contributing_site sequence_id="sequence_4526" position="386" strand="plus" pvalue="3.92e-05" >
<left_flank>GCGCGCGGAT</left_flank>
<site>
<letter_ref letter_id="G"/>
<letter_ref letter_id="C"/>
<letter_ref letter_id="A"/>
<letter_ref letter_id="G"/>
<letter_ref letter_id="C"/>
<letter_ref letter_id="A"/>
<letter_ref letter_id="G"/>
</site>
<right_flank>GGACCGCAGC</right_flank>
</contributing_site>
<contributing_site sequence_id="sequence_4521" position="50" strand="minus" pvalue="3.92e-05" >
<left_flank>GGGAATGTGG</left_flank>
<site>
<letter_ref letter_id="G"/>
<letter_ref letter_id="C"/>
<letter_ref letter_id="A"/>
<letter_ref letter_id="G"/>
<letter_ref letter_id="C"/>
<letter_ref letter_id="A"/>
<letter_ref letter_id="G"/>
</site>
<right_flank>AAAAGACGCG</right_flank>
</contributing_site>
<contributing_site sequence_id="sequence_4521" position="19" strand="plus" pvalue="3.92e-05" >
<left_flank>CCTCGTCCCG</left_flank>
<site>
<letter_ref letter_id="G"/>
<letter_ref letter_id="C"/>
<letter_ref letter_id="A"/>
<letter_ref letter_id="G"/>
<letter_ref letter_id="C"/>
<letter_ref letter_id="A"/>
<letter_ref letter_id="G"/>
</site>
<right_flank>CATCTGCCGG</right_flank>
</contributing_site>
<contributing_site sequence_id="sequence_4448" position="44" strand="minus" pvalue="3.92e-05" >
<left_flank>AGACGTACCC</left_flank>
<site>
<letter_ref letter_id="G"/>
<letter_ref letter_id="C"/>
<letter_ref letter_id="A"/>
<letter_ref letter_id="G"/>
<letter_ref letter_id="C"/>
<letter_ref letter_id="A"/>
<letter_ref letter_id="G"/>
</site>
<right_flank>GCCGGCACCA</right_flank>
</contributing_site>
<contributing_site sequence_id="sequence_4445" position="265" strand="plus" pvalue="3.92e-05" >
<left_flank>GCGACGGTGG</left_flank>
<site>
<letter_ref letter_id="G"/>
<letter_ref letter_id="C"/>
<letter_ref letter_id="A"/>
<letter_ref letter_id="G"/>
<letter_ref letter_id="C"/>
<letter_ref letter_id="A"/>
<letter_ref letter_id="G"/>
</site>
<right_flank>CAGCACGCGG</right_flank>
</contributing_site>
<contributing_site sequence_id="sequence_4445" position="159" strand="plus" pvalue="3.92e-05" >
<left_flank>ATGGCGACCA</left_flank>
<site>
<letter_ref letter_id="G"/>
<letter_ref letter_id="C"/>
<letter_ref letter_id="A"/>
<letter_ref letter_id="G"/>
<letter_ref letter_id="C"/>
<letter_ref letter_id="A"/>
<letter_ref letter_id="G"/>
</site>
<right_flank>CACGCCGGCC</right_flank>
</contributing_site>
<contributing_site sequence_id="sequence_4440" position="189" strand="plus" pvalue="3.92e-05" >
<left_flank>TTCAGTTCAC</left_flank>
<site>
<letter_ref letter_id="G"/>
<letter_ref letter_id="C"/>
<letter_ref letter_id="A"/>
<letter_ref letter_id="G"/>
<letter_ref letter_id="C"/>
<letter_ref letter_id="A"/>
<letter_ref letter_id="G"/>
</site>
<right_flank>AGACCTCGAC</right_flank>
</contributing_site>
<contributing_site sequence_id="sequence_4436" position="82" strand="minus" pvalue="3.92e-05" >
<left_flank>AGCGCCAGCG</left_flank>
<site>
<letter_ref letter_id="G"/>
<letter_ref letter_id="C"/>
<letter_ref letter_id="A"/>
<letter_ref letter_id="G"/>
<letter_ref letter_id="C"/>
<letter_ref letter_id="A"/>
<letter_ref letter_id="G"/>
</site>
<right_flank>GATGCCGACG</right_flank>
</contributing_site>
<contributing_site sequence_id="sequence_4412" position="134" strand="minus" pvalue="3.92e-05" >
<left_flank>GTGCCTTTAG</left_flank>
<site>
<letter_ref letter_id="G"/>
<letter_ref letter_id="C"/>
<letter_ref letter_id="A"/>
<letter_ref letter_id="G"/>
<letter_ref letter_id="C"/>
<letter_ref letter_id="A"/>
<letter_ref letter_id="G"/>
</site>
<right_flank>ATCCAGATGG</right_flank>
</contributing_site>
<contributing_site sequence_id="sequence_4408" position="208" strand="plus" pvalue="3.92e-05" >
<left_flank>ATGGCGCAAA</left_flank>
<site>
<letter_ref letter_id="G"/>
<letter_ref letter_id="C"/>
<letter_ref letter_id="A"/>
<letter_ref letter_id="G"/>
<letter_ref letter_id="C"/>
<letter_ref letter_id="A"/>
<letter_ref letter_id="G"/>
</site>
<right_flank>GAGAAACACA</right_flank>
</contributing_site>
<contributing_site sequence_id="sequence_4396" position="194" strand="plus" pvalue="3.92e-05" >
<left_flank>GCACGGCGCG</left_flank>
<site>
<letter_ref letter_id="G"/>
<letter_ref letter_id="C"/>
<letter_ref letter_id="A"/>
<letter_ref letter_id="G"/>
<letter_ref letter_id="C"/>
<letter_ref letter_id="A"/>
<letter_ref letter_id="G"/>
</site>
<right_flank>GCGGGACCGG</right_flank>
</contributing_site>
<contributing_site sequence_id="sequence_4392" position="87" strand="plus" pvalue="3.92e-05" >
<left_flank>TACGTCTTCG</left_flank>
<site>
<letter_ref letter_id="G"/>
<letter_ref letter_id="C"/>
<letter_ref letter_id="A"/>
<letter_ref letter_id="G"/>
<letter_ref letter_id="C"/>
<letter_ref letter_id="A"/>
<letter_ref letter_id="G"/>
</site>
<right_flank>GGACGACCGG</right_flank>
</contributing_site>
<contributing_site sequence_id="sequence_4362" position="6" strand="plus" pvalue="3.92e-05" >
<left_flank>CATTCG</left_flank>
<site>
<letter_ref letter_id="G"/>
<letter_ref letter_id="C"/>
<letter_ref letter_id="A"/>
<letter_ref letter_id="G"/>
<letter_ref letter_id="C"/>
<letter_ref letter_id="A"/>
<letter_ref letter_id="G"/>
</site>
<right_flank>TCCTTTTCGT</right_flank>
</contributing_site>
<contributing_site sequence_id="sequence_4346" position="313" strand="minus" pvalue="3.92e-05" >
<left_flank>ATTAGCAGCA</left_flank>
<site>
<letter_ref letter_id="G"/>
<letter_ref letter_id="C"/>
<letter_ref letter_id="A"/>
<letter_ref letter_id="G"/>
<letter_ref letter_id="C"/>
<letter_ref letter_id="A"/>
<letter_ref letter_id="G"/>
</site>
<right_flank>ATGAATTCAA</right_flank>
</contributing_site>
<contributing_site sequence_id="sequence_4343" position="91" strand="minus" pvalue="3.92e-05" >
<left_flank>TGGCGTGGAC</left_flank>
<site>
<letter_ref letter_id="G"/>
<letter_ref letter_id="C"/>
<letter_ref letter_id="A"/>
<letter_ref letter_id="G"/>
<letter_ref letter_id="C"/>
<letter_ref letter_id="A"/>
<letter_ref letter_id="G"/>
</site>
<right_flank>CTCCCGTCAG</right_flank>
</contributing_site>
<contributing_site sequence_id="sequence_4333" position="584" strand="minus" pvalue="3.92e-05" >
<left_flank>GCAGAAGCCA</left_flank>
<site>
<letter_ref letter_id="G"/>
<letter_ref letter_id="C"/>
<letter_ref letter_id="A"/>
<letter_ref letter_id="G"/>
<letter_ref letter_id="C"/>
<letter_ref letter_id="A"/>
<letter_ref letter_id="G"/>
</site>
<right_flank>CGATCCCGCC</right_flank>
</contributing_site>
<contributing_site sequence_id="sequence_4330" position="298" strand="plus" pvalue="3.92e-05" >
<left_flank>CTGCCACTTC</left_flank>
<site>
<letter_ref letter_id="G"/>
<letter_ref letter_id="C"/>
<letter_ref letter_id="A"/>
<letter_ref letter_id="G"/>
<letter_ref letter_id="C"/>
<letter_ref letter_id="A"/>
<letter_ref letter_id="G"/>
</site>
<right_flank>CCTCTGGTAA</right_flank>
</contributing_site>
<contributing_site sequence_id="sequence_4330" position="133" strand="plus" pvalue="3.92e-05" >
<left_flank>CACGGGAGGA</left_flank>
<site>
<letter_ref letter_id="G"/>
<letter_ref letter_id="C"/>
<letter_ref letter_id="A"/>
<letter_ref letter_id="G"/>
<letter_ref letter_id="C"/>
<letter_ref letter_id="A"/>
<letter_ref letter_id="G"/>
</site>
<right_flank>AGGACGCGCC</right_flank>
</contributing_site>
<contributing_site sequence_id="sequence_4321" position="101" strand="minus" pvalue="3.92e-05" >
<left_flank>ACCTTTCTCA</left_flank>
<site>
<letter_ref letter_id="G"/>
<letter_ref letter_id="C"/>
<letter_ref letter_id="A"/>
<letter_ref letter_id="G"/>
<letter_ref letter_id="C"/>
<letter_ref letter_id="A"/>
<letter_ref letter_id="G"/>
</site>
<right_flank>TCTGAATATC</right_flank>
</contributing_site>
<contributing_site sequence_id="sequence_4316" position="207" strand="minus" pvalue="3.92e-05" >
<left_flank>ATAACACCAA</left_flank>
<site>
<letter_ref letter_id="G"/>
<letter_ref letter_id="C"/>
<letter_ref letter_id="A"/>
<letter_ref letter_id="G"/>
<letter_ref letter_id="C"/>
<letter_ref letter_id="A"/>
<letter_ref letter_id="G"/>
</site>
<right_flank>CGCTGCAGCA</right_flank>
</contributing_site>
<contributing_site sequence_id="sequence_4311" position="316" strand="minus" pvalue="3.92e-05" >
<left_flank>TGCCGCGGCA</left_flank>
<site>
<letter_ref letter_id="G"/>
<letter_ref letter_id="C"/>
<letter_ref letter_id="A"/>
<letter_ref letter_id="G"/>
<letter_ref letter_id="C"/>
<letter_ref letter_id="A"/>
<letter_ref letter_id="G"/>
</site>
<right_flank>GCTTGCCGGC</right_flank>
</contributing_site>
<contributing_site sequence_id="sequence_4311" position="299" strand="minus" pvalue="3.92e-05" >
<left_flank>GCTTGCCGGC</left_flank>
<site>
<letter_ref letter_id="G"/>
<letter_ref letter_id="C"/>
<letter_ref letter_id="A"/>
<letter_ref letter_id="G"/>
<letter_ref letter_id="C"/>
<letter_ref letter_id="A"/>
<letter_ref letter_id="G"/>
</site>
<right_flank>CCGCAGCCCT</right_flank>
</contributing_site>
<contributing_site sequence_id="sequence_4308" position="668" strand="minus" pvalue="3.92e-05" >
<left_flank>GGACAA</left_flank>
<site>
<letter_ref letter_id="G"/>
<letter_ref letter_id="C"/>
<letter_ref letter_id="A"/>
<letter_ref letter_id="G"/>
<letter_ref letter_id="C"/>
<letter_ref letter_id="A"/>
<letter_ref letter_id="G"/>
</site>
<right_flank>CCTTTGGCCG</right_flank>
</contributing_site>
<contributing_site sequence_id="sequence_4302" position="109" strand="minus" pvalue="3.92e-05" >
<left_flank>GCATACCTCA</left_flank>
<site>
<letter_ref letter_id="G"/>
<letter_ref letter_id="C"/>
<letter_ref letter_id="A"/>
<letter_ref letter_id="G"/>
<letter_ref letter_id="C"/>
<letter_ref letter_id="A"/>
<letter_ref letter_id="G"/>
</site>
<right_flank>CCGGGGCATG</right_flank>
</contributing_site>
<contributing_site sequence_id="sequence_4301" position="141" strand="minus" pvalue="3.92e-05" >
<left_flank>TGTGGCAGCA</left_flank>
<site>
<letter_ref letter_id="G"/>
<letter_ref letter_id="C"/>
<letter_ref letter_id="A"/>
<letter_ref letter_id="G"/>
<letter_ref letter_id="C"/>
<letter_ref letter_id="A"/>
<letter_ref letter_id="G"/>
</site>
<right_flank>CCGTGGAGGA</right_flank>
</contributing_site>
<contributing_site sequence_id="sequence_4294" position="82" strand="plus" pvalue="3.92e-05" >
<left_flank>TCCTCCAAGC</left_flank>
<site>
<letter_ref letter_id="G"/>
<letter_ref letter_id="C"/>
<letter_ref letter_id="A"/>
<letter_ref letter_id="G"/>
<letter_ref letter_id="C"/>
<letter_ref letter_id="A"/>
<letter_ref letter_id="G"/>
</site>
<right_flank>GCGCAGCAGC</right_flank>
</contributing_site>
<contributing_site sequence_id="sequence_4289" position="541" strand="plus" pvalue="3.92e-05" >
<left_flank>AGCAGCAGCA</left_flank>
<site>
<letter_ref letter_id="G"/>
<letter_ref letter_id="C"/>
<letter_ref letter_id="A"/>
<letter_ref letter_id="G"/>
<letter_ref letter_id="C"/>
<letter_ref letter_id="A"/>
<letter_ref letter_id="G"/>
</site>
<right_flank>CAGCAGCACC</right_flank>
</contributing_site>
<contributing_site sequence_id="sequence_4279" position="158" strand="plus" pvalue="3.92e-05" >
<left_flank>CTTCCCAGAG</left_flank>
<site>
<letter_ref letter_id="G"/>
<letter_ref letter_id="C"/>
<letter_ref letter_id="A"/>
<letter_ref letter_id="G"/>
<letter_ref letter_id="C"/>
<letter_ref letter_id="A"/>
<letter_ref letter_id="G"/>
</site>
<right_flank>TCCGTCTTGG</right_flank>
</contributing_site>
<contributing_site sequence_id="sequence_4274" position="467" strand="plus" pvalue="3.92e-05" >
<left_flank>CTGCATGAGA</left_flank>
<site>
<letter_ref letter_id="G"/>
<letter_ref letter_id="C"/>
<letter_ref letter_id="A"/>
<letter_ref letter_id="G"/>
<letter_ref letter_id="C"/>
<letter_ref letter_id="A"/>
<letter_ref letter_id="G"/>
</site>
<right_flank>CAATCCCATG</right_flank>
</contributing_site>
<contributing_site sequence_id="sequence_4274" position="199" strand="plus" pvalue="3.92e-05" >
<left_flank>CTCCGGCACA</left_flank>
<site>
<letter_ref letter_id="G"/>
<letter_ref letter_id="C"/>
<letter_ref letter_id="A"/>
<letter_ref letter_id="G"/>
<letter_ref letter_id="C"/>
<letter_ref letter_id="A"/>
<letter_ref letter_id="G"/>
</site>
<right_flank>GGTGCTCCGG</right_flank>
</contributing_site>
<contributing_site sequence_id="sequence_4274" position="106" strand="plus" pvalue="3.92e-05" >
<left_flank>CTCCGGCACG</left_flank>
<site>
<letter_ref letter_id="G"/>
<letter_ref letter_id="C"/>
<letter_ref letter_id="A"/>
<letter_ref letter_id="G"/>
<letter_ref letter_id="C"/>
<letter_ref letter_id="A"/>
<letter_ref letter_id="G"/>
</site>
<right_flank>GGTGCTCCGG</right_flank>
</contributing_site>
<contributing_site sequence_id="sequence_4274" position="19" strand="plus" pvalue="3.92e-05" >
<left_flank>CTCCGGCACG</left_flank>
<site>
<letter_ref letter_id="G"/>
<letter_ref letter_id="C"/>
<letter_ref letter_id="A"/>
<letter_ref letter_id="G"/>
<letter_ref letter_id="C"/>
<letter_ref letter_id="A"/>
<letter_ref letter_id="G"/>
</site>
<right_flank>GGTGCTCCGG</right_flank>
</contributing_site>
<contributing_site sequence_id="sequence_4273" position="756" strand="plus" pvalue="3.92e-05" >
<left_flank>TGTCAAGCTA</left_flank>
<site>
<letter_ref letter_id="G"/>
<letter_ref letter_id="C"/>
<letter_ref letter_id="A"/>
<letter_ref letter_id="G"/>
<letter_ref letter_id="C"/>
<letter_ref letter_id="A"/>
<letter_ref letter_id="G"/>
</site>
<right_flank>CACAGCTCTC</right_flank>
</contributing_site>
<contributing_site sequence_id="sequence_4255" position="1" strand="plus" pvalue="3.92e-05" >
<left_flank>C</left_flank>
<site>
<letter_ref letter_id="G"/>
<letter_ref letter_id="C"/>
<letter_ref letter_id="A"/>
<letter_ref letter_id="G"/>
<letter_ref letter_id="C"/>
<letter_ref letter_id="A"/>
<letter_ref letter_id="G"/>
</site>
<right_flank>CTAGTCACGT</right_flank>
</contributing_site>
<contributing_site sequence_id="sequence_4247" position="107" strand="plus" pvalue="3.92e-05" >
<left_flank>CACACTCAAT</left_flank>
<site>
<letter_ref letter_id="G"/>
<letter_ref letter_id="C"/>
<letter_ref letter_id="A"/>
<letter_ref letter_id="G"/>
<letter_ref letter_id="C"/>
<letter_ref letter_id="A"/>
<letter_ref letter_id="G"/>
</site>
<right_flank>CTTGCAAGAT</right_flank>
</contributing_site>
<contributing_site sequence_id="sequence_4235" position="152" strand="minus" pvalue="3.92e-05" >
<left_flank>AATGTAAACA</left_flank>
<site>
<letter_ref letter_id="G"/>
<letter_ref letter_id="C"/>
<letter_ref letter_id="A"/>
<letter_ref letter_id="G"/>
<letter_ref letter_id="C"/>
<letter_ref letter_id="A"/>
<letter_ref letter_id="G"/>
</site>
<right_flank>TGTTTATGTA</right_flank>
</contributing_site>
<contributing_site sequence_id="sequence_4205" position="124" strand="plus" pvalue="3.92e-05" >
<left_flank>AAAATGCATG</left_flank>
<site>
<letter_ref letter_id="G"/>
<letter_ref letter_id="C"/>
<letter_ref letter_id="A"/>
<letter_ref letter_id="G"/>
<letter_ref letter_id="C"/>
<letter_ref letter_id="A"/>
<letter_ref letter_id="G"/>
</site>
<right_flank>TACGTAGTTT</right_flank>
</contributing_site>
<contributing_site sequence_id="sequence_4179" position="241" strand="plus" pvalue="3.92e-05" >
<left_flank>GCGGCTGCAT</left_flank>
<site>
<letter_ref letter_id="G"/>
<letter_ref letter_id="C"/>
<letter_ref letter_id="A"/>
<letter_ref letter_id="G"/>
<letter_ref letter_id="C"/>
<letter_ref letter_id="A"/>
<letter_ref letter_id="G"/>
</site>
<right_flank>CAGCAGAGGT</right_flank>
</contributing_site>
<contributing_site sequence_id="sequence_4165" position="202" strand="minus" pvalue="3.92e-05" >
<left_flank>AGGAAGGCTG</left_flank>
<site>
<letter_ref letter_id="G"/>
<letter_ref letter_id="C"/>
<letter_ref letter_id="A"/>
<letter_ref letter_id="G"/>
<letter_ref letter_id="C"/>
<letter_ref letter_id="A"/>
<letter_ref letter_id="G"/>
</site>
<right_flank>CATCCGATAT</right_flank>
</contributing_site>
<contributing_site sequence_id="sequence_4161" position="403" strand="minus" pvalue="3.92e-05" >
<left_flank>TTGGAACAAC</left_flank>
<site>
<letter_ref letter_id="G"/>
<letter_ref letter_id="C"/>
<letter_ref letter_id="A"/>
<letter_ref letter_id="G"/>
<letter_ref letter_id="C"/>
<letter_ref letter_id="A"/>
<letter_ref letter_id="G"/>
</site>
<right_flank>TATTCCTGAC</right_flank>
</contributing_site>
<contributing_site sequence_id="sequence_4151" position="287" strand="plus" pvalue="3.92e-05" >
<left_flank>ATGTAACACG</left_flank>
<site>
<letter_ref letter_id="G"/>
<letter_ref letter_id="C"/>
<letter_ref letter_id="A"/>
<letter_ref letter_id="G"/>
<letter_ref letter_id="C"/>
<letter_ref letter_id="A"/>
<letter_ref letter_id="G"/>
</site>
<right_flank>CCCCCAGAGT</right_flank>
</contributing_site>
<contributing_site sequence_id="sequence_4135" position="587" strand="plus" pvalue="3.92e-05" >
<left_flank>CGTAGCAGTA</left_flank>
<site>
<letter_ref letter_id="G"/>
<letter_ref letter_id="C"/>
<letter_ref letter_id="A"/>
<letter_ref letter_id="G"/>
<letter_ref letter_id="C"/>
<letter_ref letter_id="A"/>
<letter_ref letter_id="G"/>
</site>
<right_flank>CGCTGGCATT</right_flank>
</contributing_site>
<contributing_site sequence_id="sequence_4078" position="25" strand="plus" pvalue="3.92e-05" >
<left_flank>AGATCTGGCA</left_flank>
<site>
<letter_ref letter_id="G"/>
<letter_ref letter_id="C"/>
<letter_ref letter_id="A"/>
<letter_ref letter_id="G"/>
<letter_ref letter_id="C"/>
<letter_ref letter_id="A"/>
<letter_ref letter_id="G"/>
</site>
<right_flank>ATGGAATCTG</right_flank>
</contributing_site>
<contributing_site sequence_id="sequence_4068" position="446" strand="minus" pvalue="3.92e-05" >
<left_flank>TGTACCCAAT</left_flank>
<site>
<letter_ref letter_id="G"/>
<letter_ref letter_id="C"/>
<letter_ref letter_id="A"/>
<letter_ref letter_id="G"/>
<letter_ref letter_id="C"/>
<letter_ref letter_id="A"/>
<letter_ref letter_id="G"/>
</site>
<right_flank>TTACTGCAAA</right_flank>
</contributing_site>
<contributing_site sequence_id="sequence_4057" position="423" strand="minus" pvalue="3.92e-05" >
<left_flank>GAGTAATCCA</left_flank>
<site>
<letter_ref letter_id="G"/>
<letter_ref letter_id="C"/>
<letter_ref letter_id="A"/>
<letter_ref letter_id="G"/>
<letter_ref letter_id="C"/>
<letter_ref letter_id="A"/>
<letter_ref letter_id="G"/>
</site>
<right_flank>ACTTACAAAT</right_flank>
</contributing_site>
<contributing_site sequence_id="sequence_4056" position="40" strand="plus" pvalue="3.92e-05" >
<left_flank>TTTATAGGAG</left_flank>
<site>
<letter_ref letter_id="G"/>
<letter_ref letter_id="C"/>
<letter_ref letter_id="A"/>
<letter_ref letter_id="G"/>
<letter_ref letter_id="C"/>
<letter_ref letter_id="A"/>
<letter_ref letter_id="G"/>
</site>
<right_flank>CAGCAGCAGG</right_flank>
</contributing_site>
<contributing_site sequence_id="sequence_4032" position="143" strand="plus" pvalue="3.92e-05" >
<left_flank>ACCTCCCGCC</left_flank>
<site>
<letter_ref letter_id="G"/>
<letter_ref letter_id="C"/>
<letter_ref letter_id="A"/>
<letter_ref letter_id="G"/>
<letter_ref letter_id="C"/>
<letter_ref letter_id="A"/>
<letter_ref letter_id="G"/>
</site>
<right_flank>CACCCCCAAA</right_flank>
</contributing_site>
<contributing_site sequence_id="sequence_4017" position="193" strand="minus" pvalue="3.92e-05" >
<left_flank>CCAAACAACA</left_flank>
<site>
<letter_ref letter_id="G"/>
<letter_ref letter_id="C"/>
<letter_ref letter_id="A"/>
<letter_ref letter_id="G"/>
<letter_ref letter_id="C"/>
<letter_ref letter_id="A"/>
<letter_ref letter_id="G"/>
</site>
<right_flank>CACCCAGATA</right_flank>
</contributing_site>
<contributing_site sequence_id="sequence_3994" position="210" strand="minus" pvalue="3.92e-05" >
<left_flank>ACACGGACAT</left_flank>
<site>
<letter_ref letter_id="G"/>
<letter_ref letter_id="C"/>
<letter_ref letter_id="A"/>
<letter_ref letter_id="G"/>
<letter_ref letter_id="C"/>
<letter_ref letter_id="A"/>
<letter_ref letter_id="G"/>
</site>
<right_flank>ACCGCAGACC</right_flank>
</contributing_site>
<contributing_site sequence_id="sequence_3994" position="163" strand="plus" pvalue="3.92e-05" >
<left_flank>ATCCCTTGCC</left_flank>
<site>
<letter_ref letter_id="G"/>
<letter_ref letter_id="C"/>
<letter_ref letter_id="A"/>
<letter_ref letter_id="G"/>
<letter_ref letter_id="C"/>
<letter_ref letter_id="A"/>
<letter_ref letter_id="G"/>
</site>
<right_flank>CCACCGTCAA</right_flank>
</contributing_site>
<contributing_site sequence_id="sequence_3972" position="102" strand="plus" pvalue="3.92e-05" >
<left_flank>CTGACACTTG</left_flank>
<site>
<letter_ref letter_id="G"/>
<letter_ref letter_id="C"/>
<letter_ref letter_id="A"/>
<letter_ref letter_id="G"/>
<letter_ref letter_id="C"/>
<letter_ref letter_id="A"/>
<letter_ref letter_id="G"/>
</site>
<right_flank>ACGCTATAGT</right_flank>
</contributing_site>
<contributing_site sequence_id="sequence_3959" position="77" strand="plus" pvalue="3.92e-05" >
<left_flank>TGCTGTTATT</left_flank>
<site>
<letter_ref letter_id="G"/>
<letter_ref letter_id="C"/>
<letter_ref letter_id="A"/>
<letter_ref letter_id="G"/>
<letter_ref letter_id="C"/>
<letter_ref letter_id="A"/>
<letter_ref letter_id="G"/>
</site>
<right_flank>GCGATCCAGC</right_flank>
</contributing_site>
<contributing_site sequence_id="sequence_3933" position="4" strand="minus" pvalue="3.92e-05" >
<left_flank>GAGGACACTT</left_flank>
<site>
<letter_ref letter_id="G"/>
<letter_ref letter_id="C"/>
<letter_ref letter_id="A"/>
<letter_ref letter_id="G"/>
<letter_ref letter_id="C"/>
<letter_ref letter_id="A"/>
<letter_ref letter_id="G"/>
</site>
<right_flank>ACAA</right_flank>
</contributing_site>
<contributing_site sequence_id="sequence_3849" position="910" strand="plus" pvalue="3.92e-05" >
<left_flank>TTTTGTCCTT</left_flank>
<site>
<letter_ref letter_id="G"/>
<letter_ref letter_id="C"/>
<letter_ref letter_id="A"/>
<letter_ref letter_id="G"/>
<letter_ref letter_id="C"/>
<letter_ref letter_id="A"/>
<letter_ref letter_id="G"/>
</site>
<right_flank>ATTTTTTGCA</right_flank>
</contributing_site>
<contributing_site sequence_id="sequence_3807" position="8" strand="minus" pvalue="3.92e-05" >
<left_flank>ACGGCAGTCG</left_flank>
<site>
<letter_ref letter_id="G"/>
<letter_ref letter_id="C"/>
<letter_ref letter_id="A"/>
<letter_ref letter_id="G"/>
<letter_ref letter_id="C"/>
<letter_ref letter_id="A"/>
<letter_ref letter_id="G"/>
</site>
<right_flank>CTCCGGTG</right_flank>
</contributing_site>
<contributing_site sequence_id="sequence_3777" position="251" strand="plus" pvalue="3.92e-05" >
<left_flank>AGGTCGAAAT</left_flank>
<site>
<letter_ref letter_id="G"/>
<letter_ref letter_id="C"/>
<letter_ref letter_id="A"/>
<letter_ref letter_id="G"/>
<letter_ref letter_id="C"/>
<letter_ref letter_id="A"/>
<letter_ref letter_id="G"/>
</site>
<right_flank>GATTCAGTAT</right_flank>
</contributing_site>
<contributing_site sequence_id="sequence_3738" position="213" strand="minus" pvalue="3.92e-05" >
<left_flank>AGTGGCCTCA</left_flank>
<site>
<letter_ref letter_id="G"/>
<letter_ref letter_id="C"/>
<letter_ref letter_id="A"/>
<letter_ref letter_id="G"/>
<letter_ref letter_id="C"/>
<letter_ref letter_id="A"/>
<letter_ref letter_id="G"/>
</site>
<right_flank>GAGGCTTTTC</right_flank>
</contributing_site>
<contributing_site sequence_id="sequence_3698" position="153" strand="plus" pvalue="3.92e-05" >
<left_flank>TTGGTAATTA</left_flank>
<site>
<letter_ref letter_id="G"/>
<letter_ref letter_id="C"/>
<letter_ref letter_id="A"/>
<letter_ref letter_id="G"/>
<letter_ref letter_id="C"/>
<letter_ref letter_id="A"/>
<letter_ref letter_id="G"/>
</site>
<right_flank>CTCTACATTT</right_flank>
</contributing_site>
<contributing_site sequence_id="sequence_3663" position="258" strand="minus" pvalue="3.92e-05" >
<left_flank>GACCAAACTA</left_flank>
<site>
<letter_ref letter_id="G"/>
<letter_ref letter_id="C"/>
<letter_ref letter_id="A"/>
<letter_ref letter_id="G"/>
<letter_ref letter_id="C"/>
<letter_ref letter_id="A"/>
<letter_ref letter_id="G"/>
</site>
<right_flank>GTCCAGAACA</right_flank>
</contributing_site>
<contributing_site sequence_id="sequence_3551" position="18" strand="minus" pvalue="3.92e-05" >
<left_flank>TTCCCTCGAG</left_flank>
<site>
<letter_ref letter_id="G"/>
<letter_ref letter_id="C"/>
<letter_ref letter_id="A"/>
<letter_ref letter_id="G"/>
<letter_ref letter_id="C"/>
<letter_ref letter_id="A"/>
<letter_ref letter_id="G"/>
</site>
<right_flank>GCAATGCCCA</right_flank>
</contributing_site>
<contributing_site sequence_id="sequence_3550" position="173" strand="minus" pvalue="3.92e-05" >
<left_flank>ACTACCACAC</left_flank>
<site>
<letter_ref letter_id="G"/>
<letter_ref letter_id="C"/>
<letter_ref letter_id="A"/>
<letter_ref letter_id="G"/>
<letter_ref letter_id="C"/>
<letter_ref letter_id="A"/>
<letter_ref letter_id="G"/>
</site>
<right_flank>CTGAGCTACC</right_flank>
</contributing_site>
<contributing_site sequence_id="sequence_3519" position="474" strand="minus" pvalue="3.92e-05" >
<left_flank>CTGACGCGAC</left_flank>
<site>
<letter_ref letter_id="G"/>
<letter_ref letter_id="C"/>
<letter_ref letter_id="A"/>
<letter_ref letter_id="G"/>
<letter_ref letter_id="C"/>
<letter_ref letter_id="A"/>
<letter_ref letter_id="G"/>
</site>
<right_flank>GATCGCCAGG</right_flank>
</contributing_site>
<contributing_site sequence_id="sequence_3519" position="149" strand="minus" pvalue="3.92e-05" >
<left_flank>TCTGGTGATG</left_flank>
<site>
<letter_ref letter_id="G"/>
<letter_ref letter_id="C"/>
<letter_ref letter_id="A"/>
<letter_ref letter_id="G"/>
<letter_ref letter_id="C"/>
<letter_ref letter_id="A"/>
<letter_ref letter_id="G"/>
</site>
<right_flank>CACGGGAGAG</right_flank>
</contributing_site>
<contributing_site sequence_id="sequence_3500" position="94" strand="minus" pvalue="3.92e-05" >
<left_flank>GCAGAGAGCA</left_flank>
<site>
<letter_ref letter_id="G"/>
<letter_ref letter_id="C"/>
<letter_ref letter_id="A"/>
<letter_ref letter_id="G"/>
<letter_ref letter_id="C"/>
<letter_ref letter_id="A"/>
<letter_ref letter_id="G"/>
</site>
<right_flank>CCGCCAGAGC</right_flank>
</contributing_site>
<contributing_site sequence_id="sequence_3481" position="16" strand="minus" pvalue="3.92e-05" >
<left_flank>AGCAGCAGCA</left_flank>
<site>
<letter_ref letter_id="G"/>
<letter_ref letter_id="C"/>
<letter_ref letter_id="A"/>
<letter_ref letter_id="G"/>
<letter_ref letter_id="C"/>
<letter_ref letter_id="A"/>
<letter_ref letter_id="G"/>
</site>
<right_flank>CTAGAAGCTG</right_flank>
</contributing_site>
<contributing_site sequence_id="sequence_3477" position="312" strand="minus" pvalue="3.92e-05" >
<left_flank>ACCGCAGCAT</left_flank>
<site>
<letter_ref letter_id="G"/>
<letter_ref letter_id="C"/>
<letter_ref letter_id="A"/>
<letter_ref letter_id="G"/>
<letter_ref letter_id="C"/>
<letter_ref letter_id="A"/>
<letter_ref letter_id="G"/>
</site>
<right_flank>CAATCGCTGC</right_flank>
</contributing_site>
<contributing_site sequence_id="sequence_3458" position="182" strand="minus" pvalue="3.92e-05" >
<left_flank>CCTAGGACAG</left_flank>
<site>
<letter_ref letter_id="G"/>
<letter_ref letter_id="C"/>
<letter_ref letter_id="A"/>
<letter_ref letter_id="G"/>
<letter_ref letter_id="C"/>
<letter_ref letter_id="A"/>
<letter_ref letter_id="G"/>
</site>
<right_flank>GTGTTGCTGT</right_flank>
</contributing_site>
<contributing_site sequence_id="sequence_3423" position="234" strand="minus" pvalue="3.92e-05" >
<left_flank>TTCTGCTCTA</left_flank>
<site>
<letter_ref letter_id="G"/>
<letter_ref letter_id="C"/>
<letter_ref letter_id="A"/>
<letter_ref letter_id="G"/>
<letter_ref letter_id="C"/>
<letter_ref letter_id="A"/>
<letter_ref letter_id="G"/>
</site>
<right_flank>CACAATCTAA</right_flank>
</contributing_site>
<contributing_site sequence_id="sequence_3423" position="3" strand="minus" pvalue="3.92e-05" >
<left_flank>AAAGTTTCTT</left_flank>
<site>
<letter_ref letter_id="G"/>
<letter_ref letter_id="C"/>
<letter_ref letter_id="A"/>
<letter_ref letter_id="G"/>
<letter_ref letter_id="C"/>
<letter_ref letter_id="A"/>
<letter_ref letter_id="G"/>
</site>
<right_flank>CTG</right_flank>
</contributing_site>
<contributing_site sequence_id="sequence_3421" position="346" strand="minus" pvalue="3.92e-05" >
<left_flank>ACACACACAG</left_flank>
<site>
<letter_ref letter_id="G"/>
<letter_ref letter_id="C"/>
<letter_ref letter_id="A"/>
<letter_ref letter_id="G"/>
<letter_ref letter_id="C"/>
<letter_ref letter_id="A"/>
<letter_ref letter_id="G"/>
</site>
<right_flank>TTGCTTCCCT</right_flank>
</contributing_site>
<contributing_site sequence_id="sequence_3414" position="93" strand="minus" pvalue="3.92e-05" >
<left_flank>GATGCGCGCG</left_flank>
<site>
<letter_ref letter_id="G"/>
<letter_ref letter_id="C"/>
<letter_ref letter_id="A"/>
<letter_ref letter_id="G"/>
<letter_ref letter_id="C"/>
<letter_ref letter_id="A"/>
<letter_ref letter_id="G"/>
</site>
<right_flank>CCAAGAAAAC</right_flank>
</contributing_site>
<contributing_site sequence_id="sequence_3401" position="370" strand="minus" pvalue="3.92e-05" >
<left_flank>GAAATCGAAT</left_flank>
<site>
<letter_ref letter_id="G"/>
<letter_ref letter_id="C"/>
<letter_ref letter_id="A"/>
<letter_ref letter_id="G"/>
<letter_ref letter_id="C"/>
<letter_ref letter_id="A"/>
<letter_ref letter_id="G"/>
</site>
<right_flank>CATATATGCA</right_flank>
</contributing_site>
<contributing_site sequence_id="sequence_3393" position="80" strand="plus" pvalue="3.92e-05" >
<left_flank>GTAGTGTCCG</left_flank>
<site>
<letter_ref letter_id="G"/>
<letter_ref letter_id="C"/>
<letter_ref letter_id="A"/>
<letter_ref letter_id="G"/>
<letter_ref letter_id="C"/>
<letter_ref letter_id="A"/>
<letter_ref letter_id="G"/>
</site>
<right_flank>TATAACTTAT</right_flank>
</contributing_site>
<contributing_site sequence_id="sequence_3369" position="78" strand="plus" pvalue="3.92e-05" >
<left_flank>CAGCGCAACA</left_flank>
<site>
<letter_ref letter_id="G"/>
<letter_ref letter_id="C"/>
<letter_ref letter_id="A"/>
<letter_ref letter_id="G"/>
<letter_ref letter_id="C"/>
<letter_ref letter_id="A"/>
<letter_ref letter_id="G"/>
</site>
<right_flank>TAGAACCTTT</right_flank>
</contributing_site>
<contributing_site sequence_id="sequence_3362" position="6" strand="minus" pvalue="3.92e-05" >
<left_flank>CCTATTGCTA</left_flank>
<site>
<letter_ref letter_id="G"/>
<letter_ref letter_id="C"/>
<letter_ref letter_id="A"/>
<letter_ref letter_id="G"/>
<letter_ref letter_id="C"/>
<letter_ref letter_id="A"/>
<letter_ref letter_id="G"/>
</site>
<right_flank>TCATAT</right_flank>
</contributing_site>
<contributing_site sequence_id="sequence_3317" position="310" strand="plus" pvalue="3.92e-05" >
<left_flank>CCTCGTGAGA</left_flank>
<site>
<letter_ref letter_id="G"/>
<letter_ref letter_id="C"/>
<letter_ref letter_id="A"/>
<letter_ref letter_id="G"/>
<letter_ref letter_id="C"/>
<letter_ref letter_id="A"/>
<letter_ref letter_id="G"/>
</site>
<right_flank>GGACGCACTC</right_flank>
</contributing_site>
<contributing_site sequence_id="sequence_3269" position="230" strand="minus" pvalue="3.92e-05" >
<left_flank>GTTTGGTACA</left_flank>
<site>
<letter_ref letter_id="G"/>
<letter_ref letter_id="C"/>
<letter_ref letter_id="A"/>
<letter_ref letter_id="G"/>
<letter_ref letter_id="C"/>
<letter_ref letter_id="A"/>
<letter_ref letter_id="G"/>
</site>
<right_flank>GACTGGGGCA</right_flank>
</contributing_site>
<contributing_site sequence_id="sequence_3253" position="130" strand="minus" pvalue="3.92e-05" >
<left_flank>TGCCGCAAAG</left_flank>
<site>
<letter_ref letter_id="G"/>
<letter_ref letter_id="C"/>
<letter_ref letter_id="A"/>
<letter_ref letter_id="G"/>
<letter_ref letter_id="C"/>
<letter_ref letter_id="A"/>
<letter_ref letter_id="G"/>
</site>
<right_flank>CACCCCTCCA</right_flank>
</contributing_site>
<contributing_site sequence_id="sequence_3175" position="350" strand="minus" pvalue="3.92e-05" >
<left_flank>CCACATAGTG</left_flank>
<site>
<letter_ref letter_id="G"/>
<letter_ref letter_id="C"/>
<letter_ref letter_id="A"/>
<letter_ref letter_id="G"/>
<letter_ref letter_id="C"/>
<letter_ref letter_id="A"/>
<letter_ref letter_id="G"/>
</site>
<right_flank>ATAGGCACTC</right_flank>
</contributing_site>
<contributing_site sequence_id="sequence_3175" position="130" strand="minus" pvalue="3.92e-05" >
<left_flank>CGCGTCCAAG</left_flank>
<site>
<letter_ref letter_id="G"/>
<letter_ref letter_id="C"/>
<letter_ref letter_id="A"/>
<letter_ref letter_id="G"/>
<letter_ref letter_id="C"/>
<letter_ref letter_id="A"/>
<letter_ref letter_id="G"/>
</site>
<right_flank>CCATGGATGA</right_flank>
</contributing_site>
<contributing_site sequence_id="sequence_3118" position="61" strand="minus" pvalue="3.92e-05" >
<left_flank>CGGTTAGTGA</left_flank>
<site>
<letter_ref letter_id="G"/>
<letter_ref letter_id="C"/>
<letter_ref letter_id="A"/>
<letter_ref letter_id="G"/>
<letter_ref letter_id="C"/>
<letter_ref letter_id="A"/>
<letter_ref letter_id="G"/>
</site>
<right_flank>TCATCATTTG</right_flank>
</contributing_site>
<contributing_site sequence_id="sequence_3104" position="75" strand="plus" pvalue="3.92e-05" >
<left_flank>GGCTTCTGTT</left_flank>
<site>
<letter_ref letter_id="G"/>
<letter_ref letter_id="C"/>
<letter_ref letter_id="A"/>
<letter_ref letter_id="G"/>
<letter_ref letter_id="C"/>
<letter_ref letter_id="A"/>
<letter_ref letter_id="G"/>
</site>
<right_flank>CTCACCCTCA</right_flank>
</contributing_site>
<contributing_site sequence_id="sequence_3086" position="7" strand="minus" pvalue="3.92e-05" >
<left_flank>GGGGAAGGAC</left_flank>
<site>
<letter_ref letter_id="G"/>
<letter_ref letter_id="C"/>
<letter_ref letter_id="A"/>
<letter_ref letter_id="G"/>
<letter_ref letter_id="C"/>
<letter_ref letter_id="A"/>
<letter_ref letter_id="G"/>
</site>
<right_flank>CGCGGTG</right_flank>
</contributing_site>
<contributing_site sequence_id="sequence_3063" position="87" strand="plus" pvalue="3.92e-05" >
<left_flank>ATTTGACAGT</left_flank>
<site>
<letter_ref letter_id="G"/>
<letter_ref letter_id="C"/>
<letter_ref letter_id="A"/>
<letter_ref letter_id="G"/>
<letter_ref letter_id="C"/>
<letter_ref letter_id="A"/>
<letter_ref letter_id="G"/>
</site>
<right_flank>ATCTGAGATT</right_flank>
</contributing_site>
<contributing_site sequence_id="sequence_3016" position="186" strand="minus" pvalue="3.92e-05" >
<left_flank>CGGAGGAAAA</left_flank>
<site>
<letter_ref letter_id="G"/>
<letter_ref letter_id="C"/>
<letter_ref letter_id="A"/>
<letter_ref letter_id="G"/>
<letter_ref letter_id="C"/>
<letter_ref letter_id="A"/>
<letter_ref letter_id="G"/>
</site>
<right_flank>CCGAGTTTAG</right_flank>
</contributing_site>
<contributing_site sequence_id="sequence_3003" position="97" strand="minus" pvalue="3.92e-05" >
<left_flank>TAAATGTTAG</left_flank>
<site>
<letter_ref letter_id="G"/>
<letter_ref letter_id="C"/>
<letter_ref letter_id="A"/>
<letter_ref letter_id="G"/>
<letter_ref letter_id="C"/>
<letter_ref letter_id="A"/>
<letter_ref letter_id="G"/>
</site>
<right_flank>CTTTGTTAAA</right_flank>
</contributing_site>
<contributing_site sequence_id="sequence_2988" position="262" strand="plus" pvalue="3.92e-05" >
<left_flank>TTGGCCTTTG</left_flank>
<site>
<letter_ref letter_id="G"/>
<letter_ref letter_id="C"/>
<letter_ref letter_id="A"/>
<letter_ref letter_id="G"/>
<letter_ref letter_id="C"/>
<letter_ref letter_id="A"/>
<letter_ref letter_id="G"/>
</site>
<right_flank>ACTTTTGGCC</right_flank>
</contributing_site>
<contributing_site sequence_id="sequence_2913" position="52" strand="minus" pvalue="3.92e-05" >
<left_flank>CAACAGAACC</left_flank>
<site>
<letter_ref letter_id="G"/>
<letter_ref letter_id="C"/>
<letter_ref letter_id="A"/>
<letter_ref letter_id="G"/>
<letter_ref letter_id="C"/>
<letter_ref letter_id="A"/>
<letter_ref letter_id="G"/>
</site>
<right_flank>CCGTCCATCC</right_flank>
</contributing_site>
<contributing_site sequence_id="sequence_2879" position="177" strand="plus" pvalue="3.92e-05" >
<left_flank>GTCGTCGTCG</left_flank>
<site>
<letter_ref letter_id="G"/>
<letter_ref letter_id="C"/>
<letter_ref letter_id="A"/>
<letter_ref letter_id="G"/>
<letter_ref letter_id="C"/>
<letter_ref letter_id="A"/>
<letter_ref letter_id="G"/>
</site>
<right_flank>TATATACGGC</right_flank>
</contributing_site>
<contributing_site sequence_id="sequence_2838" position="68" strand="plus" pvalue="3.92e-05" >
<left_flank>GTATCACGGG</left_flank>
<site>
<letter_ref letter_id="G"/>
<letter_ref letter_id="C"/>
<letter_ref letter_id="A"/>
<letter_ref letter_id="G"/>
<letter_ref letter_id="C"/>
<letter_ref letter_id="A"/>
<letter_ref letter_id="G"/>
</site>
<right_flank>CACCAAGGCC</right_flank>
</contributing_site>
<contributing_site sequence_id="sequence_2820" position="97" strand="plus" pvalue="3.92e-05" >
<left_flank>CAGGAGCAGA</left_flank>
<site>
<letter_ref letter_id="G"/>
<letter_ref letter_id="C"/>
<letter_ref letter_id="A"/>
<letter_ref letter_id="G"/>
<letter_ref letter_id="C"/>
<letter_ref letter_id="A"/>
<letter_ref letter_id="G"/>
</site>
<right_flank>CAATGCCGTC</right_flank>
</contributing_site>
<contributing_site sequence_id="sequence_2816" position="316" strand="plus" pvalue="3.92e-05" >
<left_flank>TGCGGTGGTG</left_flank>
<site>
<letter_ref letter_id="G"/>
<letter_ref letter_id="C"/>
<letter_ref letter_id="A"/>
<letter_ref letter_id="G"/>
<letter_ref letter_id="C"/>
<letter_ref letter_id="A"/>
<letter_ref letter_id="G"/>
</site>
<right_flank>GCGGTGACGA</right_flank>
</contributing_site>
<contributing_site sequence_id="sequence_2762" position="131" strand="plus" pvalue="3.92e-05" >
<left_flank>GGGAGACATT</left_flank>
<site>
<letter_ref letter_id="G"/>
<letter_ref letter_id="C"/>
<letter_ref letter_id="A"/>
<letter_ref letter_id="G"/>
<letter_ref letter_id="C"/>
<letter_ref letter_id="A"/>
<letter_ref letter_id="G"/>
</site>
<right_flank>TTGAAGCCAA</right_flank>
</contributing_site>
<contributing_site sequence_id="sequence_2713" position="179" strand="plus" pvalue="3.92e-05" >
<left_flank>CTGCCGGCCA</left_flank>
<site>
<letter_ref letter_id="G"/>
<letter_ref letter_id="C"/>
<letter_ref letter_id="A"/>
<letter_ref letter_id="G"/>
<letter_ref letter_id="C"/>
<letter_ref letter_id="A"/>
<letter_ref letter_id="G"/>
</site>
<right_flank>CATCGTCACA</right_flank>
</contributing_site>
<contributing_site sequence_id="sequence_2713" position="141" strand="plus" pvalue="3.92e-05" >
<left_flank>CAGCCGGCTA</left_flank>
<site>
<letter_ref letter_id="G"/>
<letter_ref letter_id="C"/>
<letter_ref letter_id="A"/>
<letter_ref letter_id="G"/>
<letter_ref letter_id="C"/>
<letter_ref letter_id="A"/>
<letter_ref letter_id="G"/>
</site>
<right_flank>CATCACCTGA</right_flank>
</contributing_site>
<contributing_site sequence_id="sequence_2709" position="185" strand="minus" pvalue="3.92e-05" >
<left_flank>TCGCGCCTCT</left_flank>
<site>
<letter_ref letter_id="G"/>
<letter_ref letter_id="C"/>
<letter_ref letter_id="A"/>
<letter_ref letter_id="G"/>
<letter_ref letter_id="C"/>
<letter_ref letter_id="A"/>
<letter_ref letter_id="G"/>
</site>
<right_flank>GCTGCAACAC</right_flank>
</contributing_site>
<contributing_site sequence_id="sequence_2706" position="366" strand="plus" pvalue="3.92e-05" >
<left_flank>TGCACTGGAG</left_flank>
<site>
<letter_ref letter_id="G"/>
<letter_ref letter_id="C"/>
<letter_ref letter_id="A"/>
<letter_ref letter_id="G"/>
<letter_ref letter_id="C"/>
<letter_ref letter_id="A"/>
<letter_ref letter_id="G"/>
</site>
<right_flank>CATAATGGTC</right_flank>
</contributing_site>
<contributing_site sequence_id="sequence_2700" position="223" strand="plus" pvalue="3.92e-05" >
<left_flank>TGGCAGTGCT</left_flank>
<site>
<letter_ref letter_id="G"/>
<letter_ref letter_id="C"/>
<letter_ref letter_id="A"/>
<letter_ref letter_id="G"/>
<letter_ref letter_id="C"/>
<letter_ref letter_id="A"/>
<letter_ref letter_id="G"/>
</site>
<right_flank>CATAAAAGGT</right_flank>
</contributing_site>
<contributing_site sequence_id="sequence_2685" position="199" strand="plus" pvalue="3.92e-05" >
<left_flank>TCGCCAGCAG</left_flank>
<site>
<letter_ref letter_id="G"/>
<letter_ref letter_id="C"/>
<letter_ref letter_id="A"/>
<letter_ref letter_id="G"/>
<letter_ref letter_id="C"/>
<letter_ref letter_id="A"/>
<letter_ref letter_id="G"/>
</site>
<right_flank>CCTACCCTTC</right_flank>
</contributing_site>
<contributing_site sequence_id="sequence_2676" position="98" strand="plus" pvalue="3.92e-05" >
<left_flank>TTAAAGGCTA</left_flank>
<site>
<letter_ref letter_id="G"/>
<letter_ref letter_id="C"/>
<letter_ref letter_id="A"/>
<letter_ref letter_id="G"/>
<letter_ref letter_id="C"/>
<letter_ref letter_id="A"/>
<letter_ref letter_id="G"/>
</site>
<right_flank>TTTACCTGGG</right_flank>
</contributing_site>
<contributing_site sequence_id="sequence_2669" position="159" strand="plus" pvalue="3.92e-05" >
<left_flank>TGCTTCTCCG</left_flank>
<site>
<letter_ref letter_id="G"/>
<letter_ref letter_id="C"/>
<letter_ref letter_id="A"/>
<letter_ref letter_id="G"/>
<letter_ref letter_id="C"/>
<letter_ref letter_id="A"/>
<letter_ref letter_id="G"/>
</site>
<right_flank>ATGAAACTCG</right_flank>
</contributing_site>
<contributing_site sequence_id="sequence_2664" position="8" strand="plus" pvalue="3.92e-05" >
<left_flank>GCTAGAAT</left_flank>
<site>
<letter_ref letter_id="G"/>
<letter_ref letter_id="C"/>
<letter_ref letter_id="A"/>
<letter_ref letter_id="G"/>
<letter_ref letter_id="C"/>
<letter_ref letter_id="A"/>
<letter_ref letter_id="G"/>
</site>
<right_flank>AGGGCGTCGA</right_flank>
</contributing_site>
<contributing_site sequence_id="sequence_2645" position="94" strand="plus" pvalue="3.92e-05" >
<left_flank>AGTCCCCTCA</left_flank>
<site>
<letter_ref letter_id="G"/>
<letter_ref letter_id="C"/>
<letter_ref letter_id="A"/>
<letter_ref letter_id="G"/>
<letter_ref letter_id="C"/>
<letter_ref letter_id="A"/>
<letter_ref letter_id="G"/>
</site>
<right_flank>GTGGCTGCAA</right_flank>
</contributing_site>
<contributing_site sequence_id="sequence_2645" position="76" strand="minus" pvalue="3.92e-05" >
<left_flank>GAGGGGACTT</left_flank>
<site>
<letter_ref letter_id="G"/>
<letter_ref letter_id="C"/>
<letter_ref letter_id="A"/>
<letter_ref letter_id="G"/>
<letter_ref letter_id="C"/>
<letter_ref letter_id="A"/>
<letter_ref letter_id="G"/>
</site>
<right_flank>CTGCAGGCAC</right_flank>
</contributing_site>
<contributing_site sequence_id="sequence_2644" position="11" strand="minus" pvalue="3.92e-05" >
<left_flank>GAGCTGAGCT</left_flank>
<site>
<letter_ref letter_id="G"/>
<letter_ref letter_id="C"/>
<letter_ref letter_id="A"/>
<letter_ref letter_id="G"/>
<letter_ref letter_id="C"/>
<letter_ref letter_id="A"/>
<letter_ref letter_id="G"/>
</site>
<right_flank>CGCACCGAAA</right_flank>
</contributing_site>
<contributing_site sequence_id="sequence_2586" position="176" strand="minus" pvalue="3.92e-05" >
<left_flank>TTCTCTGCTG</left_flank>
<site>
<letter_ref letter_id="G"/>
<letter_ref letter_id="C"/>
<letter_ref letter_id="A"/>
<letter_ref letter_id="G"/>
<letter_ref letter_id="C"/>
<letter_ref letter_id="A"/>
<letter_ref letter_id="G"/>
</site>
<right_flank>TGCCCAAGTG</right_flank>
</contributing_site>
<contributing_site sequence_id="sequence_2557" position="237" strand="plus" pvalue="3.92e-05" >
<left_flank>ATCCAGAACA</left_flank>
<site>
<letter_ref letter_id="G"/>
<letter_ref letter_id="C"/>
<letter_ref letter_id="A"/>
<letter_ref letter_id="G"/>
<letter_ref letter_id="C"/>
<letter_ref letter_id="A"/>
<letter_ref letter_id="G"/>
</site>
<right_flank>CAACTACCAT</right_flank>
</contributing_site>
<contributing_site sequence_id="sequence_2550" position="215" strand="minus" pvalue="3.92e-05" >
<left_flank>AGTTGTTACA</left_flank>
<site>
<letter_ref letter_id="G"/>
<letter_ref letter_id="C"/>
<letter_ref letter_id="A"/>
<letter_ref letter_id="G"/>
<letter_ref letter_id="C"/>
<letter_ref letter_id="A"/>
<letter_ref letter_id="G"/>
</site>
<right_flank>GATTGGTAGC</right_flank>
</contributing_site>
<contributing_site sequence_id="sequence_2535" position="417" strand="plus" pvalue="3.92e-05" >
<left_flank>AGCTCGCCCT</left_flank>
<site>
<letter_ref letter_id="G"/>
<letter_ref letter_id="C"/>
<letter_ref letter_id="A"/>
<letter_ref letter_id="G"/>
<letter_ref letter_id="C"/>
<letter_ref letter_id="A"/>
<letter_ref letter_id="G"/>
</site>
<right_flank>CGTCGT</right_flank>
</contributing_site>
<contributing_site sequence_id="sequence_2494" position="60" strand="minus" pvalue="3.92e-05" >
<left_flank>TGCATGAGGA</left_flank>
<site>
<letter_ref letter_id="G"/>
<letter_ref letter_id="C"/>
<letter_ref letter_id="A"/>
<letter_ref letter_id="G"/>
<letter_ref letter_id="C"/>
<letter_ref letter_id="A"/>
<letter_ref letter_id="G"/>
</site>
<right_flank>CCACATCACC</right_flank>
</contributing_site>
<contributing_site sequence_id="sequence_2484" position="720" strand="plus" pvalue="3.92e-05" >
<left_flank>ACTAGACAAT</left_flank>
<site>
<letter_ref letter_id="G"/>
<letter_ref letter_id="C"/>
<letter_ref letter_id="A"/>
<letter_ref letter_id="G"/>
<letter_ref letter_id="C"/>
<letter_ref letter_id="A"/>
<letter_ref letter_id="G"/>
</site>
<right_flank>TAGGAAAATT</right_flank>
</contributing_site>
<contributing_site sequence_id="sequence_2469" position="226" strand="minus" pvalue="3.92e-05" >
<left_flank>TTAAAAGTTG</left_flank>
<site>
<letter_ref letter_id="G"/>
<letter_ref letter_id="C"/>
<letter_ref letter_id="A"/>
<letter_ref letter_id="G"/>
<letter_ref letter_id="C"/>
<letter_ref letter_id="A"/>
<letter_ref letter_id="G"/>
</site>
<right_flank>CAAACCCACG</right_flank>
</contributing_site>
<contributing_site sequence_id="sequence_2461" position="42" strand="minus" pvalue="3.92e-05" >
<left_flank>GGTGGCGGCA</left_flank>
<site>
<letter_ref letter_id="G"/>
<letter_ref letter_id="C"/>
<letter_ref letter_id="A"/>
<letter_ref letter_id="G"/>
<letter_ref letter_id="C"/>
<letter_ref letter_id="A"/>
<letter_ref letter_id="G"/>
</site>
<right_flank>CGCCGGAGAA</right_flank>
</contributing_site>
<contributing_site sequence_id="sequence_2454" position="246" strand="minus" pvalue="3.92e-05" >
<left_flank>TGGTCGCATC</left_flank>
<site>
<letter_ref letter_id="G"/>
<letter_ref letter_id="C"/>
<letter_ref letter_id="A"/>
<letter_ref letter_id="G"/>
<letter_ref letter_id="C"/>
<letter_ref letter_id="A"/>
<letter_ref letter_id="G"/>
</site>
<right_flank>GCTTACGCCA</right_flank>
</contributing_site>
<contributing_site sequence_id="sequence_2448" position="437" strand="minus" pvalue="3.92e-05" >
<left_flank>TACCTGAAAA</left_flank>
<site>
<letter_ref letter_id="G"/>
<letter_ref letter_id="C"/>
<letter_ref letter_id="A"/>
<letter_ref letter_id="G"/>
<letter_ref letter_id="C"/>
<letter_ref letter_id="A"/>
<letter_ref letter_id="G"/>
</site>
<right_flank>CATATGCAGC</right_flank>
</contributing_site>
<contributing_site sequence_id="sequence_2440" position="269" strand="plus" pvalue="3.92e-05" >
<left_flank>GAATGGAACC</left_flank>
<site>
<letter_ref letter_id="G"/>
<letter_ref letter_id="C"/>
<letter_ref letter_id="A"/>
<letter_ref letter_id="G"/>
<letter_ref letter_id="C"/>
<letter_ref letter_id="A"/>
<letter_ref letter_id="G"/>
</site>
<right_flank>CAGAAAGTTT</right_flank>
</contributing_site>
<contributing_site sequence_id="sequence_2421" position="480" strand="minus" pvalue="3.92e-05" >
<left_flank>TTCTCTTCAG</left_flank>
<site>
<letter_ref letter_id="G"/>
<letter_ref letter_id="C"/>
<letter_ref letter_id="A"/>
<letter_ref letter_id="G"/>
<letter_ref letter_id="C"/>
<letter_ref letter_id="A"/>
<letter_ref letter_id="G"/>
</site>
<right_flank>AATTGGAAAT</right_flank>
</contributing_site>
<contributing_site sequence_id="sequence_2413" position="91" strand="plus" pvalue="3.92e-05" >
<left_flank>CAGAATAGGA</left_flank>
<site>
<letter_ref letter_id="G"/>
<letter_ref letter_id="C"/>
<letter_ref letter_id="A"/>
<letter_ref letter_id="G"/>
<letter_ref letter_id="C"/>
<letter_ref letter_id="A"/>
<letter_ref letter_id="G"/>
</site>
<right_flank>AAACACATCA</right_flank>
</contributing_site>
<contributing_site sequence_id="sequence_2364" position="95" strand="plus" pvalue="3.92e-05" >
<left_flank>ATGACAGGTA</left_flank>
<site>
<letter_ref letter_id="G"/>
<letter_ref letter_id="C"/>
<letter_ref letter_id="A"/>
<letter_ref letter_id="G"/>
<letter_ref letter_id="C"/>
<letter_ref letter_id="A"/>
<letter_ref letter_id="G"/>
</site>
<right_flank>CCACCAGCCA</right_flank>
</contributing_site>
<contributing_site sequence_id="sequence_2348" position="142" strand="minus" pvalue="3.92e-05" >
<left_flank>AGCATCCTCA</left_flank>
<site>
<letter_ref letter_id="G"/>
<letter_ref letter_id="C"/>
<letter_ref letter_id="A"/>
<letter_ref letter_id="G"/>
<letter_ref letter_id="C"/>
<letter_ref letter_id="A"/>
<letter_ref letter_id="G"/>
</site>
<right_flank>AGATCAACTT</right_flank>
</contributing_site>
<contributing_site sequence_id="sequence_2321" position="25" strand="plus" pvalue="3.92e-05" >
<left_flank>GTGGAGAATT</left_flank>
<site>
<letter_ref letter_id="G"/>
<letter_ref letter_id="C"/>
<letter_ref letter_id="A"/>
<letter_ref letter_id="G"/>
<letter_ref letter_id="C"/>
<letter_ref letter_id="A"/>
<letter_ref letter_id="G"/>
</site>
<right_flank>ACTGTCTACA</right_flank>
</contributing_site>
<contributing_site sequence_id="sequence_2306" position="102" strand="minus" pvalue="3.92e-05" >
<left_flank>AATCCACGTA</left_flank>
<site>
<letter_ref letter_id="G"/>
<letter_ref letter_id="C"/>
<letter_ref letter_id="A"/>
<letter_ref letter_id="G"/>
<letter_ref letter_id="C"/>
<letter_ref letter_id="A"/>
<letter_ref letter_id="G"/>
</site>
<right_flank>CGCAATTTGC</right_flank>
</contributing_site>
<contributing_site sequence_id="sequence_2286" position="450" strand="minus" pvalue="3.92e-05" >
<left_flank>TAATCAGCTA</left_flank>
<site>
<letter_ref letter_id="G"/>
<letter_ref letter_id="C"/>
<letter_ref letter_id="A"/>
<letter_ref letter_id="G"/>
<letter_ref letter_id="C"/>
<letter_ref letter_id="A"/>
<letter_ref letter_id="G"/>
</site>
<right_flank>CTGGAGAATA</right_flank>
</contributing_site>
<contributing_site sequence_id="sequence_2281" position="290" strand="minus" pvalue="3.92e-05" >
<left_flank>GCTAGCACCA</left_flank>
<site>
<letter_ref letter_id="G"/>
<letter_ref letter_id="C"/>
<letter_ref letter_id="A"/>
<letter_ref letter_id="G"/>
<letter_ref letter_id="C"/>
<letter_ref letter_id="A"/>
<letter_ref letter_id="G"/>
</site>
<right_flank>TCCCCAATCC</right_flank>
</contributing_site>
<contributing_site sequence_id="sequence_2225" position="226" strand="minus" pvalue="3.92e-05" >
<left_flank>GCGAGTACGT</left_flank>
<site>
<letter_ref letter_id="G"/>
<letter_ref letter_id="C"/>
<letter_ref letter_id="A"/>
<letter_ref letter_id="G"/>
<letter_ref letter_id="C"/>
<letter_ref letter_id="A"/>
<letter_ref letter_id="G"/>
</site>
<right_flank>GCAGCGGCCA</right_flank>
</contributing_site>
<contributing_site sequence_id="sequence_2222" position="521" strand="minus" pvalue="3.92e-05" >
<left_flank>AACGCTCAGG</left_flank>
<site>
<letter_ref letter_id="G"/>
<letter_ref letter_id="C"/>
<letter_ref letter_id="A"/>
<letter_ref letter_id="G"/>
<letter_ref letter_id="C"/>
<letter_ref letter_id="A"/>
<letter_ref letter_id="G"/>
</site>
<right_flank>GTTTCATTAT</right_flank>
</contributing_site>
<contributing_site sequence_id="sequence_2192" position="195" strand="minus" pvalue="3.92e-05" >
<left_flank>TGAATCTGAA</left_flank>
<site>
<letter_ref letter_id="G"/>
<letter_ref letter_id="C"/>
<letter_ref letter_id="A"/>
<letter_ref letter_id="G"/>
<letter_ref letter_id="C"/>
<letter_ref letter_id="A"/>
<letter_ref letter_id="G"/>
</site>
<right_flank>TAGTATTTGC</right_flank>
</contributing_site>
<contributing_site sequence_id="sequence_2182" position="138" strand="minus" pvalue="3.92e-05" >
<left_flank>GGGTGCTAAG</left_flank>
<site>
<letter_ref letter_id="G"/>
<letter_ref letter_id="C"/>
<letter_ref letter_id="A"/>
<letter_ref letter_id="G"/>
<letter_ref letter_id="C"/>
<letter_ref letter_id="A"/>
<letter_ref letter_id="G"/>
</site>
<right_flank>GAGTGACACT</right_flank>
</contributing_site>
<contributing_site sequence_id="sequence_2163" position="33" strand="minus" pvalue="3.92e-05" >
<left_flank>TGGTCGCCAT</left_flank>
<site>
<letter_ref letter_id="G"/>
<letter_ref letter_id="C"/>
<letter_ref letter_id="A"/>
<letter_ref letter_id="G"/>
<letter_ref letter_id="C"/>
<letter_ref letter_id="A"/>
<letter_ref letter_id="G"/>
</site>
<right_flank>GAGGCCTCGC</right_flank>
</contributing_site>
<contributing_site sequence_id="sequence_2152" position="196" strand="minus" pvalue="3.92e-05" >
<left_flank>GCTTGCCCAT</left_flank>
<site>
<letter_ref letter_id="G"/>
<letter_ref letter_id="C"/>
<letter_ref letter_id="A"/>
<letter_ref letter_id="G"/>
<letter_ref letter_id="C"/>
<letter_ref letter_id="A"/>
<letter_ref letter_id="G"/>
</site>
<right_flank>GGCCTTGCCA</right_flank>
</contributing_site>
<contributing_site sequence_id="sequence_2146" position="313" strand="plus" pvalue="3.92e-05" >
<left_flank>CATGGCTCAG</left_flank>
<site>
<letter_ref letter_id="G"/>
<letter_ref letter_id="C"/>
<letter_ref letter_id="A"/>
<letter_ref letter_id="G"/>
<letter_ref letter_id="C"/>
<letter_ref letter_id="A"/>
<letter_ref letter_id="G"/>
</site>
<right_flank>GAGCGACTAG</right_flank>
</contributing_site>
<contributing_site sequence_id="sequence_2129" position="56" strand="plus" pvalue="3.92e-05" >
<left_flank>AACGAAACTT</left_flank>
<site>
<letter_ref letter_id="G"/>
<letter_ref letter_id="C"/>
<letter_ref letter_id="A"/>
<letter_ref letter_id="G"/>
<letter_ref letter_id="C"/>
<letter_ref letter_id="A"/>
<letter_ref letter_id="G"/>
</site>
<right_flank>CTCGCATGAG</right_flank>
</contributing_site>
<contributing_site sequence_id="sequence_2120" position="53" strand="minus" pvalue="3.92e-05" >
<left_flank>ATGCAAAAGT</left_flank>
<site>
<letter_ref letter_id="G"/>
<letter_ref letter_id="C"/>
<letter_ref letter_id="A"/>
<letter_ref letter_id="G"/>
<letter_ref letter_id="C"/>
<letter_ref letter_id="A"/>
<letter_ref letter_id="G"/>
</site>
<right_flank>CAACGTAGTT</right_flank>
</contributing_site>
<contributing_site sequence_id="sequence_2100" position="375" strand="minus" pvalue="3.92e-05" >
<left_flank>ACATCTCTCC</left_flank>
<site>
<letter_ref letter_id="G"/>
<letter_ref letter_id="C"/>
<letter_ref letter_id="A"/>
<letter_ref letter_id="G"/>
<letter_ref letter_id="C"/>
<letter_ref letter_id="A"/>
<letter_ref letter_id="G"/>
</site>
<right_flank>TACCACTCTC</right_flank>
</contributing_site>
<contributing_site sequence_id="sequence_2063" position="200" strand="plus" pvalue="3.92e-05" >
<left_flank>TCGTCACGAA</left_flank>
<site>
<letter_ref letter_id="G"/>
<letter_ref letter_id="C"/>
<letter_ref letter_id="A"/>
<letter_ref letter_id="G"/>
<letter_ref letter_id="C"/>
<letter_ref letter_id="A"/>
<letter_ref letter_id="G"/>
</site>
<right_flank>GCACCATGTA</right_flank>
</contributing_site>
<contributing_site sequence_id="sequence_2052" position="335" strand="minus" pvalue="3.92e-05" >
<left_flank>GCTGGACCAT</left_flank>
<site>
<letter_ref letter_id="G"/>
<letter_ref letter_id="C"/>
<letter_ref letter_id="A"/>
<letter_ref letter_id="G"/>
<letter_ref letter_id="C"/>
<letter_ref letter_id="A"/>
<letter_ref letter_id="G"/>
</site>
<right_flank>GGACAACGGA</right_flank>
</contributing_site>
<contributing_site sequence_id="sequence_2044" position="308" strand="minus" pvalue="3.92e-05" >
<left_flank>GCAA</left_flank>
<site>
<letter_ref letter_id="G"/>
<letter_ref letter_id="C"/>
<letter_ref letter_id="A"/>
<letter_ref letter_id="G"/>
<letter_ref letter_id="C"/>
<letter_ref letter_id="A"/>
<letter_ref letter_id="G"/>
</site>
<right_flank>AAAAGGTGTG</right_flank>
</contributing_site>
<contributing_site sequence_id="sequence_2025" position="93" strand="plus" pvalue="3.92e-05" >
<left_flank>AGCCCTTGAG</left_flank>
<site>
<letter_ref letter_id="G"/>
<letter_ref letter_id="C"/>
<letter_ref letter_id="A"/>
<letter_ref letter_id="G"/>
<letter_ref letter_id="C"/>
<letter_ref letter_id="A"/>
<letter_ref letter_id="G"/>
</site>
<right_flank>TCTGCACCTC</right_flank>
</contributing_site>
<contributing_site sequence_id="sequence_2001" position="269" strand="minus" pvalue="3.92e-05" >
<left_flank>CCTTTCAACG</left_flank>
<site>
<letter_ref letter_id="G"/>
<letter_ref letter_id="C"/>
<letter_ref letter_id="A"/>
<letter_ref letter_id="G"/>
<letter_ref letter_id="C"/>
<letter_ref letter_id="A"/>
<letter_ref letter_id="G"/>
</site>
<right_flank>CACCCAATAC</right_flank>
</contributing_site>
<contributing_site sequence_id="sequence_1954" position="14" strand="plus" pvalue="3.92e-05" >
<left_flank>GCCAATAGGC</left_flank>
<site>
<letter_ref letter_id="G"/>
<letter_ref letter_id="C"/>
<letter_ref letter_id="A"/>
<letter_ref letter_id="G"/>
<letter_ref letter_id="C"/>
<letter_ref letter_id="A"/>
<letter_ref letter_id="G"/>
</site>
<right_flank>CGTCCGGTGC</right_flank>
</contributing_site>
<contributing_site sequence_id="sequence_1924" position="31" strand="minus" pvalue="3.92e-05" >
<left_flank>ATTATGAAAT</left_flank>
<site>
<letter_ref letter_id="G"/>
<letter_ref letter_id="C"/>
<letter_ref letter_id="A"/>
<letter_ref letter_id="G"/>
<letter_ref letter_id="C"/>
<letter_ref letter_id="A"/>
<letter_ref letter_id="G"/>
</site>
<right_flank>ATAATATTGT</right_flank>
</contributing_site>
<contributing_site sequence_id="sequence_1909" position="131" strand="minus" pvalue="3.92e-05" >
<left_flank>ATTATCTGGT</left_flank>
<site>
<letter_ref letter_id="G"/>
<letter_ref letter_id="C"/>
<letter_ref letter_id="A"/>
<letter_ref letter_id="G"/>
<letter_ref letter_id="C"/>
<letter_ref letter_id="A"/>
<letter_ref letter_id="G"/>
</site>
<right_flank>CGAGCGCCTA</right_flank>
</contributing_site>
<contributing_site sequence_id="sequence_1905" position="269" strand="minus" pvalue="3.92e-05" >
<left_flank>AACAAGGCTA</left_flank>
<site>
<letter_ref letter_id="G"/>
<letter_ref letter_id="C"/>
<letter_ref letter_id="A"/>
<letter_ref letter_id="G"/>
<letter_ref letter_id="C"/>
<letter_ref letter_id="A"/>
<letter_ref letter_id="G"/>
</site>
<right_flank>GCTAGAGAAA</right_flank>
</contributing_site>
<contributing_site sequence_id="sequence_1903" position="106" strand="plus" pvalue="3.92e-05" >
<left_flank>AATGGCGCCA</left_flank>
<site>
<letter_ref letter_id="G"/>
<letter_ref letter_id="C"/>
<letter_ref letter_id="A"/>
<letter_ref letter_id="G"/>
<letter_ref letter_id="C"/>
<letter_ref letter_id="A"/>
<letter_ref letter_id="G"/>
</site>
<right_flank>CACCATCCAG</right_flank>
</contributing_site>
<contributing_site sequence_id="sequence_1884" position="324" strand="minus" pvalue="3.92e-05" >
<left_flank>GCAATCTTCA</left_flank>
<site>
<letter_ref letter_id="G"/>
<letter_ref letter_id="C"/>
<letter_ref letter_id="A"/>
<letter_ref letter_id="G"/>
<letter_ref letter_id="C"/>
<letter_ref letter_id="A"/>
<letter_ref letter_id="G"/>
</site>
<right_flank>AACCAATCAC</right_flank>
</contributing_site>
<contributing_site sequence_id="sequence_1884" position="305" strand="minus" pvalue="3.92e-05" >
<left_flank>CCAATCACCA</left_flank>
<site>
<letter_ref letter_id="G"/>
<letter_ref letter_id="C"/>
<letter_ref letter_id="A"/>
<letter_ref letter_id="G"/>
<letter_ref letter_id="C"/>
<letter_ref letter_id="A"/>
<letter_ref letter_id="G"/>
</site>
<right_flank>CACAATCAAT</right_flank>
</contributing_site>
<contributing_site sequence_id="sequence_1884" position="236" strand="minus" pvalue="3.92e-05" >
<left_flank>TCAATCGCCA</left_flank>
<site>
<letter_ref letter_id="G"/>
<letter_ref letter_id="C"/>
<letter_ref letter_id="A"/>
<letter_ref letter_id="G"/>
<letter_ref letter_id="C"/>
<letter_ref letter_id="A"/>
<letter_ref letter_id="G"/>
</site>
<right_flank>CATAACCAAT</right_flank>
</contributing_site>
<contributing_site sequence_id="sequence_1884" position="207" strand="minus" pvalue="3.92e-05" >
<left_flank>CCAATCACCA</left_flank>
<site>
<letter_ref letter_id="G"/>
<letter_ref letter_id="C"/>
<letter_ref letter_id="A"/>
<letter_ref letter_id="G"/>
<letter_ref letter_id="C"/>
<letter_ref letter_id="A"/>
<letter_ref letter_id="G"/>
</site>
<right_flank>AACCATGCAG</right_flank>
</contributing_site>
<contributing_site sequence_id="sequence_1884" position="194" strand="minus" pvalue="3.92e-05" >
<left_flank>GCAGAACCAT</left_flank>
<site>
<letter_ref letter_id="G"/>
<letter_ref letter_id="C"/>
<letter_ref letter_id="A"/>
<letter_ref letter_id="G"/>
<letter_ref letter_id="C"/>
<letter_ref letter_id="A"/>
<letter_ref letter_id="G"/>
</site>
<right_flank>CATTTCAGCA</right_flank>
</contributing_site>
<contributing_site sequence_id="sequence_1862" position="98" strand="minus" pvalue="3.92e-05" >
<left_flank>AAGATCCGAC</left_flank>
<site>
<letter_ref letter_id="G"/>
<letter_ref letter_id="C"/>
<letter_ref letter_id="A"/>
<letter_ref letter_id="G"/>
<letter_ref letter_id="C"/>
<letter_ref letter_id="A"/>
<letter_ref letter_id="G"/>
</site>
<right_flank>GACCAGGGGC</right_flank>
</contributing_site>
<contributing_site sequence_id="sequence_1839" position="30" strand="plus" pvalue="3.92e-05" >
<left_flank>CTCAGCTAGA</left_flank>
<site>
<letter_ref letter_id="G"/>
<letter_ref letter_id="C"/>
<letter_ref letter_id="A"/>
<letter_ref letter_id="G"/>
<letter_ref letter_id="C"/>
<letter_ref letter_id="A"/>
<letter_ref letter_id="G"/>
</site>
<right_flank>CCACCCTTCT</right_flank>
</contributing_site>
<contributing_site sequence_id="sequence_1835" position="148" strand="plus" pvalue="3.92e-05" >
<left_flank>ATGAATCTTG</left_flank>
<site>
<letter_ref letter_id="G"/>
<letter_ref letter_id="C"/>
<letter_ref letter_id="A"/>
<letter_ref letter_id="G"/>
<letter_ref letter_id="C"/>
<letter_ref letter_id="A"/>
<letter_ref letter_id="G"/>
</site>
<right_flank>CATCTTGTGC</right_flank>
</contributing_site>
<contributing_site sequence_id="sequence_1833" position="44" strand="minus" pvalue="3.92e-05" >
<left_flank>CTGAAAGACT</left_flank>
<site>
<letter_ref letter_id="G"/>
<letter_ref letter_id="C"/>
<letter_ref letter_id="A"/>
<letter_ref letter_id="G"/>
<letter_ref letter_id="C"/>
<letter_ref letter_id="A"/>
<letter_ref letter_id="G"/>
</site>
<right_flank>CCATCACTCA</right_flank>
</contributing_site>
<contributing_site sequence_id="sequence_1801" position="634" strand="minus" pvalue="3.92e-05" >
<left_flank>CGGCAATTGG</left_flank>
<site>
<letter_ref letter_id="G"/>
<letter_ref letter_id="C"/>
<letter_ref letter_id="A"/>
<letter_ref letter_id="G"/>
<letter_ref letter_id="C"/>
<letter_ref letter_id="A"/>
<letter_ref letter_id="G"/>
</site>
<right_flank>CCAGCTCTGC</right_flank>
</contributing_site>
<contributing_site sequence_id="sequence_1791" position="284" strand="plus" pvalue="3.92e-05" >
<left_flank>ACTATTTGTG</left_flank>
<site>
<letter_ref letter_id="G"/>
<letter_ref letter_id="C"/>
<letter_ref letter_id="A"/>
<letter_ref letter_id="G"/>
<letter_ref letter_id="C"/>
<letter_ref letter_id="A"/>
<letter_ref letter_id="G"/>
</site>
<right_flank>AT</right_flank>
</contributing_site>
<contributing_site sequence_id="sequence_1733" position="187" strand="minus" pvalue="3.92e-05" >
<left_flank>CCCGCAGGCC</left_flank>
<site>
<letter_ref letter_id="G"/>
<letter_ref letter_id="C"/>
<letter_ref letter_id="A"/>
<letter_ref letter_id="G"/>
<letter_ref letter_id="C"/>
<letter_ref letter_id="A"/>
<letter_ref letter_id="G"/>
</site>
<right_flank>AATATCGGGC</right_flank>
</contributing_site>
<contributing_site sequence_id="sequence_1666" position="249" strand="plus" pvalue="3.92e-05" >
<left_flank>AGCAGCAGCA</left_flank>
<site>
<letter_ref letter_id="G"/>
<letter_ref letter_id="C"/>
<letter_ref letter_id="A"/>
<letter_ref letter_id="G"/>
<letter_ref letter_id="C"/>
<letter_ref letter_id="A"/>
<letter_ref letter_id="G"/>
</site>
<right_flank>CAGAGTTGCT</right_flank>
</contributing_site>
<contributing_site sequence_id="sequence_1646" position="92" strand="plus" pvalue="3.92e-05" >
<left_flank>GGGTGGCAGG</left_flank>
<site>
<letter_ref letter_id="G"/>
<letter_ref letter_id="C"/>
<letter_ref letter_id="A"/>
<letter_ref letter_id="G"/>
<letter_ref letter_id="C"/>
<letter_ref letter_id="A"/>
<letter_ref letter_id="G"/>
</site>
<right_flank>CGTCCTCGCA</right_flank>
</contributing_site>
<contributing_site sequence_id="sequence_1644" position="237" strand="plus" pvalue="3.92e-05" >
<left_flank>TTGTGCAGAC</left_flank>
<site>
<letter_ref letter_id="G"/>
<letter_ref letter_id="C"/>
<letter_ref letter_id="A"/>
<letter_ref letter_id="G"/>
<letter_ref letter_id="C"/>
<letter_ref letter_id="A"/>
<letter_ref letter_id="G"/>
</site>
<right_flank>CGTCATTTTG</right_flank>
</contributing_site>
<contributing_site sequence_id="sequence_1620" position="532" strand="minus" pvalue="3.92e-05" >
<left_flank>ATTGCTCCTT</left_flank>
<site>
<letter_ref letter_id="G"/>
<letter_ref letter_id="C"/>
<letter_ref letter_id="A"/>
<letter_ref letter_id="G"/>
<letter_ref letter_id="C"/>
<letter_ref letter_id="A"/>
<letter_ref letter_id="G"/>
</site>
<right_flank>TAAGGTAGGT</right_flank>
</contributing_site>
<contributing_site sequence_id="sequence_1575" position="690" strand="plus" pvalue="3.92e-05" >
<left_flank>CTTACAAACT</left_flank>
<site>
<letter_ref letter_id="G"/>
<letter_ref letter_id="C"/>
<letter_ref letter_id="A"/>
<letter_ref letter_id="G"/>
<letter_ref letter_id="C"/>
<letter_ref letter_id="A"/>
<letter_ref letter_id="G"/>
</site>
<right_flank>TGATATCATT</right_flank>
</contributing_site>
<contributing_site sequence_id="sequence_1567" position="0" strand="plus" pvalue="3.92e-05" >
<left_flank></left_flank>
<site>
<letter_ref letter_id="G"/>
<letter_ref letter_id="C"/>
<letter_ref letter_id="A"/>
<letter_ref letter_id="G"/>
<letter_ref letter_id="C"/>
<letter_ref letter_id="A"/>
<letter_ref letter_id="G"/>
</site>
<right_flank>AATGGATTGA</right_flank>
</contributing_site>
<contributing_site sequence_id="sequence_1549" position="53" strand="plus" pvalue="3.92e-05" >
<left_flank>ACTAAACAAG</left_flank>
<site>
<letter_ref letter_id="G"/>
<letter_ref letter_id="C"/>
<letter_ref letter_id="A"/>
<letter_ref letter_id="G"/>
<letter_ref letter_id="C"/>
<letter_ref letter_id="A"/>
<letter_ref letter_id="G"/>
</site>
<right_flank>TACTCAGAAG</right_flank>
</contributing_site>
<contributing_site sequence_id="sequence_1546" position="169" strand="plus" pvalue="3.92e-05" >
<left_flank>GGAGCCTACC</left_flank>
<site>
<letter_ref letter_id="G"/>
<letter_ref letter_id="C"/>
<letter_ref letter_id="A"/>
<letter_ref letter_id="G"/>
<letter_ref letter_id="C"/>
<letter_ref letter_id="A"/>
<letter_ref letter_id="G"/>
</site>
<right_flank>CGGCTTGGGC</right_flank>
</contributing_site>
<contributing_site sequence_id="sequence_1541" position="17" strand="plus" pvalue="3.92e-05" >
<left_flank>GTCGTGGAAT</left_flank>
<site>
<letter_ref letter_id="G"/>
<letter_ref letter_id="C"/>
<letter_ref letter_id="A"/>
<letter_ref letter_id="G"/>
<letter_ref letter_id="C"/>
<letter_ref letter_id="A"/>
<letter_ref letter_id="G"/>
</site>
<right_flank>CCCGAGGAAG</right_flank>
</contributing_site>
<contributing_site sequence_id="sequence_1532" position="482" strand="minus" pvalue="3.92e-05" >
<left_flank>TGGCACAACC</left_flank>
<site>
<letter_ref letter_id="G"/>
<letter_ref letter_id="C"/>
<letter_ref letter_id="A"/>
<letter_ref letter_id="G"/>
<letter_ref letter_id="C"/>
<letter_ref letter_id="A"/>
<letter_ref letter_id="G"/>
</site>
<right_flank>GAGAATTTCA</right_flank>
</contributing_site>
<contributing_site sequence_id="sequence_1525" position="164" strand="minus" pvalue="3.92e-05" >
<left_flank>ATGGCTGCAT</left_flank>
<site>
<letter_ref letter_id="G"/>
<letter_ref letter_id="C"/>
<letter_ref letter_id="A"/>
<letter_ref letter_id="G"/>
<letter_ref letter_id="C"/>
<letter_ref letter_id="A"/>
<letter_ref letter_id="G"/>
</site>
<right_flank>GGCTCATCAC</right_flank>
</contributing_site>
<contributing_site sequence_id="sequence_1498" position="182" strand="minus" pvalue="3.92e-05" >
<left_flank>GGCTGGGCCA</left_flank>
<site>
<letter_ref letter_id="G"/>
<letter_ref letter_id="C"/>
<letter_ref letter_id="A"/>
<letter_ref letter_id="G"/>
<letter_ref letter_id="C"/>
<letter_ref letter_id="A"/>
<letter_ref letter_id="G"/>
</site>
<right_flank>CCCGATGGCT</right_flank>
</contributing_site>
<contributing_site sequence_id="sequence_1491" position="4" strand="plus" pvalue="3.92e-05" >
<left_flank>GGGG</left_flank>
<site>
<letter_ref letter_id="G"/>
<letter_ref letter_id="C"/>
<letter_ref letter_id="A"/>
<letter_ref letter_id="G"/>
<letter_ref letter_id="C"/>
<letter_ref letter_id="A"/>
<letter_ref letter_id="G"/>
</site>
<right_flank>CGCTAGGGCA</right_flank>
</contributing_site>
<contributing_site sequence_id="sequence_1462" position="138" strand="plus" pvalue="3.92e-05" >
<left_flank>TGTTTTAGAA</left_flank>
<site>
<letter_ref letter_id="G"/>
<letter_ref letter_id="C"/>
<letter_ref letter_id="A"/>
<letter_ref letter_id="G"/>
<letter_ref letter_id="C"/>
<letter_ref letter_id="A"/>
<letter_ref letter_id="G"/>
</site>
<right_flank>CTGCTCGGCA</right_flank>
</contributing_site>
<contributing_site sequence_id="sequence_1460" position="338" strand="plus" pvalue="3.92e-05" >
<left_flank>TTTTTTCTAG</left_flank>
<site>
<letter_ref letter_id="G"/>
<letter_ref letter_id="C"/>
<letter_ref letter_id="A"/>
<letter_ref letter_id="G"/>
<letter_ref letter_id="C"/>
<letter_ref letter_id="A"/>
<letter_ref letter_id="G"/>
</site>
<right_flank>GATCTCTGAC</right_flank>
</contributing_site>
<contributing_site sequence_id="sequence_1412" position="125" strand="minus" pvalue="3.92e-05" >
<left_flank>TTGTCCCGTT</left_flank>
<site>
<letter_ref letter_id="G"/>
<letter_ref letter_id="C"/>
<letter_ref letter_id="A"/>
<letter_ref letter_id="G"/>
<letter_ref letter_id="C"/>
<letter_ref letter_id="A"/>
<letter_ref letter_id="G"/>
</site>
<right_flank>ATGCGGCTAC</right_flank>
</contributing_site>
<contributing_site sequence_id="sequence_1356" position="36" strand="plus" pvalue="3.92e-05" >
<left_flank>CACTCAAAAT</left_flank>
<site>
<letter_ref letter_id="G"/>
<letter_ref letter_id="C"/>
<letter_ref letter_id="A"/>
<letter_ref letter_id="G"/>
<letter_ref letter_id="C"/>
<letter_ref letter_id="A"/>
<letter_ref letter_id="G"/>
</site>
<right_flank>TTGCCTGTTC</right_flank>
</contributing_site>
<contributing_site sequence_id="sequence_1332" position="17" strand="plus" pvalue="3.92e-05" >
<left_flank>AGGAAGCACA</left_flank>
<site>
<letter_ref letter_id="G"/>
<letter_ref letter_id="C"/>
<letter_ref letter_id="A"/>
<letter_ref letter_id="G"/>
<letter_ref letter_id="C"/>
<letter_ref letter_id="A"/>
<letter_ref letter_id="G"/>
</site>
<right_flank>ACTAGGCGAC</right_flank>
</contributing_site>
<contributing_site sequence_id="sequence_1299" position="43" strand="plus" pvalue="3.92e-05" >
<left_flank>AAATTCACTT</left_flank>
<site>
<letter_ref letter_id="G"/>
<letter_ref letter_id="C"/>
<letter_ref letter_id="A"/>
<letter_ref letter_id="G"/>
<letter_ref letter_id="C"/>
<letter_ref letter_id="A"/>
<letter_ref letter_id="G"/>
</site>
<right_flank>CCTGTTTCAG</right_flank>
</contributing_site>
<contributing_site sequence_id="sequence_1298" position="148" strand="minus" pvalue="3.92e-05" >
<left_flank>GGAAGACGGG</left_flank>
<site>
<letter_ref letter_id="G"/>
<letter_ref letter_id="C"/>
<letter_ref letter_id="A"/>
<letter_ref letter_id="G"/>
<letter_ref letter_id="C"/>
<letter_ref letter_id="A"/>
<letter_ref letter_id="G"/>
</site>
<right_flank>GCACGGCACG</right_flank>
</contributing_site>
<contributing_site sequence_id="sequence_1296" position="273" strand="minus" pvalue="3.92e-05" >
<left_flank></left_flank>
<site>
<letter_ref letter_id="G"/>
<letter_ref letter_id="C"/>
<letter_ref letter_id="A"/>
<letter_ref letter_id="G"/>
<letter_ref letter_id="C"/>
<letter_ref letter_id="A"/>
<letter_ref letter_id="G"/>
</site>
<right_flank>CATCTACTAC</right_flank>
</contributing_site>
<contributing_site sequence_id="sequence_1278" position="10" strand="plus" pvalue="3.92e-05" >
<left_flank>ACTGGGGTCG</left_flank>
<site>
<letter_ref letter_id="G"/>
<letter_ref letter_id="C"/>
<letter_ref letter_id="A"/>
<letter_ref letter_id="G"/>
<letter_ref letter_id="C"/>
<letter_ref letter_id="A"/>
<letter_ref letter_id="G"/>
</site>
<right_flank>CCACAAGCTG</right_flank>
</contributing_site>
<contributing_site sequence_id="sequence_1261" position="618" strand="plus" pvalue="3.92e-05" >
<left_flank>GTACAGGTGG</left_flank>
<site>
<letter_ref letter_id="G"/>
<letter_ref letter_id="C"/>
<letter_ref letter_id="A"/>
<letter_ref letter_id="G"/>
<letter_ref letter_id="C"/>
<letter_ref letter_id="A"/>
<letter_ref letter_id="G"/>
</site>
<right_flank>CTTCAACTGA</right_flank>
</contributing_site>
<contributing_site sequence_id="sequence_1248" position="249" strand="minus" pvalue="3.92e-05" >
<left_flank>GGGCTAAAAA</left_flank>
<site>
<letter_ref letter_id="G"/>
<letter_ref letter_id="C"/>
<letter_ref letter_id="A"/>
<letter_ref letter_id="G"/>
<letter_ref letter_id="C"/>
<letter_ref letter_id="A"/>
<letter_ref letter_id="G"/>
</site>
<right_flank>CTGATTCGAA</right_flank>
</contributing_site>
<contributing_site sequence_id="sequence_1218" position="266" strand="plus" pvalue="3.92e-05" >
<left_flank>TTGCTATTGA</left_flank>
<site>
<letter_ref letter_id="G"/>
<letter_ref letter_id="C"/>
<letter_ref letter_id="A"/>
<letter_ref letter_id="G"/>
<letter_ref letter_id="C"/>
<letter_ref letter_id="A"/>
<letter_ref letter_id="G"/>
</site>
<right_flank>CAGAAACCGT</right_flank>
</contributing_site>
<contributing_site sequence_id="sequence_1190" position="279" strand="plus" pvalue="3.92e-05" >
<left_flank>TGCGTTTGCT</left_flank>
<site>
<letter_ref letter_id="G"/>
<letter_ref letter_id="C"/>
<letter_ref letter_id="A"/>
<letter_ref letter_id="G"/>
<letter_ref letter_id="C"/>
<letter_ref letter_id="A"/>
<letter_ref letter_id="G"/>
</site>
<right_flank>CGCAACTGAG</right_flank>
</contributing_site>
<contributing_site sequence_id="sequence_1187" position="110" strand="plus" pvalue="3.92e-05" >
<left_flank>TGTAGGGCAG</left_flank>
<site>
<letter_ref letter_id="G"/>
<letter_ref letter_id="C"/>
<letter_ref letter_id="A"/>
<letter_ref letter_id="G"/>
<letter_ref letter_id="C"/>
<letter_ref letter_id="A"/>
<letter_ref letter_id="G"/>
</site>
<right_flank>ATAATGATAG</right_flank>
</contributing_site>
<contributing_site sequence_id="sequence_1161" position="343" strand="plus" pvalue="3.92e-05" >
<left_flank>CCCAGCGACA</left_flank>
<site>
<letter_ref letter_id="G"/>
<letter_ref letter_id="C"/>
<letter_ref letter_id="A"/>
<letter_ref letter_id="G"/>
<letter_ref letter_id="C"/>
<letter_ref letter_id="A"/>
<letter_ref letter_id="G"/>
</site>
<right_flank>AACCCTTCCG</right_flank>
</contributing_site>
<contributing_site sequence_id="sequence_1160" position="295" strand="plus" pvalue="3.92e-05" >
<left_flank>AAGTGCAGGA</left_flank>
<site>
<letter_ref letter_id="G"/>
<letter_ref letter_id="C"/>
<letter_ref letter_id="A"/>
<letter_ref letter_id="G"/>
<letter_ref letter_id="C"/>
<letter_ref letter_id="A"/>
<letter_ref letter_id="G"/>
</site>
<right_flank>GAGGAGGCTG</right_flank>
</contributing_site>
<contributing_site sequence_id="sequence_1159" position="165" strand="minus" pvalue="3.92e-05" >
<left_flank>GCCCCCCAAG</left_flank>
<site>
<letter_ref letter_id="G"/>
<letter_ref letter_id="C"/>
<letter_ref letter_id="A"/>
<letter_ref letter_id="G"/>
<letter_ref letter_id="C"/>
<letter_ref letter_id="A"/>
<letter_ref letter_id="G"/>
</site>
<right_flank>CGCCCTCCCT</right_flank>
</contributing_site>
<contributing_site sequence_id="sequence_1119" position="372" strand="minus" pvalue="3.92e-05" >
<left_flank>AGAGAGCCTG</left_flank>
<site>
<letter_ref letter_id="G"/>
<letter_ref letter_id="C"/>
<letter_ref letter_id="A"/>
<letter_ref letter_id="G"/>
<letter_ref letter_id="C"/>
<letter_ref letter_id="A"/>
<letter_ref letter_id="G"/>
</site>
<right_flank>GCGGGCTCGC</right_flank>
</contributing_site>
<contributing_site sequence_id="sequence_1110" position="266" strand="minus" pvalue="3.92e-05" >
<left_flank>GTGCAGCACA</left_flank>
<site>
<letter_ref letter_id="G"/>
<letter_ref letter_id="C"/>
<letter_ref letter_id="A"/>
<letter_ref letter_id="G"/>
<letter_ref letter_id="C"/>
<letter_ref letter_id="A"/>
<letter_ref letter_id="G"/>
</site>
<right_flank>CTATACGTAG</right_flank>
</contributing_site>
<contributing_site sequence_id="sequence_1087" position="165" strand="plus" pvalue="3.92e-05" >
<left_flank>GTTCTCCAGG</left_flank>
<site>
<letter_ref letter_id="G"/>
<letter_ref letter_id="C"/>
<letter_ref letter_id="A"/>
<letter_ref letter_id="G"/>
<letter_ref letter_id="C"/>
<letter_ref letter_id="A"/>
<letter_ref letter_id="G"/>
</site>
<right_flank>GACCACGGTT</right_flank>
</contributing_site>
<contributing_site sequence_id="sequence_1076" position="22" strand="minus" pvalue="3.92e-05" >
<left_flank>CACCCAGCAA</left_flank>
<site>
<letter_ref letter_id="G"/>
<letter_ref letter_id="C"/>
<letter_ref letter_id="A"/>
<letter_ref letter_id="G"/>
<letter_ref letter_id="C"/>
<letter_ref letter_id="A"/>
<letter_ref letter_id="G"/>
</site>
<right_flank>AAACACAGTT</right_flank>
</contributing_site>
<contributing_site sequence_id="sequence_1052" position="245" strand="plus" pvalue="3.92e-05" >
<left_flank>CCTGGTTGTA</left_flank>
<site>
<letter_ref letter_id="G"/>
<letter_ref letter_id="C"/>
<letter_ref letter_id="A"/>
<letter_ref letter_id="G"/>
<letter_ref letter_id="C"/>
<letter_ref letter_id="A"/>
<letter_ref letter_id="G"/>
</site>
<right_flank>GTTTGTTTTC</right_flank>
</contributing_site>
<contributing_site sequence_id="sequence_1046" position="193" strand="plus" pvalue="3.92e-05" >
<left_flank>CTGCCTGCCT</left_flank>
<site>
<letter_ref letter_id="G"/>
<letter_ref letter_id="C"/>
<letter_ref letter_id="A"/>
<letter_ref letter_id="G"/>
<letter_ref letter_id="C"/>
<letter_ref letter_id="A"/>
<letter_ref letter_id="G"/>
</site>
<right_flank>CTAATACAGA</right_flank>
</contributing_site>
<contributing_site sequence_id="sequence_1038" position="273" strand="plus" pvalue="3.92e-05" >
<left_flank>CCCACTAGCG</left_flank>
<site>
<letter_ref letter_id="G"/>
<letter_ref letter_id="C"/>
<letter_ref letter_id="A"/>
<letter_ref letter_id="G"/>
<letter_ref letter_id="C"/>
<letter_ref letter_id="A"/>
<letter_ref letter_id="G"/>
</site>
<right_flank>CATCGCCAGG</right_flank>
</contributing_site>
<contributing_site sequence_id="sequence_1019" position="120" strand="minus" pvalue="3.92e-05" >
<left_flank>CAAGTGCAAA</left_flank>
<site>
<letter_ref letter_id="G"/>
<letter_ref letter_id="C"/>
<letter_ref letter_id="A"/>
<letter_ref letter_id="G"/>
<letter_ref letter_id="C"/>
<letter_ref letter_id="A"/>
<letter_ref letter_id="G"/>
</site>
<right_flank>TTGTAGCCAA</right_flank>
</contributing_site>
<contributing_site sequence_id="sequence_991" position="126" strand="minus" pvalue="3.92e-05" >
<left_flank>TGTGCAGCTA</left_flank>
<site>
<letter_ref letter_id="G"/>
<letter_ref letter_id="C"/>
<letter_ref letter_id="A"/>
<letter_ref letter_id="G"/>
<letter_ref letter_id="C"/>
<letter_ref letter_id="A"/>
<letter_ref letter_id="G"/>
</site>
<right_flank>ACATCATTAA</right_flank>
</contributing_site>
<contributing_site sequence_id="sequence_947" position="170" strand="minus" pvalue="3.92e-05" >
<left_flank>ATAGCCGTTG</left_flank>
<site>
<letter_ref letter_id="G"/>
<letter_ref letter_id="C"/>
<letter_ref letter_id="A"/>
<letter_ref letter_id="G"/>
<letter_ref letter_id="C"/>
<letter_ref letter_id="A"/>
<letter_ref letter_id="G"/>
</site>
<right_flank>GCTGCAGCTG</right_flank>
</contributing_site>
<contributing_site sequence_id="sequence_934" position="558" strand="minus" pvalue="3.92e-05" >
<left_flank>GAGGGGTTGC</left_flank>
<site>
<letter_ref letter_id="G"/>
<letter_ref letter_id="C"/>
<letter_ref letter_id="A"/>
<letter_ref letter_id="G"/>
<letter_ref letter_id="C"/>
<letter_ref letter_id="A"/>
<letter_ref letter_id="G"/>
</site>
<right_flank>CAGCTGCAAG</right_flank>
</contributing_site>
<contributing_site sequence_id="sequence_934" position="372" strand="plus" pvalue="3.92e-05" >
<left_flank>ATATGGCCAT</left_flank>
<site>
<letter_ref letter_id="G"/>
<letter_ref letter_id="C"/>
<letter_ref letter_id="A"/>
<letter_ref letter_id="G"/>
<letter_ref letter_id="C"/>
<letter_ref letter_id="A"/>
<letter_ref letter_id="G"/>
</site>
<right_flank>CAGTAAGTGC</right_flank>
</contributing_site>
<contributing_site sequence_id="sequence_933" position="20" strand="plus" pvalue="3.92e-05" >
<left_flank>ACAACACAGT</left_flank>
<site>
<letter_ref letter_id="G"/>
<letter_ref letter_id="C"/>
<letter_ref letter_id="A"/>
<letter_ref letter_id="G"/>
<letter_ref letter_id="C"/>
<letter_ref letter_id="A"/>
<letter_ref letter_id="G"/>
</site>
<right_flank>CAAGTGGGGC</right_flank>
</contributing_site>
<contributing_site sequence_id="sequence_851" position="175" strand="plus" pvalue="3.92e-05" >
<left_flank>GAGGAGCAAG</left_flank>
<site>
<letter_ref letter_id="G"/>
<letter_ref letter_id="C"/>
<letter_ref letter_id="A"/>
<letter_ref letter_id="G"/>
<letter_ref letter_id="C"/>
<letter_ref letter_id="A"/>
<letter_ref letter_id="G"/>
</site>
<right_flank>CTCCACCAAC</right_flank>
</contributing_site>
<contributing_site sequence_id="sequence_850" position="324" strand="minus" pvalue="3.92e-05" >
<left_flank>GGGGGCACTC</left_flank>
<site>
<letter_ref letter_id="G"/>
<letter_ref letter_id="C"/>
<letter_ref letter_id="A"/>
<letter_ref letter_id="G"/>
<letter_ref letter_id="C"/>
<letter_ref letter_id="A"/>
<letter_ref letter_id="G"/>
</site>
<right_flank>TCTCTGCCTT</right_flank>
</contributing_site>
<contributing_site sequence_id="sequence_834" position="123" strand="minus" pvalue="3.92e-05" >
<left_flank>CAGCGCGTCA</left_flank>
<site>
<letter_ref letter_id="G"/>
<letter_ref letter_id="C"/>
<letter_ref letter_id="A"/>
<letter_ref letter_id="G"/>
<letter_ref letter_id="C"/>
<letter_ref letter_id="A"/>
<letter_ref letter_id="G"/>
</site>
<right_flank>AGACAGGTAC</right_flank>
</contributing_site>
<contributing_site sequence_id="sequence_783" position="22" strand="plus" pvalue="3.92e-05" >
<left_flank>GCACCATATT</left_flank>
<site>
<letter_ref letter_id="G"/>
<letter_ref letter_id="C"/>
<letter_ref letter_id="A"/>
<letter_ref letter_id="G"/>
<letter_ref letter_id="C"/>
<letter_ref letter_id="A"/>
<letter_ref letter_id="G"/>
</site>
<right_flank>GAATTTATTT</right_flank>
</contributing_site>
<contributing_site sequence_id="sequence_778" position="50" strand="minus" pvalue="3.92e-05" >
<left_flank>ACGCAACCCT</left_flank>
<site>
<letter_ref letter_id="G"/>
<letter_ref letter_id="C"/>
<letter_ref letter_id="A"/>
<letter_ref letter_id="G"/>
<letter_ref letter_id="C"/>
<letter_ref letter_id="A"/>
<letter_ref letter_id="G"/>
</site>
<right_flank>CTGATACGCA</right_flank>
</contributing_site>
<contributing_site sequence_id="sequence_751" position="25" strand="plus" pvalue="3.92e-05" >
<left_flank>GTTCGGCACT</left_flank>
<site>
<letter_ref letter_id="G"/>
<letter_ref letter_id="C"/>
<letter_ref letter_id="A"/>
<letter_ref letter_id="G"/>
<letter_ref letter_id="C"/>
<letter_ref letter_id="A"/>
<letter_ref letter_id="G"/>
</site>
<right_flank>CTGATGTGTC</right_flank>
</contributing_site>
<contributing_site sequence_id="sequence_745" position="193" strand="plus" pvalue="3.92e-05" >
<left_flank>TCAGGGCGGT</left_flank>
<site>
<letter_ref letter_id="G"/>
<letter_ref letter_id="C"/>
<letter_ref letter_id="A"/>
<letter_ref letter_id="G"/>
<letter_ref letter_id="C"/>
<letter_ref letter_id="A"/>
<letter_ref letter_id="G"/>
</site>
<right_flank>CGCGTAGGGC</right_flank>
</contributing_site>
<contributing_site sequence_id="sequence_736" position="102" strand="plus" pvalue="3.92e-05" >
<left_flank>AGAGCTATAA</left_flank>
<site>
<letter_ref letter_id="G"/>
<letter_ref letter_id="C"/>
<letter_ref letter_id="A"/>
<letter_ref letter_id="G"/>
<letter_ref letter_id="C"/>
<letter_ref letter_id="A"/>
<letter_ref letter_id="G"/>
</site>
<right_flank>CCACCTCCAC</right_flank>
</contributing_site>
<contributing_site sequence_id="sequence_721" position="19" strand="plus" pvalue="3.92e-05" >
<left_flank>AGTACGGGAG</left_flank>
<site>
<letter_ref letter_id="G"/>
<letter_ref letter_id="C"/>
<letter_ref letter_id="A"/>
<letter_ref letter_id="G"/>
<letter_ref letter_id="C"/>
<letter_ref letter_id="A"/>
<letter_ref letter_id="G"/>
</site>
<right_flank>ATCGTTGGCA</right_flank>
</contributing_site>
<contributing_site sequence_id="sequence_698" position="91" strand="plus" pvalue="3.92e-05" >
<left_flank>CGGCACGGGG</left_flank>
<site>
<letter_ref letter_id="G"/>
<letter_ref letter_id="C"/>
<letter_ref letter_id="A"/>
<letter_ref letter_id="G"/>
<letter_ref letter_id="C"/>
<letter_ref letter_id="A"/>
<letter_ref letter_id="G"/>
</site>
<right_flank>CAAACTTCCC</right_flank>
</contributing_site>
<contributing_site sequence_id="sequence_682" position="477" strand="minus" pvalue="3.92e-05" >
<left_flank>AAAAGGATTT</left_flank>
<site>
<letter_ref letter_id="G"/>
<letter_ref letter_id="C"/>
<letter_ref letter_id="A"/>
<letter_ref letter_id="G"/>
<letter_ref letter_id="C"/>
<letter_ref letter_id="A"/>
<letter_ref letter_id="G"/>
</site>
<right_flank>AGTAATAAGA</right_flank>
</contributing_site>
<contributing_site sequence_id="sequence_668" position="280" strand="minus" pvalue="3.92e-05" >
<left_flank>TACTACAGCA</left_flank>
<site>
<letter_ref letter_id="G"/>
<letter_ref letter_id="C"/>
<letter_ref letter_id="A"/>
<letter_ref letter_id="G"/>
<letter_ref letter_id="C"/>
<letter_ref letter_id="A"/>
<letter_ref letter_id="G"/>
</site>
<right_flank>GCAATCACGA</right_flank>
</contributing_site>
<contributing_site sequence_id="sequence_657" position="144" strand="minus" pvalue="3.92e-05" >
<left_flank>CAAGTCAGGA</left_flank>
<site>
<letter_ref letter_id="G"/>
<letter_ref letter_id="C"/>
<letter_ref letter_id="A"/>
<letter_ref letter_id="G"/>
<letter_ref letter_id="C"/>
<letter_ref letter_id="A"/>
<letter_ref letter_id="G"/>
</site>
<right_flank>AGAGCCACGG</right_flank>
</contributing_site>
<contributing_site sequence_id="sequence_629" position="125" strand="minus" pvalue="3.92e-05" >
<left_flank>GAGCAAGAAA</left_flank>
<site>
<letter_ref letter_id="G"/>
<letter_ref letter_id="C"/>
<letter_ref letter_id="A"/>
<letter_ref letter_id="G"/>
<letter_ref letter_id="C"/>
<letter_ref letter_id="A"/>
<letter_ref letter_id="G"/>
</site>
<right_flank>CACGGCGCGC</right_flank>
</contributing_site>
<contributing_site sequence_id="sequence_627" position="109" strand="minus" pvalue="3.92e-05" >
<left_flank>GGCAACCAAA</left_flank>
<site>
<letter_ref letter_id="G"/>
<letter_ref letter_id="C"/>
<letter_ref letter_id="A"/>
<letter_ref letter_id="G"/>
<letter_ref letter_id="C"/>
<letter_ref letter_id="A"/>
<letter_ref letter_id="G"/>
</site>
<right_flank>CTGCAGCTAT</right_flank>
</contributing_site>
<contributing_site sequence_id="sequence_624" position="344" strand="minus" pvalue="3.92e-05" >
<left_flank>TGTTAGAAGG</left_flank>
<site>
<letter_ref letter_id="G"/>
<letter_ref letter_id="C"/>
<letter_ref letter_id="A"/>
<letter_ref letter_id="G"/>
<letter_ref letter_id="C"/>
<letter_ref letter_id="A"/>
<letter_ref letter_id="G"/>
</site>
<right_flank>AACCCTACCT</right_flank>
</contributing_site>
<contributing_site sequence_id="sequence_623" position="261" strand="minus" pvalue="3.92e-05" >
<left_flank>AAACCAGCAG</left_flank>
<site>
<letter_ref letter_id="G"/>
<letter_ref letter_id="C"/>
<letter_ref letter_id="A"/>
<letter_ref letter_id="G"/>
<letter_ref letter_id="C"/>
<letter_ref letter_id="A"/>
<letter_ref letter_id="G"/>
</site>
<right_flank>CCGCGAATTG</right_flank>
</contributing_site>
<contributing_site sequence_id="sequence_610" position="166" strand="plus" pvalue="3.92e-05" >
<left_flank>GAGTGTGTCT</left_flank>
<site>
<letter_ref letter_id="G"/>
<letter_ref letter_id="C"/>
<letter_ref letter_id="A"/>
<letter_ref letter_id="G"/>
<letter_ref letter_id="C"/>
<letter_ref letter_id="A"/>
<letter_ref letter_id="G"/>
</site>
<right_flank>GGCCAACCTT</right_flank>
</contributing_site>
<contributing_site sequence_id="sequence_606" position="304" strand="plus" pvalue="3.92e-05" >
<left_flank>TAAGCTAGCT</left_flank>
<site>
<letter_ref letter_id="G"/>
<letter_ref letter_id="C"/>
<letter_ref letter_id="A"/>
<letter_ref letter_id="G"/>
<letter_ref letter_id="C"/>
<letter_ref letter_id="A"/>
<letter_ref letter_id="G"/>
</site>
<right_flank>TGATCTCATG</right_flank>
</contributing_site>
<contributing_site sequence_id="sequence_606" position="272" strand="minus" pvalue="3.92e-05" >
<left_flank>GCACAAGGCA</left_flank>
<site>
<letter_ref letter_id="G"/>
<letter_ref letter_id="C"/>
<letter_ref letter_id="A"/>
<letter_ref letter_id="G"/>
<letter_ref letter_id="C"/>
<letter_ref letter_id="A"/>
<letter_ref letter_id="G"/>
</site>
<right_flank>CAGCAGACAG</right_flank>
</contributing_site>
<contributing_site sequence_id="sequence_598" position="104" strand="plus" pvalue="3.92e-05" >
<left_flank>ATGGAATGTC</left_flank>
<site>
<letter_ref letter_id="G"/>
<letter_ref letter_id="C"/>
<letter_ref letter_id="A"/>
<letter_ref letter_id="G"/>
<letter_ref letter_id="C"/>
<letter_ref letter_id="A"/>
<letter_ref letter_id="G"/>
</site>
<right_flank>GCCAGTATGT</right_flank>
</contributing_site>
<contributing_site sequence_id="sequence_588" position="407" strand="plus" pvalue="3.92e-05" >
<left_flank>ATGAGCAACG</left_flank>
<site>
<letter_ref letter_id="G"/>
<letter_ref letter_id="C"/>
<letter_ref letter_id="A"/>
<letter_ref letter_id="G"/>
<letter_ref letter_id="C"/>
<letter_ref letter_id="A"/>
<letter_ref letter_id="G"/>
</site>
<right_flank>CAAAGACGTT</right_flank>
</contributing_site>
<contributing_site sequence_id="sequence_539" position="407" strand="minus" pvalue="3.92e-05" >
<left_flank>GGTCGCCCAA</left_flank>
<site>
<letter_ref letter_id="G"/>
<letter_ref letter_id="C"/>
<letter_ref letter_id="A"/>
<letter_ref letter_id="G"/>
<letter_ref letter_id="C"/>
<letter_ref letter_id="A"/>
<letter_ref letter_id="G"/>
</site>
<right_flank>TTACGGCTGC</right_flank>
</contributing_site>
<contributing_site sequence_id="sequence_537" position="391" strand="minus" pvalue="3.92e-05" >
<left_flank>CATTGGATCA</left_flank>
<site>
<letter_ref letter_id="G"/>
<letter_ref letter_id="C"/>
<letter_ref letter_id="A"/>
<letter_ref letter_id="G"/>
<letter_ref letter_id="C"/>
<letter_ref letter_id="A"/>
<letter_ref letter_id="G"/>
</site>
<right_flank>CAGTTGTTGT</right_flank>
</contributing_site>
<contributing_site sequence_id="sequence_526" position="107" strand="minus" pvalue="3.92e-05" >
<left_flank>TTCTTGTTGT</left_flank>
<site>
<letter_ref letter_id="G"/>
<letter_ref letter_id="C"/>
<letter_ref letter_id="A"/>
<letter_ref letter_id="G"/>
<letter_ref letter_id="C"/>
<letter_ref letter_id="A"/>
<letter_ref letter_id="G"/>
</site>
<right_flank>CCAATCTTTC</right_flank>
</contributing_site>
<contributing_site sequence_id="sequence_513" position="213" strand="minus" pvalue="3.92e-05" >
<left_flank>AGGAGGAGCA</left_flank>
<site>
<letter_ref letter_id="G"/>
<letter_ref letter_id="C"/>
<letter_ref letter_id="A"/>
<letter_ref letter_id="G"/>
<letter_ref letter_id="C"/>
<letter_ref letter_id="A"/>
<letter_ref letter_id="G"/>
</site>
<right_flank>AGCGGTCGCC</right_flank>
</contributing_site>
<contributing_site sequence_id="sequence_504" position="14" strand="minus" pvalue="3.92e-05" >
<left_flank>AGAGGAAGCA</left_flank>
<site>
<letter_ref letter_id="G"/>
<letter_ref letter_id="C"/>
<letter_ref letter_id="A"/>
<letter_ref letter_id="G"/>
<letter_ref letter_id="C"/>
<letter_ref letter_id="A"/>
<letter_ref letter_id="G"/>
</site>
<right_flank>CAGCAGGTGC</right_flank>
</contributing_site>
<contributing_site sequence_id="sequence_501" position="55" strand="minus" pvalue="3.92e-05" >
<left_flank>GCACTGGTGG</left_flank>
<site>
<letter_ref letter_id="G"/>
<letter_ref letter_id="C"/>
<letter_ref letter_id="A"/>
<letter_ref letter_id="G"/>
<letter_ref letter_id="C"/>
<letter_ref letter_id="A"/>
<letter_ref letter_id="G"/>
</site>
<right_flank>CCCCAGCAGG</right_flank>
</contributing_site>
<contributing_site sequence_id="sequence_487" position="30" strand="plus" pvalue="3.92e-05" >
<left_flank>CGGAGACTGA</left_flank>
<site>
<letter_ref letter_id="G"/>
<letter_ref letter_id="C"/>
<letter_ref letter_id="A"/>
<letter_ref letter_id="G"/>
<letter_ref letter_id="C"/>
<letter_ref letter_id="A"/>
<letter_ref letter_id="G"/>
</site>
<right_flank>TAGTACTGGG</right_flank>
</contributing_site>
<contributing_site sequence_id="sequence_485" position="152" strand="minus" pvalue="3.92e-05" >
<left_flank>AGGAAAGGAA</left_flank>
<site>
<letter_ref letter_id="G"/>
<letter_ref letter_id="C"/>
<letter_ref letter_id="A"/>
<letter_ref letter_id="G"/>
<letter_ref letter_id="C"/>
<letter_ref letter_id="A"/>
<letter_ref letter_id="G"/>
</site>
<right_flank>CTGCACTTGC</right_flank>
</contributing_site>
<contributing_site sequence_id="sequence_467" position="464" strand="minus" pvalue="3.92e-05" >
<left_flank>TGAATCTTGG</left_flank>
<site>
<letter_ref letter_id="G"/>
<letter_ref letter_id="C"/>
<letter_ref letter_id="A"/>
<letter_ref letter_id="G"/>
<letter_ref letter_id="C"/>
<letter_ref letter_id="A"/>
<letter_ref letter_id="G"/>
</site>
<right_flank>GTCGGCGGAC</right_flank>
</contributing_site>
<contributing_site sequence_id="sequence_452" position="15" strand="plus" pvalue="3.92e-05" >
<left_flank>GACAGCATCC</left_flank>
<site>
<letter_ref letter_id="G"/>
<letter_ref letter_id="C"/>
<letter_ref letter_id="A"/>
<letter_ref letter_id="G"/>
<letter_ref letter_id="C"/>
<letter_ref letter_id="A"/>
<letter_ref letter_id="G"/>
</site>
<right_flank>CAATGATGTA</right_flank>
</contributing_site>
<contributing_site sequence_id="sequence_425" position="19" strand="minus" pvalue="3.92e-05" >
<left_flank>ACTAACTGCA</left_flank>
<site>
<letter_ref letter_id="G"/>
<letter_ref letter_id="C"/>
<letter_ref letter_id="A"/>
<letter_ref letter_id="G"/>
<letter_ref letter_id="C"/>
<letter_ref letter_id="A"/>
<letter_ref letter_id="G"/>
</site>
<right_flank>AACGATCTTT</right_flank>
</contributing_site>
<contributing_site sequence_id="sequence_414" position="403" strand="minus" pvalue="3.92e-05" >
<left_flank>CGCTGTGGCA</left_flank>
<site>
<letter_ref letter_id="G"/>
<letter_ref letter_id="C"/>
<letter_ref letter_id="A"/>
<letter_ref letter_id="G"/>
<letter_ref letter_id="C"/>
<letter_ref letter_id="A"/>
<letter_ref letter_id="G"/>
</site>
<right_flank>GCCATGCATG</right_flank>
</contributing_site>
<contributing_site sequence_id="sequence_396" position="239" strand="minus" pvalue="3.92e-05" >
<left_flank>CACGTTGGCG</left_flank>
<site>
<letter_ref letter_id="G"/>
<letter_ref letter_id="C"/>
<letter_ref letter_id="A"/>
<letter_ref letter_id="G"/>
<letter_ref letter_id="C"/>
<letter_ref letter_id="A"/>
<letter_ref letter_id="G"/>
</site>
<right_flank>CTCTACCAAT</right_flank>
</contributing_site>
<contributing_site sequence_id="sequence_379" position="564" strand="plus" pvalue="3.92e-05" >
<left_flank>TGGTGTGGTA</left_flank>
<site>
<letter_ref letter_id="G"/>
<letter_ref letter_id="C"/>
<letter_ref letter_id="A"/>
<letter_ref letter_id="G"/>
<letter_ref letter_id="C"/>
<letter_ref letter_id="A"/>
<letter_ref letter_id="G"/>
</site>
<right_flank>TCGG</right_flank>
</contributing_site>
<contributing_site sequence_id="sequence_340" position="112" strand="minus" pvalue="3.92e-05" >
<left_flank>TGAGCAGCCA</left_flank>
<site>
<letter_ref letter_id="G"/>
<letter_ref letter_id="C"/>
<letter_ref letter_id="A"/>
<letter_ref letter_id="G"/>
<letter_ref letter_id="C"/>
<letter_ref letter_id="A"/>
<letter_ref letter_id="G"/>
</site>
<right_flank>CTGCAGCCCT</right_flank>
</contributing_site>
<contributing_site sequence_id="sequence_265" position="402" strand="minus" pvalue="3.92e-05" >
<left_flank>ATCGATCTGC</left_flank>
<site>
<letter_ref letter_id="G"/>
<letter_ref letter_id="C"/>
<letter_ref letter_id="A"/>
<letter_ref letter_id="G"/>
<letter_ref letter_id="C"/>
<letter_ref letter_id="A"/>
<letter_ref letter_id="G"/>
</site>
<right_flank>ACAAGATCTA</right_flank>
</contributing_site>
<contributing_site sequence_id="sequence_243" position="352" strand="plus" pvalue="3.92e-05" >
<left_flank>TGAGAGAAGT</left_flank>
<site>
<letter_ref letter_id="G"/>
<letter_ref letter_id="C"/>
<letter_ref letter_id="A"/>
<letter_ref letter_id="G"/>
<letter_ref letter_id="C"/>
<letter_ref letter_id="A"/>
<letter_ref letter_id="G"/>
</site>
<right_flank>CA</right_flank>
</contributing_site>
<contributing_site sequence_id="sequence_243" position="203" strand="minus" pvalue="3.92e-05" >
<left_flank>CTTGGTACGC</left_flank>
<site>
<letter_ref letter_id="G"/>
<letter_ref letter_id="C"/>
<letter_ref letter_id="A"/>
<letter_ref letter_id="G"/>
<letter_ref letter_id="C"/>
<letter_ref letter_id="A"/>
<letter_ref letter_id="G"/>
</site>
<right_flank>CCCGGCAGCG</right_flank>
</contributing_site>
<contributing_site sequence_id="sequence_183" position="257" strand="plus" pvalue="3.92e-05" >
<left_flank>GGTCCAGGGT</left_flank>
<site>
<letter_ref letter_id="G"/>
<letter_ref letter_id="C"/>
<letter_ref letter_id="A"/>
<letter_ref letter_id="G"/>
<letter_ref letter_id="C"/>
<letter_ref letter_id="A"/>
<letter_ref letter_id="G"/>
</site>
<right_flank>GGGC</right_flank>
</contributing_site>
<contributing_site sequence_id="sequence_172" position="103" strand="minus" pvalue="3.92e-05" >
<left_flank>ATTATCGGGA</left_flank>
<site>
<letter_ref letter_id="G"/>
<letter_ref letter_id="C"/>
<letter_ref letter_id="A"/>
<letter_ref letter_id="G"/>
<letter_ref letter_id="C"/>
<letter_ref letter_id="A"/>
<letter_ref letter_id="G"/>
</site>
<right_flank>CAACAGAGAA</right_flank>
</contributing_site>
<contributing_site sequence_id="sequence_150" position="284" strand="plus" pvalue="3.92e-05" >
<left_flank>CTCAGCCACT</left_flank>
<site>
<letter_ref letter_id="G"/>
<letter_ref letter_id="C"/>
<letter_ref letter_id="A"/>
<letter_ref letter_id="G"/>
<letter_ref letter_id="C"/>
<letter_ref letter_id="A"/>
<letter_ref letter_id="G"/>
</site>
<right_flank>CTATTTTGAC</right_flank>
</contributing_site>
<contributing_site sequence_id="sequence_121" position="302" strand="minus" pvalue="3.92e-05" >
<left_flank>TCATCGACCA</left_flank>
<site>
<letter_ref letter_id="G"/>
<letter_ref letter_id="C"/>
<letter_ref letter_id="A"/>
<letter_ref letter_id="G"/>
<letter_ref letter_id="C"/>
<letter_ref letter_id="A"/>
<letter_ref letter_id="G"/>
</site>
<right_flank>TGCTGCTTGT</right_flank>
</contributing_site>
<contributing_site sequence_id="sequence_116" position="313" strand="plus" pvalue="3.92e-05" >
<left_flank>GTGGACGCTG</left_flank>
<site>
<letter_ref letter_id="G"/>
<letter_ref letter_id="C"/>
<letter_ref letter_id="A"/>
<letter_ref letter_id="G"/>
<letter_ref letter_id="C"/>
<letter_ref letter_id="A"/>
<letter_ref letter_id="G"/>
</site>
<right_flank>AACAAGCGGG</right_flank>
</contributing_site>
<contributing_site sequence_id="sequence_102" position="69" strand="minus" pvalue="3.92e-05" >
<left_flank>GTGAGGCGGT</left_flank>
<site>
<letter_ref letter_id="G"/>
<letter_ref letter_id="C"/>
<letter_ref letter_id="A"/>
<letter_ref letter_id="G"/>
<letter_ref letter_id="C"/>
<letter_ref letter_id="A"/>
<letter_ref letter_id="G"/>
</site>
<right_flank>AGACAGAGGC</right_flank>
</contributing_site>
<contributing_site sequence_id="sequence_94" position="299" strand="plus" pvalue="3.92e-05" >
<left_flank>GAAGCTATGT</left_flank>
<site>
<letter_ref letter_id="G"/>
<letter_ref letter_id="C"/>
<letter_ref letter_id="A"/>
<letter_ref letter_id="G"/>
<letter_ref letter_id="C"/>
<letter_ref letter_id="A"/>
<letter_ref letter_id="G"/>
</site>
<right_flank>CTAACACAAG</right_flank>
</contributing_site>
<contributing_site sequence_id="sequence_83" position="58" strand="minus" pvalue="3.92e-05" >
<left_flank>CATGGCGGAA</left_flank>
<site>
<letter_ref letter_id="G"/>
<letter_ref letter_id="C"/>
<letter_ref letter_id="A"/>
<letter_ref letter_id="G"/>
<letter_ref letter_id="C"/>
<letter_ref letter_id="A"/>
<letter_ref letter_id="G"/>
</site>
<right_flank>TCCTTGCCCT</right_flank>
</contributing_site>
<contributing_site sequence_id="sequence_31" position="311" strand="minus" pvalue="3.92e-05" >
<left_flank>TCCCACTGCC</left_flank>
<site>
<letter_ref letter_id="G"/>
<letter_ref letter_id="C"/>
<letter_ref letter_id="A"/>
<letter_ref letter_id="G"/>
<letter_ref letter_id="C"/>
<letter_ref letter_id="A"/>
<letter_ref letter_id="G"/>
</site>
<right_flank>CCTTTGCCCC</right_flank>
</contributing_site>
<contributing_site sequence_id="sequence_16" position="165" strand="plus" pvalue="3.92e-05" >
<left_flank>GAATGGGCGG</left_flank>
<site>
<letter_ref letter_id="G"/>
<letter_ref letter_id="C"/>
<letter_ref letter_id="A"/>
<letter_ref letter_id="G"/>
<letter_ref letter_id="C"/>
<letter_ref letter_id="A"/>
<letter_ref letter_id="G"/>
</site>
<right_flank>AATGGCAGAT</right_flank>
</contributing_site>
<contributing_site sequence_id="sequence_6408" position="329" strand="minus" pvalue="6.94e-05" >
<left_flank>CTTTTGAGCT</left_flank>
<site>
<letter_ref letter_id="G"/>
<letter_ref letter_id="C"/>
<letter_ref letter_id="A"/>
<letter_ref letter_id="G"/>
<letter_ref letter_id="C"/>
<letter_ref letter_id="C"/>
<letter_ref letter_id="G"/>
</site>
<right_flank>CAGTTCAAGC</right_flank>
</contributing_site>
<contributing_site sequence_id="sequence_6348" position="49" strand="plus" pvalue="6.94e-05" >
<left_flank>TCAGTGAGCA</left_flank>
<site>
<letter_ref letter_id="G"/>
<letter_ref letter_id="C"/>
<letter_ref letter_id="A"/>
<letter_ref letter_id="G"/>
<letter_ref letter_id="C"/>
<letter_ref letter_id="C"/>
<letter_ref letter_id="G"/>
</site>
<right_flank>GCCAGCTGCA</right_flank>
</contributing_site>
<contributing_site sequence_id="sequence_6345" position="246" strand="plus" pvalue="6.94e-05" >
<left_flank>CCTCCTGGAA</left_flank>
<site>
<letter_ref letter_id="G"/>
<letter_ref letter_id="C"/>
<letter_ref letter_id="A"/>
<letter_ref letter_id="G"/>
<letter_ref letter_id="C"/>
<letter_ref letter_id="C"/>
<letter_ref letter_id="G"/>
</site>
<right_flank>GTGAGGTGCC</right_flank>
</contributing_site>
<contributing_site sequence_id="sequence_6326" position="170" strand="plus" pvalue="6.94e-05" >
<left_flank>CAGCTCACGC</left_flank>
<site>
<letter_ref letter_id="G"/>
<letter_ref letter_id="C"/>
<letter_ref letter_id="A"/>
<letter_ref letter_id="G"/>
<letter_ref letter_id="C"/>
<letter_ref letter_id="C"/>
<letter_ref letter_id="G"/>
</site>
<right_flank>CACAGGCACA</right_flank>
</contributing_site>
<contributing_site sequence_id="sequence_6271" position="358" strand="plus" pvalue="6.94e-05" >
<left_flank>CTTCTCCTTG</left_flank>
<site>
<letter_ref letter_id="G"/>
<letter_ref letter_id="C"/>
<letter_ref letter_id="A"/>
<letter_ref letter_id="G"/>
<letter_ref letter_id="C"/>
<letter_ref letter_id="C"/>
<letter_ref letter_id="G"/>
</site>
<right_flank>ACCCCCGCTT</right_flank>
</contributing_site>
<contributing_site sequence_id="sequence_6248" position="11" strand="minus" pvalue="6.94e-05" >
<left_flank>GCGGCGGCCA</left_flank>
<site>
<letter_ref letter_id="G"/>
<letter_ref letter_id="C"/>
<letter_ref letter_id="A"/>
<letter_ref letter_id="G"/>
<letter_ref letter_id="C"/>
<letter_ref letter_id="C"/>
<letter_ref letter_id="G"/>
</site>
<right_flank>GAGAGGGAGA</right_flank>
</contributing_site>
<contributing_site sequence_id="sequence_6245" position="429" strand="minus" pvalue="6.94e-05" >
<left_flank>ATCTGAGCAT</left_flank>
<site>
<letter_ref letter_id="G"/>
<letter_ref letter_id="C"/>
<letter_ref letter_id="A"/>
<letter_ref letter_id="G"/>
<letter_ref letter_id="C"/>
<letter_ref letter_id="C"/>
<letter_ref letter_id="G"/>
</site>
<right_flank>TCAGTAATGT</right_flank>
</contributing_site>
<contributing_site sequence_id="sequence_6237" position="242" strand="minus" pvalue="6.94e-05" >
<left_flank>GGATGTCTCG</left_flank>
<site>
<letter_ref letter_id="G"/>
<letter_ref letter_id="C"/>
<letter_ref letter_id="A"/>
<letter_ref letter_id="G"/>
<letter_ref letter_id="C"/>
<letter_ref letter_id="C"/>
<letter_ref letter_id="G"/>
</site>
<right_flank>CCTGACACCG</right_flank>
</contributing_site>
<contributing_site sequence_id="sequence_6216" position="250" strand="plus" pvalue="6.94e-05" >
<left_flank>AACGTAAGGG</left_flank>
<site>
<letter_ref letter_id="G"/>
<letter_ref letter_id="C"/>
<letter_ref letter_id="A"/>
<letter_ref letter_id="G"/>
<letter_ref letter_id="C"/>
<letter_ref letter_id="C"/>
<letter_ref letter_id="G"/>
</site>
<right_flank>ACCTGTATAT</right_flank>
</contributing_site>
<contributing_site sequence_id="sequence_6213" position="336" strand="plus" pvalue="6.94e-05" >
<left_flank>TGGCTAAGTT</left_flank>
<site>
<letter_ref letter_id="G"/>
<letter_ref letter_id="C"/>
<letter_ref letter_id="A"/>
<letter_ref letter_id="G"/>
<letter_ref letter_id="C"/>
<letter_ref letter_id="C"/>
<letter_ref letter_id="G"/>
</site>
<right_flank>CTAGGAGCAT</right_flank>
</contributing_site>
<contributing_site sequence_id="sequence_6195" position="95" strand="plus" pvalue="6.94e-05" >
<left_flank>GCCCTGAACA</left_flank>
<site>
<letter_ref letter_id="G"/>
<letter_ref letter_id="C"/>
<letter_ref letter_id="A"/>
<letter_ref letter_id="G"/>
<letter_ref letter_id="C"/>
<letter_ref letter_id="C"/>
<letter_ref letter_id="G"/>
</site>
<right_flank>CGGCGTCGAC</right_flank>
</contributing_site>
<contributing_site sequence_id="sequence_6194" position="57" strand="plus" pvalue="6.94e-05" >
<left_flank>CCGCACCGAG</left_flank>
<site>
<letter_ref letter_id="G"/>
<letter_ref letter_id="C"/>
<letter_ref letter_id="A"/>
<letter_ref letter_id="G"/>
<letter_ref letter_id="C"/>
<letter_ref letter_id="C"/>
<letter_ref letter_id="G"/>
</site>
<right_flank>ACAAATGGAT</right_flank>
</contributing_site>
<contributing_site sequence_id="sequence_6178" position="199" strand="minus" pvalue="6.94e-05" >
<left_flank>TCAACGAGGC</left_flank>
<site>
<letter_ref letter_id="G"/>
<letter_ref letter_id="C"/>
<letter_ref letter_id="A"/>
<letter_ref letter_id="G"/>
<letter_ref letter_id="C"/>
<letter_ref letter_id="C"/>
<letter_ref letter_id="G"/>
</site>
<right_flank>TACCTCATCG</right_flank>
</contributing_site>
<contributing_site sequence_id="sequence_6178" position="104" strand="minus" pvalue="6.94e-05" >
<left_flank>GAGAAGAAGG</left_flank>
<site>
<letter_ref letter_id="G"/>
<letter_ref letter_id="C"/>
<letter_ref letter_id="A"/>
<letter_ref letter_id="G"/>
<letter_ref letter_id="C"/>
<letter_ref letter_id="C"/>
<letter_ref letter_id="G"/>
</site>
<right_flank>TATCGTTGTG</right_flank>
</contributing_site>
<contributing_site sequence_id="sequence_6172" position="272" strand="plus" pvalue="6.94e-05" >
<left_flank>CCTGGAAAGG</left_flank>
<site>
<letter_ref letter_id="G"/>
<letter_ref letter_id="C"/>
<letter_ref letter_id="A"/>
<letter_ref letter_id="G"/>
<letter_ref letter_id="C"/>
<letter_ref letter_id="C"/>
<letter_ref letter_id="G"/>
</site>
<right_flank>CGCTTCTTCC</right_flank>
</contributing_site>
<contributing_site sequence_id="sequence_6172" position="241" strand="plus" pvalue="6.94e-05" >
<left_flank>TCCGGCTCCG</left_flank>
<site>
<letter_ref letter_id="G"/>
<letter_ref letter_id="C"/>
<letter_ref letter_id="A"/>
<letter_ref letter_id="G"/>
<letter_ref letter_id="C"/>
<letter_ref letter_id="C"/>
<letter_ref letter_id="G"/>
</site>
<right_flank>GTGGGAGCTC</right_flank>
</contributing_site>
<contributing_site sequence_id="sequence_6162" position="175" strand="plus" pvalue="6.94e-05" >
<left_flank>TCGACACCAG</left_flank>
<site>
<letter_ref letter_id="G"/>
<letter_ref letter_id="C"/>
<letter_ref letter_id="A"/>
<letter_ref letter_id="G"/>
<letter_ref letter_id="C"/>
<letter_ref letter_id="C"/>
<letter_ref letter_id="G"/>
</site>
<right_flank>TATTGCTGGG</right_flank>
</contributing_site>
<contributing_site sequence_id="sequence_6151" position="88" strand="plus" pvalue="6.94e-05" >
<left_flank>TGCCCCTACA</left_flank>
<site>
<letter_ref letter_id="G"/>
<letter_ref letter_id="C"/>
<letter_ref letter_id="A"/>
<letter_ref letter_id="G"/>
<letter_ref letter_id="C"/>
<letter_ref letter_id="C"/>
<letter_ref letter_id="G"/>
</site>
<right_flank>CTACCCGTGC</right_flank>
</contributing_site>
<contributing_site sequence_id="sequence_6150" position="75" strand="minus" pvalue="6.94e-05" >
<left_flank>TAGTGCGCGA</left_flank>
<site>
<letter_ref letter_id="G"/>
<letter_ref letter_id="C"/>
<letter_ref letter_id="A"/>
<letter_ref letter_id="G"/>
<letter_ref letter_id="C"/>
<letter_ref letter_id="C"/>
<letter_ref letter_id="G"/>
</site>
<right_flank>CTTGGCCGGC</right_flank>
</contributing_site>
<contributing_site sequence_id="sequence_6142" position="216" strand="plus" pvalue="6.94e-05" >
<left_flank>TCCTGCAGAA</left_flank>
<site>
<letter_ref letter_id="G"/>
<letter_ref letter_id="C"/>
<letter_ref letter_id="A"/>
<letter_ref letter_id="G"/>
<letter_ref letter_id="C"/>
<letter_ref letter_id="C"/>
<letter_ref letter_id="G"/>
</site>
<right_flank>TATTACAGTG</right_flank>
</contributing_site>
<contributing_site sequence_id="sequence_6086" position="177" strand="minus" pvalue="6.94e-05" >
<left_flank>CCTCCTCGCT</left_flank>
<site>
<letter_ref letter_id="G"/>
<letter_ref letter_id="C"/>
<letter_ref letter_id="A"/>
<letter_ref letter_id="G"/>
<letter_ref letter_id="C"/>
<letter_ref letter_id="C"/>
<letter_ref letter_id="G"/>
</site>
<right_flank>CTGCTCGCTT</right_flank>
</contributing_site>
<contributing_site sequence_id="sequence_6060" position="101" strand="minus" pvalue="6.94e-05" >
<left_flank>ATGTGGATGA</left_flank>
<site>
<letter_ref letter_id="G"/>
<letter_ref letter_id="C"/>
<letter_ref letter_id="A"/>
<letter_ref letter_id="G"/>
<letter_ref letter_id="C"/>
<letter_ref letter_id="C"/>
<letter_ref letter_id="G"/>
</site>
<right_flank>CTCACCGGAT</right_flank>
</contributing_site>
<contributing_site sequence_id="sequence_5938" position="104" strand="minus" pvalue="6.94e-05" >
<left_flank>CTACCTGGGC</left_flank>
<site>
<letter_ref letter_id="G"/>
<letter_ref letter_id="C"/>
<letter_ref letter_id="A"/>
<letter_ref letter_id="G"/>
<letter_ref letter_id="C"/>
<letter_ref letter_id="C"/>
<letter_ref letter_id="G"/>
</site>
<right_flank>CTAAGGCGTG</right_flank>
</contributing_site>
<contributing_site sequence_id="sequence_5914" position="23" strand="plus" pvalue="6.94e-05" >
<left_flank>CGGGGGCGGC</left_flank>
<site>
<letter_ref letter_id="G"/>
<letter_ref letter_id="C"/>
<letter_ref letter_id="A"/>
<letter_ref letter_id="G"/>
<letter_ref letter_id="C"/>
<letter_ref letter_id="C"/>
<letter_ref letter_id="G"/>
</site>
<right_flank>ATTGAGATCA</right_flank>
</contributing_site>
<contributing_site sequence_id="sequence_5907" position="273" strand="minus" pvalue="6.94e-05" >
<left_flank>TATTGAACTA</left_flank>
<site>
<letter_ref letter_id="G"/>
<letter_ref letter_id="C"/>
<letter_ref letter_id="A"/>
<letter_ref letter_id="G"/>
<letter_ref letter_id="C"/>
<letter_ref letter_id="C"/>
<letter_ref letter_id="G"/>
</site>
<right_flank>CCTGCGGCCT</right_flank>
</contributing_site>
<contributing_site sequence_id="sequence_5898" position="28" strand="plus" pvalue="6.94e-05" >
<left_flank>CACAGAATAT</left_flank>
<site>
<letter_ref letter_id="G"/>
<letter_ref letter_id="C"/>
<letter_ref letter_id="A"/>
<letter_ref letter_id="G"/>
<letter_ref letter_id="C"/>
<letter_ref letter_id="C"/>
<letter_ref letter_id="G"/>
</site>
<right_flank>TCCTCCTCCT</right_flank>
</contributing_site>
<contributing_site sequence_id="sequence_5870" position="247" strand="minus" pvalue="6.94e-05" >
<left_flank></left_flank>
<site>
<letter_ref letter_id="G"/>
<letter_ref letter_id="C"/>
<letter_ref letter_id="A"/>
<letter_ref letter_id="G"/>
<letter_ref letter_id="C"/>
<letter_ref letter_id="C"/>
<letter_ref letter_id="G"/>
</site>
<right_flank>GCTGTGCCAG</right_flank>
</contributing_site>
<contributing_site sequence_id="sequence_5853" position="38" strand="plus" pvalue="6.94e-05" >
<left_flank>CTGCCAGTCG</left_flank>
<site>
<letter_ref letter_id="G"/>
<letter_ref letter_id="C"/>
<letter_ref letter_id="A"/>
<letter_ref letter_id="G"/>
<letter_ref letter_id="C"/>
<letter_ref letter_id="C"/>
<letter_ref letter_id="G"/>
</site>
<right_flank>GCGTCTTCGG</right_flank>
</contributing_site>
<contributing_site sequence_id="sequence_5834" position="108" strand="minus" pvalue="6.94e-05" >
<left_flank>ACCGACGATG</left_flank>
<site>
<letter_ref letter_id="G"/>
<letter_ref letter_id="C"/>
<letter_ref letter_id="A"/>
<letter_ref letter_id="G"/>
<letter_ref letter_id="C"/>
<letter_ref letter_id="C"/>
<letter_ref letter_id="G"/>
</site>
<right_flank>GCAGGGGAGA</right_flank>
</contributing_site>
<contributing_site sequence_id="sequence_5713" position="332" strand="minus" pvalue="6.94e-05" >
<left_flank>ATTTGATGTT</left_flank>
<site>
<letter_ref letter_id="G"/>
<letter_ref letter_id="C"/>
<letter_ref letter_id="A"/>
<letter_ref letter_id="G"/>
<letter_ref letter_id="C"/>
<letter_ref letter_id="C"/>
<letter_ref letter_id="G"/>
</site>
<right_flank>ACGCTGCAGG</right_flank>
</contributing_site>
<contributing_site sequence_id="sequence_5700" position="376" strand="plus" pvalue="6.94e-05" >
<left_flank>CCCTTACCTC</left_flank>
<site>
<letter_ref letter_id="G"/>
<letter_ref letter_id="C"/>
<letter_ref letter_id="A"/>
<letter_ref letter_id="G"/>
<letter_ref letter_id="C"/>
<letter_ref letter_id="C"/>
<letter_ref letter_id="G"/>
</site>
<right_flank>CATGCGCAGT</right_flank>
</contributing_site>
<contributing_site sequence_id="sequence_5632" position="95" strand="minus" pvalue="6.94e-05" >
<left_flank>CCGCAATCTA</left_flank>
<site>
<letter_ref letter_id="G"/>
<letter_ref letter_id="C"/>
<letter_ref letter_id="A"/>
<letter_ref letter_id="G"/>
<letter_ref letter_id="C"/>
<letter_ref letter_id="C"/>
<letter_ref letter_id="G"/>
</site>
<right_flank>CCATGCCCAT</right_flank>
</contributing_site>
<contributing_site sequence_id="sequence_5631" position="112" strand="minus" pvalue="6.94e-05" >
<left_flank>GATAACTATG</left_flank>
<site>
<letter_ref letter_id="G"/>
<letter_ref letter_id="C"/>
<letter_ref letter_id="A"/>
<letter_ref letter_id="G"/>
<letter_ref letter_id="C"/>
<letter_ref letter_id="C"/>
<letter_ref letter_id="G"/>
</site>
<right_flank>CGCCGTCATG</right_flank>
</contributing_site>
<contributing_site sequence_id="sequence_5626" position="232" strand="minus" pvalue="6.94e-05" >
<left_flank>GGAGGCCTTG</left_flank>
<site>
<letter_ref letter_id="G"/>
<letter_ref letter_id="C"/>
<letter_ref letter_id="A"/>
<letter_ref letter_id="G"/>
<letter_ref letter_id="C"/>
<letter_ref letter_id="C"/>
<letter_ref letter_id="G"/>
</site>
<right_flank>AGAGGATGGC</right_flank>
</contributing_site>
<contributing_site sequence_id="sequence_5607" position="121" strand="plus" pvalue="6.94e-05" >
<left_flank>TCGACATGGC</left_flank>
<site>
<letter_ref letter_id="G"/>
<letter_ref letter_id="C"/>
<letter_ref letter_id="A"/>
<letter_ref letter_id="G"/>
<letter_ref letter_id="C"/>
<letter_ref letter_id="C"/>
<letter_ref letter_id="G"/>
</site>
<right_flank>GCATTTGAGA</right_flank>
</contributing_site>
<contributing_site sequence_id="sequence_5574" position="288" strand="plus" pvalue="6.94e-05" >
<left_flank>AACTAATTGT</left_flank>
<site>
<letter_ref letter_id="G"/>
<letter_ref letter_id="C"/>
<letter_ref letter_id="A"/>
<letter_ref letter_id="G"/>
<letter_ref letter_id="C"/>
<letter_ref letter_id="C"/>
<letter_ref letter_id="G"/>
</site>
<right_flank>CTGCAGGACT</right_flank>
</contributing_site>
<contributing_site sequence_id="sequence_5505" position="211" strand="minus" pvalue="6.94e-05" >
<left_flank>GTGCCCGGCC</left_flank>
<site>
<letter_ref letter_id="G"/>
<letter_ref letter_id="C"/>
<letter_ref letter_id="A"/>
<letter_ref letter_id="G"/>
<letter_ref letter_id="C"/>
<letter_ref letter_id="C"/>
<letter_ref letter_id="G"/>
</site>
<right_flank>GTGGGGGCGA</right_flank>
</contributing_site>
<contributing_site sequence_id="sequence_5486" position="416" strand="plus" pvalue="6.94e-05" >
<left_flank>AGTTGTCGTC</left_flank>
<site>
<letter_ref letter_id="G"/>
<letter_ref letter_id="C"/>
<letter_ref letter_id="A"/>
<letter_ref letter_id="G"/>
<letter_ref letter_id="C"/>
<letter_ref letter_id="C"/>
<letter_ref letter_id="G"/>
</site>
<right_flank>TCGACA</right_flank>
</contributing_site>
<contributing_site sequence_id="sequence_5437" position="137" strand="plus" pvalue="6.94e-05" >
<left_flank>GTGAAACGCT</left_flank>
<site>
<letter_ref letter_id="G"/>
<letter_ref letter_id="C"/>
<letter_ref letter_id="A"/>
<letter_ref letter_id="G"/>
<letter_ref letter_id="C"/>
<letter_ref letter_id="C"/>
<letter_ref letter_id="G"/>
</site>
<right_flank>GGGCTGCACC</right_flank>
</contributing_site>
<contributing_site sequence_id="sequence_5417" position="223" strand="plus" pvalue="6.94e-05" >
<left_flank>GGCCAACACC</left_flank>
<site>
<letter_ref letter_id="G"/>
<letter_ref letter_id="C"/>
<letter_ref letter_id="A"/>
<letter_ref letter_id="G"/>
<letter_ref letter_id="C"/>
<letter_ref letter_id="C"/>
<letter_ref letter_id="G"/>
</site>
<right_flank>CCCGAATGCG</right_flank>
</contributing_site>
<contributing_site sequence_id="sequence_5381" position="16" strand="minus" pvalue="6.94e-05" >
<left_flank>ATGTAGTATA</left_flank>
<site>
<letter_ref letter_id="G"/>
<letter_ref letter_id="C"/>
<letter_ref letter_id="A"/>
<letter_ref letter_id="G"/>
<letter_ref letter_id="C"/>
<letter_ref letter_id="C"/>
<letter_ref letter_id="G"/>
</site>
<right_flank>CCCGGCCGAG</right_flank>
</contributing_site>
<contributing_site sequence_id="sequence_5380" position="23" strand="plus" pvalue="6.94e-05" >
<left_flank>GGCAGTTCTC</left_flank>
<site>
<letter_ref letter_id="G"/>
<letter_ref letter_id="C"/>
<letter_ref letter_id="A"/>
<letter_ref letter_id="G"/>
<letter_ref letter_id="C"/>
<letter_ref letter_id="C"/>
<letter_ref letter_id="G"/>
</site>
<right_flank>TTCTGCCTGA</right_flank>
</contributing_site>
<contributing_site sequence_id="sequence_5366" position="242" strand="plus" pvalue="6.94e-05" >
<left_flank>CCGCCATCAC</left_flank>
<site>
<letter_ref letter_id="G"/>
<letter_ref letter_id="C"/>
<letter_ref letter_id="A"/>
<letter_ref letter_id="G"/>
<letter_ref letter_id="C"/>
<letter_ref letter_id="C"/>
<letter_ref letter_id="G"/>
</site>
<right_flank>AGCGACCAGG</right_flank>
</contributing_site>
<contributing_site sequence_id="sequence_5356" position="690" strand="plus" pvalue="6.94e-05" >
<left_flank>GAGCACCTGT</left_flank>
<site>
<letter_ref letter_id="G"/>
<letter_ref letter_id="C"/>
<letter_ref letter_id="A"/>
<letter_ref letter_id="G"/>
<letter_ref letter_id="C"/>
<letter_ref letter_id="C"/>
<letter_ref letter_id="G"/>
</site>
<right_flank>CGGCCACCAC</right_flank>
</contributing_site>
<contributing_site sequence_id="sequence_5312" position="54" strand="plus" pvalue="6.94e-05" >
<left_flank>CACAACACCG</left_flank>
<site>
<letter_ref letter_id="G"/>
<letter_ref letter_id="C"/>
<letter_ref letter_id="A"/>
<letter_ref letter_id="G"/>
<letter_ref letter_id="C"/>
<letter_ref letter_id="C"/>
<letter_ref letter_id="G"/>
</site>
<right_flank>TGGCGGTATG</right_flank>
</contributing_site>
<contributing_site sequence_id="sequence_5305" position="178" strand="plus" pvalue="6.94e-05" >
<left_flank>GACTAGGTAG</left_flank>
<site>
<letter_ref letter_id="G"/>
<letter_ref letter_id="C"/>
<letter_ref letter_id="A"/>
<letter_ref letter_id="G"/>
<letter_ref letter_id="C"/>
<letter_ref letter_id="C"/>
<letter_ref letter_id="G"/>
</site>
<right_flank>TCACTGCAGG</right_flank>
</contributing_site>
<contributing_site sequence_id="sequence_5301" position="136" strand="minus" pvalue="6.94e-05" >
<left_flank>AGGATCAGCC</left_flank>
<site>
<letter_ref letter_id="G"/>
<letter_ref letter_id="C"/>
<letter_ref letter_id="A"/>
<letter_ref letter_id="G"/>
<letter_ref letter_id="C"/>
<letter_ref letter_id="C"/>
<letter_ref letter_id="G"/>
</site>
<right_flank>GCGGGACTGT</right_flank>
</contributing_site>
<contributing_site sequence_id="sequence_5285" position="475" strand="minus" pvalue="6.94e-05" >
<left_flank>CTGCCGATGC</left_flank>
<site>
<letter_ref letter_id="G"/>
<letter_ref letter_id="C"/>
<letter_ref letter_id="A"/>
<letter_ref letter_id="G"/>
<letter_ref letter_id="C"/>
<letter_ref letter_id="C"/>
<letter_ref letter_id="G"/>
</site>
<right_flank>ATGGGAAGGA</right_flank>
</contributing_site>
<contributing_site sequence_id="sequence_5227" position="244" strand="minus" pvalue="6.94e-05" >
<left_flank>CAGGTTGATC</left_flank>
<site>
<letter_ref letter_id="G"/>
<letter_ref letter_id="C"/>
<letter_ref letter_id="A"/>
<letter_ref letter_id="G"/>
<letter_ref letter_id="C"/>
<letter_ref letter_id="C"/>
<letter_ref letter_id="G"/>
</site>
<right_flank>ACGCCAGCAA</right_flank>
</contributing_site>
<contributing_site sequence_id="sequence_5181" position="27" strand="plus" pvalue="6.94e-05" >
<left_flank>AATTGTCGAT</left_flank>
<site>
<letter_ref letter_id="G"/>
<letter_ref letter_id="C"/>
<letter_ref letter_id="A"/>
<letter_ref letter_id="G"/>
<letter_ref letter_id="C"/>
<letter_ref letter_id="C"/>
<letter_ref letter_id="G"/>
</site>
<right_flank>CGGTGGAGAA</right_flank>
</contributing_site>
<contributing_site sequence_id="sequence_5180" position="199" strand="plus" pvalue="6.94e-05" >
<left_flank>CGGGCAGCCC</left_flank>
<site>
<letter_ref letter_id="G"/>
<letter_ref letter_id="C"/>
<letter_ref letter_id="A"/>
<letter_ref letter_id="G"/>
<letter_ref letter_id="C"/>
<letter_ref letter_id="C"/>
<letter_ref letter_id="G"/>
</site>
<right_flank>GACAGCCGGA</right_flank>
</contributing_site>
<contributing_site sequence_id="sequence_5157" position="375" strand="minus" pvalue="6.94e-05" >
<left_flank>GCATCTGTCT</left_flank>
<site>
<letter_ref letter_id="G"/>
<letter_ref letter_id="C"/>
<letter_ref letter_id="A"/>
<letter_ref letter_id="G"/>
<letter_ref letter_id="C"/>
<letter_ref letter_id="C"/>
<letter_ref letter_id="G"/>
</site>
<right_flank>AGGTGTCTAC</right_flank>
</contributing_site>
<contributing_site sequence_id="sequence_5149" position="252" strand="plus" pvalue="6.94e-05" >
<left_flank>GAACGTAGCG</left_flank>
<site>
<letter_ref letter_id="G"/>
<letter_ref letter_id="C"/>
<letter_ref letter_id="A"/>
<letter_ref letter_id="G"/>
<letter_ref letter_id="C"/>
<letter_ref letter_id="C"/>
<letter_ref letter_id="G"/>
</site>
<right_flank>GGACCGGGGT</right_flank>
</contributing_site>
<contributing_site sequence_id="sequence_5149" position="172" strand="plus" pvalue="6.94e-05" >
<left_flank>GGCGACGCAC</left_flank>
<site>
<letter_ref letter_id="G"/>
<letter_ref letter_id="C"/>
<letter_ref letter_id="A"/>
<letter_ref letter_id="G"/>
<letter_ref letter_id="C"/>
<letter_ref letter_id="C"/>
<letter_ref letter_id="G"/>
</site>
<right_flank>TCTCCCGCCG</right_flank>
</contributing_site>
<contributing_site sequence_id="sequence_5144" position="108" strand="minus" pvalue="6.94e-05" >
<left_flank>CATCACGGAA</left_flank>
<site>
<letter_ref letter_id="G"/>
<letter_ref letter_id="C"/>
<letter_ref letter_id="A"/>
<letter_ref letter_id="G"/>
<letter_ref letter_id="C"/>
<letter_ref letter_id="C"/>
<letter_ref letter_id="G"/>
</site>
<right_flank>GCGTTCCGCT</right_flank>
</contributing_site>
<contributing_site sequence_id="sequence_5143" position="418" strand="plus" pvalue="6.94e-05" >
<left_flank>CGACTCAGGT</left_flank>
<site>
<letter_ref letter_id="G"/>
<letter_ref letter_id="C"/>
<letter_ref letter_id="A"/>
<letter_ref letter_id="G"/>
<letter_ref letter_id="C"/>
<letter_ref letter_id="C"/>
<letter_ref letter_id="G"/>
</site>
<right_flank>GGCACAAGGC</right_flank>
</contributing_site>
<contributing_site sequence_id="sequence_5103" position="114" strand="plus" pvalue="6.94e-05" >
<left_flank>AGCTGCTTCA</left_flank>
<site>
<letter_ref letter_id="G"/>
<letter_ref letter_id="C"/>
<letter_ref letter_id="A"/>
<letter_ref letter_id="G"/>
<letter_ref letter_id="C"/>
<letter_ref letter_id="C"/>
<letter_ref letter_id="G"/>
</site>
<right_flank>CAAGGGCTAT</right_flank>
</contributing_site>
<contributing_site sequence_id="sequence_5098" position="251" strand="minus" pvalue="6.94e-05" >
<left_flank>GCCACCCACG</left_flank>
<site>
<letter_ref letter_id="G"/>
<letter_ref letter_id="C"/>
<letter_ref letter_id="A"/>
<letter_ref letter_id="G"/>
<letter_ref letter_id="C"/>
<letter_ref letter_id="C"/>
<letter_ref letter_id="G"/>
</site>
<right_flank>CTCCCATCGC</right_flank>
</contributing_site>
<contributing_site sequence_id="sequence_5088" position="130" strand="plus" pvalue="6.94e-05" >
<left_flank>CGACGAGGGT</left_flank>
<site>
<letter_ref letter_id="G"/>
<letter_ref letter_id="C"/>
<letter_ref letter_id="A"/>
<letter_ref letter_id="G"/>
<letter_ref letter_id="C"/>
<letter_ref letter_id="C"/>
<letter_ref letter_id="G"/>
</site>
<right_flank>CCTCGTGGGA</right_flank>
</contributing_site>
<contributing_site sequence_id="sequence_5084" position="62" strand="minus" pvalue="6.94e-05" >
<left_flank>AGGCCCTTTG</left_flank>
<site>
<letter_ref letter_id="G"/>
<letter_ref letter_id="C"/>
<letter_ref letter_id="A"/>
<letter_ref letter_id="G"/>
<letter_ref letter_id="C"/>
<letter_ref letter_id="C"/>
<letter_ref letter_id="G"/>
</site>
<right_flank>GTCGGCCTGA</right_flank>
</contributing_site>
<contributing_site sequence_id="sequence_5048" position="21" strand="plus" pvalue="6.94e-05" >
<left_flank>CAGCTCGCTC</left_flank>
<site>
<letter_ref letter_id="G"/>
<letter_ref letter_id="C"/>
<letter_ref letter_id="A"/>
<letter_ref letter_id="G"/>
<letter_ref letter_id="C"/>
<letter_ref letter_id="C"/>
<letter_ref letter_id="G"/>
</site>
<right_flank>TGGAAAGAGG</right_flank>
</contributing_site>
<contributing_site sequence_id="sequence_5022" position="125" strand="minus" pvalue="6.94e-05" >
<left_flank>CAACGACACA</left_flank>
<site>
<letter_ref letter_id="G"/>
<letter_ref letter_id="C"/>
<letter_ref letter_id="A"/>
<letter_ref letter_id="G"/>
<letter_ref letter_id="C"/>
<letter_ref letter_id="C"/>
<letter_ref letter_id="G"/>
</site>
<right_flank>CAGCAACCTC</right_flank>
</contributing_site>
<contributing_site sequence_id="sequence_5007" position="106" strand="plus" pvalue="6.94e-05" >
<left_flank>CCGTGCTGAC</left_flank>
<site>
<letter_ref letter_id="G"/>
<letter_ref letter_id="C"/>
<letter_ref letter_id="A"/>
<letter_ref letter_id="G"/>
<letter_ref letter_id="C"/>
<letter_ref letter_id="C"/>
<letter_ref letter_id="G"/>
</site>
<right_flank>TTCTGGAGGA</right_flank>
</contributing_site>
<contributing_site sequence_id="sequence_4965" position="713" strand="plus" pvalue="6.94e-05" >
<left_flank>CGAGGGTGCT</left_flank>
<site>
<letter_ref letter_id="G"/>
<letter_ref letter_id="C"/>
<letter_ref letter_id="A"/>
<letter_ref letter_id="G"/>
<letter_ref letter_id="C"/>
<letter_ref letter_id="C"/>
<letter_ref letter_id="G"/>
</site>
<right_flank>ATGACAGTGA</right_flank>
</contributing_site>
<contributing_site sequence_id="sequence_4954" position="405" strand="plus" pvalue="6.94e-05" >
<left_flank>CCATTCAAAT</left_flank>
<site>
<letter_ref letter_id="G"/>
<letter_ref letter_id="C"/>
<letter_ref letter_id="A"/>
<letter_ref letter_id="G"/>
<letter_ref letter_id="C"/>
<letter_ref letter_id="C"/>
<letter_ref letter_id="G"/>
</site>
<right_flank>GTAACAGGAA</right_flank>
</contributing_site>
<contributing_site sequence_id="sequence_4951" position="241" strand="plus" pvalue="6.94e-05" >
<left_flank>CTGCGACCAC</left_flank>
<site>
<letter_ref letter_id="G"/>
<letter_ref letter_id="C"/>
<letter_ref letter_id="A"/>
<letter_ref letter_id="G"/>
<letter_ref letter_id="C"/>
<letter_ref letter_id="C"/>
<letter_ref letter_id="G"/>
</site>
<right_flank>AACGCGACGT</right_flank>
</contributing_site>
<contributing_site sequence_id="sequence_4919" position="203" strand="minus" pvalue="6.94e-05" >
<left_flank>CCTAATTCAA</left_flank>
<site>
<letter_ref letter_id="G"/>
<letter_ref letter_id="C"/>
<letter_ref letter_id="A"/>
<letter_ref letter_id="G"/>
<letter_ref letter_id="C"/>
<letter_ref letter_id="C"/>
<letter_ref letter_id="G"/>
</site>
<right_flank>AATACAGGTG</right_flank>
</contributing_site>
<contributing_site sequence_id="sequence_4916" position="21" strand="minus" pvalue="6.94e-05" >
<left_flank>ACGACGGCGG</left_flank>
<site>
<letter_ref letter_id="G"/>
<letter_ref letter_id="C"/>
<letter_ref letter_id="A"/>
<letter_ref letter_id="G"/>
<letter_ref letter_id="C"/>
<letter_ref letter_id="C"/>
<letter_ref letter_id="G"/>
</site>
<right_flank>GCCAGGTGGT</right_flank>
</contributing_site>
<contributing_site sequence_id="sequence_4886" position="135" strand="plus" pvalue="6.94e-05" >
<left_flank>CGCTGCTGCT</left_flank>
<site>
<letter_ref letter_id="G"/>
<letter_ref letter_id="C"/>
<letter_ref letter_id="A"/>
<letter_ref letter_id="G"/>
<letter_ref letter_id="C"/>
<letter_ref letter_id="C"/>
<letter_ref letter_id="G"/>
</site>
<right_flank>GCGCCGACGT</right_flank>
</contributing_site>
<contributing_site sequence_id="sequence_4866" position="428" strand="plus" pvalue="6.94e-05" >
<left_flank>CGGTCCGCGT</left_flank>
<site>
<letter_ref letter_id="G"/>
<letter_ref letter_id="C"/>
<letter_ref letter_id="A"/>
<letter_ref letter_id="G"/>
<letter_ref letter_id="C"/>
<letter_ref letter_id="C"/>
<letter_ref letter_id="G"/>
</site>
<right_flank>TCCATGCGCA</right_flank>
</contributing_site>
<contributing_site sequence_id="sequence_4816" position="180" strand="plus" pvalue="6.94e-05" >
<left_flank>TGCAGCAGGC</left_flank>
<site>
<letter_ref letter_id="G"/>
<letter_ref letter_id="C"/>
<letter_ref letter_id="A"/>
<letter_ref letter_id="G"/>
<letter_ref letter_id="C"/>
<letter_ref letter_id="C"/>
<letter_ref letter_id="G"/>
</site>
<right_flank>TGCAGCCACG</right_flank>
</contributing_site>
<contributing_site sequence_id="sequence_4809" position="409" strand="minus" pvalue="6.94e-05" >
<left_flank>ATAC</left_flank>
<site>
<letter_ref letter_id="G"/>
<letter_ref letter_id="C"/>
<letter_ref letter_id="A"/>
<letter_ref letter_id="G"/>
<letter_ref letter_id="C"/>
<letter_ref letter_id="C"/>
<letter_ref letter_id="G"/>
</site>
<right_flank>CCAGCTACAA</right_flank>
</contributing_site>
<contributing_site sequence_id="sequence_4784" position="168" strand="plus" pvalue="6.94e-05" >
<left_flank>CGGAGGAGGA</left_flank>
<site>
<letter_ref letter_id="G"/>
<letter_ref letter_id="C"/>
<letter_ref letter_id="A"/>
<letter_ref letter_id="G"/>
<letter_ref letter_id="C"/>
<letter_ref letter_id="C"/>
<letter_ref letter_id="G"/>
</site>
<right_flank>TCGGGGGGTC</right_flank>
</contributing_site>
<contributing_site sequence_id="sequence_4784" position="0" strand="plus" pvalue="6.94e-05" >
<left_flank></left_flank>
<site>
<letter_ref letter_id="G"/>
<letter_ref letter_id="C"/>
<letter_ref letter_id="A"/>
<letter_ref letter_id="G"/>
<letter_ref letter_id="C"/>
<letter_ref letter_id="C"/>
<letter_ref letter_id="G"/>
</site>
<right_flank>AGGCGGTGCG</right_flank>
</contributing_site>
<contributing_site sequence_id="sequence_4777" position="143" strand="plus" pvalue="6.94e-05" >
<left_flank>GAGGAGCAGA</left_flank>
<site>
<letter_ref letter_id="G"/>
<letter_ref letter_id="C"/>
<letter_ref letter_id="A"/>
<letter_ref letter_id="G"/>
<letter_ref letter_id="C"/>
<letter_ref letter_id="C"/>
<letter_ref letter_id="G"/>
</site>
<right_flank>AGGCGGCGCA</right_flank>
</contributing_site>
<contributing_site sequence_id="sequence_4776" position="232" strand="minus" pvalue="6.94e-05" >
<left_flank>GCCTTGCATT</left_flank>
<site>
<letter_ref letter_id="G"/>
<letter_ref letter_id="C"/>
<letter_ref letter_id="A"/>
<letter_ref letter_id="G"/>
<letter_ref letter_id="C"/>
<letter_ref letter_id="C"/>
<letter_ref letter_id="G"/>
</site>
<right_flank>TACCACCACG</right_flank>
</contributing_site>
<contributing_site sequence_id="sequence_4720" position="390" strand="plus" pvalue="6.94e-05" >
<left_flank>GGCTATAAAC</left_flank>
<site>
<letter_ref letter_id="G"/>
<letter_ref letter_id="C"/>
<letter_ref letter_id="A"/>
<letter_ref letter_id="G"/>
<letter_ref letter_id="C"/>
<letter_ref letter_id="C"/>
<letter_ref letter_id="G"/>
</site>
<right_flank>CGCCCACCCT</right_flank>
</contributing_site>
<contributing_site sequence_id="sequence_4714" position="86" strand="minus" pvalue="6.94e-05" >
<left_flank>CAACACAACA</left_flank>
<site>
<letter_ref letter_id="G"/>
<letter_ref letter_id="C"/>
<letter_ref letter_id="A"/>
<letter_ref letter_id="G"/>
<letter_ref letter_id="C"/>
<letter_ref letter_id="C"/>
<letter_ref letter_id="G"/>
</site>
<right_flank>TCCAGTGTGC</right_flank>
</contributing_site>
<contributing_site sequence_id="sequence_4670" position="105" strand="minus" pvalue="6.94e-05" >
<left_flank>TCTTTTGGAG</left_flank>
<site>
<letter_ref letter_id="G"/>
<letter_ref letter_id="C"/>
<letter_ref letter_id="A"/>
<letter_ref letter_id="G"/>
<letter_ref letter_id="C"/>
<letter_ref letter_id="C"/>
<letter_ref letter_id="G"/>
</site>
<right_flank>GCTCAATTTT</right_flank>
</contributing_site>
<contributing_site sequence_id="sequence_4646" position="268" strand="minus" pvalue="6.94e-05" >
<left_flank>CAGGTGGGA</left_flank>
<site>
<letter_ref letter_id="G"/>
<letter_ref letter_id="C"/>
<letter_ref letter_id="A"/>
<letter_ref letter_id="G"/>
<letter_ref letter_id="C"/>
<letter_ref letter_id="C"/>
<letter_ref letter_id="G"/>
</site>
<right_flank>ATGGACTTTG</right_flank>
</contributing_site>
<contributing_site sequence_id="sequence_4617" position="75" strand="plus" pvalue="6.94e-05" >
<left_flank>TCACGCAAAA</left_flank>
<site>
<letter_ref letter_id="G"/>
<letter_ref letter_id="C"/>
<letter_ref letter_id="A"/>
<letter_ref letter_id="G"/>
<letter_ref letter_id="C"/>
<letter_ref letter_id="C"/>
<letter_ref letter_id="G"/>
</site>
<right_flank>CAGAATCACG</right_flank>
</contributing_site>
<contributing_site sequence_id="sequence_4584" position="160" strand="plus" pvalue="6.94e-05" >
<left_flank>GCGCCAGAGA</left_flank>
<site>
<letter_ref letter_id="G"/>
<letter_ref letter_id="C"/>
<letter_ref letter_id="A"/>
<letter_ref letter_id="G"/>
<letter_ref letter_id="C"/>
<letter_ref letter_id="C"/>
<letter_ref letter_id="G"/>
</site>
<right_flank>CATCGCCGTC</right_flank>
</contributing_site>
<contributing_site sequence_id="sequence_4535" position="82" strand="plus" pvalue="6.94e-05" >
<left_flank>GGGGCTGCGC</left_flank>
<site>
<letter_ref letter_id="G"/>
<letter_ref letter_id="C"/>
<letter_ref letter_id="A"/>
<letter_ref letter_id="G"/>
<letter_ref letter_id="C"/>
<letter_ref letter_id="C"/>
<letter_ref letter_id="G"/>
</site>
<right_flank>CTGCAGCTAA</right_flank>
</contributing_site>
<contributing_site sequence_id="sequence_4522" position="1" strand="plus" pvalue="6.94e-05" >
<left_flank>C</left_flank>
<site>
<letter_ref letter_id="G"/>
<letter_ref letter_id="C"/>
<letter_ref letter_id="A"/>
<letter_ref letter_id="G"/>
<letter_ref letter_id="C"/>
<letter_ref letter_id="C"/>
<letter_ref letter_id="G"/>
</site>
<right_flank>CCACCGTCGC</right_flank>
</contributing_site>
<contributing_site sequence_id="sequence_4499" position="340" strand="plus" pvalue="6.94e-05" >
<left_flank>TAGGTGGCGG</left_flank>
<site>
<letter_ref letter_id="G"/>
<letter_ref letter_id="C"/>
<letter_ref letter_id="A"/>
<letter_ref letter_id="G"/>
<letter_ref letter_id="C"/>
<letter_ref letter_id="C"/>
<letter_ref letter_id="G"/>
</site>
<right_flank>GGCAACACAT</right_flank>
</contributing_site>
<contributing_site sequence_id="sequence_4480" position="325" strand="minus" pvalue="6.94e-05" >
<left_flank>CCTTCG</left_flank>
<site>
<letter_ref letter_id="G"/>
<letter_ref letter_id="C"/>
<letter_ref letter_id="A"/>
<letter_ref letter_id="G"/>
<letter_ref letter_id="C"/>
<letter_ref letter_id="C"/>
<letter_ref letter_id="G"/>
</site>
<right_flank>TGGTCCCGCT</right_flank>
</contributing_site>
<contributing_site sequence_id="sequence_4461" position="116" strand="minus" pvalue="6.94e-05" >
<left_flank>CATGGTGCAT</left_flank>
<site>
<letter_ref letter_id="G"/>
<letter_ref letter_id="C"/>
<letter_ref letter_id="A"/>
<letter_ref letter_id="G"/>
<letter_ref letter_id="C"/>
<letter_ref letter_id="C"/>
<letter_ref letter_id="G"/>
</site>
<right_flank>ATGCTTCCCG</right_flank>
</contributing_site>
<contributing_site sequence_id="sequence_4403" position="559" strand="plus" pvalue="6.94e-05" >
<left_flank>GGACGGAGGA</left_flank>
<site>
<letter_ref letter_id="G"/>
<letter_ref letter_id="C"/>
<letter_ref letter_id="A"/>
<letter_ref letter_id="G"/>
<letter_ref letter_id="C"/>
<letter_ref letter_id="C"/>
<letter_ref letter_id="G"/>
</site>
<right_flank>CGGTCCTTGA</right_flank>
</contributing_site>
<contributing_site sequence_id="sequence_4376" position="23" strand="minus" pvalue="6.94e-05" >
<left_flank>TACTGGGGTT</left_flank>
<site>
<letter_ref letter_id="G"/>
<letter_ref letter_id="C"/>
<letter_ref letter_id="A"/>
<letter_ref letter_id="G"/>
<letter_ref letter_id="C"/>
<letter_ref letter_id="C"/>
<letter_ref letter_id="G"/>
</site>
<right_flank>GCCGAGGCAG</right_flank>
</contributing_site>
<contributing_site sequence_id="sequence_4364" position="73" strand="minus" pvalue="6.94e-05" >
<left_flank>CCTGGACCGA</left_flank>
<site>
<letter_ref letter_id="G"/>
<letter_ref letter_id="C"/>
<letter_ref letter_id="A"/>
<letter_ref letter_id="G"/>
<letter_ref letter_id="C"/>
<letter_ref letter_id="C"/>
<letter_ref letter_id="G"/>
</site>
<right_flank>AGCGAGTAAG</right_flank>
</contributing_site>
<contributing_site sequence_id="sequence_4292" position="155" strand="minus" pvalue="6.94e-05" >
<left_flank>CCGTCAAGGA</left_flank>
<site>
<letter_ref letter_id="G"/>
<letter_ref letter_id="C"/>
<letter_ref letter_id="A"/>
<letter_ref letter_id="G"/>
<letter_ref letter_id="C"/>
<letter_ref letter_id="C"/>
<letter_ref letter_id="G"/>
</site>
<right_flank>TCGAAGAGGA</right_flank>
</contributing_site>
<contributing_site sequence_id="sequence_4274" position="431" strand="plus" pvalue="6.94e-05" >
<left_flank>ACCTCCTCCA</left_flank>
<site>
<letter_ref letter_id="G"/>
<letter_ref letter_id="C"/>
<letter_ref letter_id="A"/>
<letter_ref letter_id="G"/>
<letter_ref letter_id="C"/>
<letter_ref letter_id="C"/>
<letter_ref letter_id="G"/>
</site>
<right_flank>CGCCGCGCTG</right_flank>
</contributing_site>
<contributing_site sequence_id="sequence_4253" position="94" strand="minus" pvalue="6.94e-05" >
<left_flank>CCTTCTCATC</left_flank>
<site>
<letter_ref letter_id="G"/>
<letter_ref letter_id="C"/>
<letter_ref letter_id="A"/>
<letter_ref letter_id="G"/>
<letter_ref letter_id="C"/>
<letter_ref letter_id="C"/>
<letter_ref letter_id="G"/>
</site>
<right_flank>CAGAGCATAC</right_flank>
</contributing_site>
<contributing_site sequence_id="sequence_4250" position="288" strand="minus" pvalue="6.94e-05" >
<left_flank>TTGGTCGACT</left_flank>
<site>
<letter_ref letter_id="G"/>
<letter_ref letter_id="C"/>
<letter_ref letter_id="A"/>
<letter_ref letter_id="G"/>
<letter_ref letter_id="C"/>
<letter_ref letter_id="C"/>
<letter_ref letter_id="G"/>
</site>
<right_flank>TGGCTGCGTG</right_flank>
</contributing_site>
<contributing_site sequence_id="sequence_4249" position="113" strand="plus" pvalue="6.94e-05" >
<left_flank>GGCCTCATTT</left_flank>
<site>
<letter_ref letter_id="G"/>
<letter_ref letter_id="C"/>
<letter_ref letter_id="A"/>
<letter_ref letter_id="G"/>
<letter_ref letter_id="C"/>
<letter_ref letter_id="C"/>
<letter_ref letter_id="G"/>
</site>
<right_flank>GGCCGGTACG</right_flank>
</contributing_site>
<contributing_site sequence_id="sequence_4245" position="31" strand="minus" pvalue="6.94e-05" >
<left_flank>ACACAGGGAG</left_flank>
<site>
<letter_ref letter_id="G"/>
<letter_ref letter_id="C"/>
<letter_ref letter_id="A"/>
<letter_ref letter_id="G"/>
<letter_ref letter_id="C"/>
<letter_ref letter_id="C"/>
<letter_ref letter_id="G"/>
</site>
<right_flank>TTGCAGCTGC</right_flank>
</contributing_site>
<contributing_site sequence_id="sequence_4224" position="104" strand="minus" pvalue="6.94e-05" >
<left_flank>TCTTGTGTTG</left_flank>
<site>
<letter_ref letter_id="G"/>
<letter_ref letter_id="C"/>
<letter_ref letter_id="A"/>
<letter_ref letter_id="G"/>
<letter_ref letter_id="C"/>
<letter_ref letter_id="C"/>
<letter_ref letter_id="G"/>
</site>
<right_flank>GAGCCAAAAT</right_flank>
</contributing_site>
<contributing_site sequence_id="sequence_4213" position="65" strand="plus" pvalue="6.94e-05" >
<left_flank>GACGCCAGCG</left_flank>
<site>
<letter_ref letter_id="G"/>
<letter_ref letter_id="C"/>
<letter_ref letter_id="A"/>
<letter_ref letter_id="G"/>
<letter_ref letter_id="C"/>
<letter_ref letter_id="C"/>
<letter_ref letter_id="G"/>
</site>
<right_flank>CGTCCGTCTC</right_flank>
</contributing_site>
<contributing_site sequence_id="sequence_4210" position="218" strand="plus" pvalue="6.94e-05" >
<left_flank>AAGTGGTGAT</left_flank>
<site>
<letter_ref letter_id="G"/>
<letter_ref letter_id="C"/>
<letter_ref letter_id="A"/>
<letter_ref letter_id="G"/>
<letter_ref letter_id="C"/>
<letter_ref letter_id="C"/>
<letter_ref letter_id="G"/>
</site>
<right_flank>AGGGTGGGTC</right_flank>
</contributing_site>
<contributing_site sequence_id="sequence_4179" position="232" strand="minus" pvalue="6.94e-05" >
<left_flank>GCTGCTGCAT</left_flank>
<site>
<letter_ref letter_id="G"/>
<letter_ref letter_id="C"/>
<letter_ref letter_id="A"/>
<letter_ref letter_id="G"/>
<letter_ref letter_id="C"/>
<letter_ref letter_id="C"/>
<letter_ref letter_id="G"/>
</site>
<right_flank>CCACGTAGCG</right_flank>
</contributing_site>
<contributing_site sequence_id="sequence_4173" position="63" strand="minus" pvalue="6.94e-05" >
<left_flank>AACGAACCCA</left_flank>
<site>
<letter_ref letter_id="G"/>
<letter_ref letter_id="C"/>
<letter_ref letter_id="A"/>
<letter_ref letter_id="G"/>
<letter_ref letter_id="C"/>
<letter_ref letter_id="C"/>
<letter_ref letter_id="G"/>
</site>
<right_flank>GCAACCTAAT</right_flank>
</contributing_site>
<contributing_site sequence_id="sequence_4142" position="161" strand="plus" pvalue="6.94e-05" >
<left_flank>ATGTGCACCT</left_flank>
<site>
<letter_ref letter_id="G"/>
<letter_ref letter_id="C"/>
<letter_ref letter_id="A"/>
<letter_ref letter_id="G"/>
<letter_ref letter_id="C"/>
<letter_ref letter_id="C"/>
<letter_ref letter_id="G"/>
</site>
<right_flank>AGAATAACTA</right_flank>
</contributing_site>
<contributing_site sequence_id="sequence_4122" position="455" strand="plus" pvalue="6.94e-05" >
<left_flank>GTGTGCTAAG</left_flank>
<site>
<letter_ref letter_id="G"/>
<letter_ref letter_id="C"/>
<letter_ref letter_id="A"/>
<letter_ref letter_id="G"/>
<letter_ref letter_id="C"/>
<letter_ref letter_id="C"/>
<letter_ref letter_id="G"/>
</site>
<right_flank>GTGCGATCAA</right_flank>
</contributing_site>
<contributing_site sequence_id="sequence_4090" position="121" strand="plus" pvalue="6.94e-05" >
<left_flank>GCTCTCCAGC</left_flank>
<site>
<letter_ref letter_id="G"/>
<letter_ref letter_id="C"/>
<letter_ref letter_id="A"/>
<letter_ref letter_id="G"/>
<letter_ref letter_id="C"/>
<letter_ref letter_id="C"/>
<letter_ref letter_id="G"/>
</site>
<right_flank>AGACACGACT</right_flank>
</contributing_site>
<contributing_site sequence_id="sequence_4073" position="364" strand="minus" pvalue="6.94e-05" >
<left_flank>TCCGGCGGGT</left_flank>
<site>
<letter_ref letter_id="G"/>
<letter_ref letter_id="C"/>
<letter_ref letter_id="A"/>
<letter_ref letter_id="G"/>
<letter_ref letter_id="C"/>
<letter_ref letter_id="C"/>
<letter_ref letter_id="G"/>
</site>
<right_flank>CGTTGGGGTC</right_flank>
</contributing_site>
<contributing_site sequence_id="sequence_4032" position="76" strand="minus" pvalue="6.94e-05" >
<left_flank>GAGGCCAACC</left_flank>
<site>
<letter_ref letter_id="G"/>
<letter_ref letter_id="C"/>
<letter_ref letter_id="A"/>
<letter_ref letter_id="G"/>
<letter_ref letter_id="C"/>
<letter_ref letter_id="C"/>
<letter_ref letter_id="G"/>
</site>
<right_flank>CAAGGGCGAG</right_flank>
</contributing_site>
<contributing_site sequence_id="sequence_4028" position="335" strand="plus" pvalue="6.94e-05" >
<left_flank>CCGTCGAGAA</left_flank>
<site>
<letter_ref letter_id="G"/>
<letter_ref letter_id="C"/>
<letter_ref letter_id="A"/>
<letter_ref letter_id="G"/>
<letter_ref letter_id="C"/>
<letter_ref letter_id="C"/>
<letter_ref letter_id="G"/>
</site>
<right_flank>AGGGGGACTG</right_flank>
</contributing_site>
<contributing_site sequence_id="sequence_3975" position="163" strand="minus" pvalue="6.94e-05" >
<left_flank>GAGTCAGCTG</left_flank>
<site>
<letter_ref letter_id="G"/>
<letter_ref letter_id="C"/>
<letter_ref letter_id="A"/>
<letter_ref letter_id="G"/>
<letter_ref letter_id="C"/>
<letter_ref letter_id="C"/>
<letter_ref letter_id="G"/>
</site>
<right_flank>ACGGACGCGA</right_flank>
</contributing_site>
<contributing_site sequence_id="sequence_3953" position="23" strand="minus" pvalue="6.94e-05" >
<left_flank>ATCATCCTAC</left_flank>
<site>
<letter_ref letter_id="G"/>
<letter_ref letter_id="C"/>
<letter_ref letter_id="A"/>
<letter_ref letter_id="G"/>
<letter_ref letter_id="C"/>
<letter_ref letter_id="C"/>
<letter_ref letter_id="G"/>
</site>
<right_flank>TCGTGCGAAC</right_flank>
</contributing_site>
<contributing_site sequence_id="sequence_3948" position="76" strand="plus" pvalue="6.94e-05" >
<left_flank>AGTCACGGAT</left_flank>
<site>
<letter_ref letter_id="G"/>
<letter_ref letter_id="C"/>
<letter_ref letter_id="A"/>
<letter_ref letter_id="G"/>
<letter_ref letter_id="C"/>
<letter_ref letter_id="C"/>
<letter_ref letter_id="G"/>
</site>
<right_flank>TCGCTGCGGA</right_flank>
</contributing_site>
<contributing_site sequence_id="sequence_3924" position="119" strand="plus" pvalue="6.94e-05" >
<left_flank>GAAAGAAGTA</left_flank>
<site>
<letter_ref letter_id="G"/>
<letter_ref letter_id="C"/>
<letter_ref letter_id="A"/>
<letter_ref letter_id="G"/>
<letter_ref letter_id="C"/>
<letter_ref letter_id="C"/>
<letter_ref letter_id="G"/>
</site>
<right_flank>GTACATTTTG</right_flank>
</contributing_site>
<contributing_site sequence_id="sequence_3894" position="309" strand="minus" pvalue="6.94e-05" >
<left_flank>AACCCTGCC</left_flank>
<site>
<letter_ref letter_id="G"/>
<letter_ref letter_id="C"/>
<letter_ref letter_id="A"/>
<letter_ref letter_id="G"/>
<letter_ref letter_id="C"/>
<letter_ref letter_id="C"/>
<letter_ref letter_id="G"/>
</site>
<right_flank>GCAGTTATTT</right_flank>
</contributing_site>
<contributing_site sequence_id="sequence_3768" position="33" strand="plus" pvalue="6.94e-05" >
<left_flank>GTGGATCTCT</left_flank>
<site>
<letter_ref letter_id="G"/>
<letter_ref letter_id="C"/>
<letter_ref letter_id="A"/>
<letter_ref letter_id="G"/>
<letter_ref letter_id="C"/>
<letter_ref letter_id="C"/>
<letter_ref letter_id="G"/>
</site>
<right_flank>GTAGACGACA</right_flank>
</contributing_site>
<contributing_site sequence_id="sequence_3740" position="111" strand="plus" pvalue="6.94e-05" >
<left_flank>GTGAAAGTTT</left_flank>
<site>
<letter_ref letter_id="G"/>
<letter_ref letter_id="C"/>
<letter_ref letter_id="A"/>
<letter_ref letter_id="G"/>
<letter_ref letter_id="C"/>
<letter_ref letter_id="C"/>
<letter_ref letter_id="G"/>
</site>
<right_flank>GCAGTCGGCA</right_flank>
</contributing_site>
<contributing_site sequence_id="sequence_3674" position="136" strand="plus" pvalue="6.94e-05" >
<left_flank>AGCGGCAGCG</left_flank>
<site>
<letter_ref letter_id="G"/>
<letter_ref letter_id="C"/>
<letter_ref letter_id="A"/>
<letter_ref letter_id="G"/>
<letter_ref letter_id="C"/>
<letter_ref letter_id="C"/>
<letter_ref letter_id="G"/>
</site>
<right_flank>CGCGTTACTG</right_flank>
</contributing_site>
<contributing_site sequence_id="sequence_3665" position="135" strand="plus" pvalue="6.94e-05" >
<left_flank>GGACCGAGAC</left_flank>
<site>
<letter_ref letter_id="G"/>
<letter_ref letter_id="C"/>
<letter_ref letter_id="A"/>
<letter_ref letter_id="G"/>
<letter_ref letter_id="C"/>
<letter_ref letter_id="C"/>
<letter_ref letter_id="G"/>
</site>
<right_flank>TGGTTTAGAT</right_flank>
</contributing_site>
<contributing_site sequence_id="sequence_3642" position="226" strand="plus" pvalue="6.94e-05" >
<left_flank>GGCCGGCCGG</left_flank>
<site>
<letter_ref letter_id="G"/>
<letter_ref letter_id="C"/>
<letter_ref letter_id="A"/>
<letter_ref letter_id="G"/>
<letter_ref letter_id="C"/>
<letter_ref letter_id="C"/>
<letter_ref letter_id="G"/>
</site>
<right_flank>ATGCGCAGCA</right_flank>
</contributing_site>
<contributing_site sequence_id="sequence_3634" position="249" strand="minus" pvalue="6.94e-05" >
<left_flank>CAGTGGGTGG</left_flank>
<site>
<letter_ref letter_id="G"/>
<letter_ref letter_id="C"/>
<letter_ref letter_id="A"/>
<letter_ref letter_id="G"/>
<letter_ref letter_id="C"/>
<letter_ref letter_id="C"/>
<letter_ref letter_id="G"/>
</site>
<right_flank>GTGCGACGGC</right_flank>
</contributing_site>
<contributing_site sequence_id="sequence_3633" position="85" strand="plus" pvalue="6.94e-05" >
<left_flank>ACCAACGCTG</left_flank>
<site>
<letter_ref letter_id="G"/>
<letter_ref letter_id="C"/>
<letter_ref letter_id="A"/>
<letter_ref letter_id="G"/>
<letter_ref letter_id="C"/>
<letter_ref letter_id="C"/>
<letter_ref letter_id="G"/>
</site>
<right_flank>AGCACTGGGC</right_flank>
</contributing_site>
<contributing_site sequence_id="sequence_3606" position="280" strand="plus" pvalue="6.94e-05" >
<left_flank>TTGCATCCAC</left_flank>
<site>
<letter_ref letter_id="G"/>
<letter_ref letter_id="C"/>
<letter_ref letter_id="A"/>
<letter_ref letter_id="G"/>
<letter_ref letter_id="C"/>
<letter_ref letter_id="C"/>
<letter_ref letter_id="G"/>
</site>
<right_flank>AGCGAT</right_flank>
</contributing_site>
<contributing_site sequence_id="sequence_3599" position="133" strand="minus" pvalue="6.94e-05" >
<left_flank>CTAGAGTTCG</left_flank>
<site>
<letter_ref letter_id="G"/>
<letter_ref letter_id="C"/>
<letter_ref letter_id="A"/>
<letter_ref letter_id="G"/>
<letter_ref letter_id="C"/>
<letter_ref letter_id="C"/>
<letter_ref letter_id="G"/>
</site>
<right_flank>ATTAAGTCGG</right_flank>
</contributing_site>
<contributing_site sequence_id="sequence_3574" position="195" strand="minus" pvalue="6.94e-05" >
<left_flank>CAAGCATTCA</left_flank>
<site>
<letter_ref letter_id="G"/>
<letter_ref letter_id="C"/>
<letter_ref letter_id="A"/>
<letter_ref letter_id="G"/>
<letter_ref letter_id="C"/>
<letter_ref letter_id="C"/>
<letter_ref letter_id="G"/>
</site>
<right_flank>CTTGAGCAGC</right_flank>
</contributing_site>
<contributing_site sequence_id="sequence_3570" position="15" strand="plus" pvalue="6.94e-05" >
<left_flank>CATTGAATTG</left_flank>
<site>
<letter_ref letter_id="G"/>
<letter_ref letter_id="C"/>
<letter_ref letter_id="A"/>
<letter_ref letter_id="G"/>
<letter_ref letter_id="C"/>
<letter_ref letter_id="C"/>
<letter_ref letter_id="G"/>
</site>
<right_flank>ACTTTCTTGA</right_flank>
</contributing_site>
<contributing_site sequence_id="sequence_3524" position="82" strand="plus" pvalue="6.94e-05" >
<left_flank>CCATCACCGA</left_flank>
<site>
<letter_ref letter_id="G"/>
<letter_ref letter_id="C"/>
<letter_ref letter_id="A"/>
<letter_ref letter_id="G"/>
<letter_ref letter_id="C"/>
<letter_ref letter_id="C"/>
<letter_ref letter_id="G"/>
</site>
<right_flank>ATGCAGATCG</right_flank>
</contributing_site>
<contributing_site sequence_id="sequence_3504" position="49" strand="plus" pvalue="6.94e-05" >
<left_flank>GTCATCCGCC</left_flank>
<site>
<letter_ref letter_id="G"/>
<letter_ref letter_id="C"/>
<letter_ref letter_id="A"/>
<letter_ref letter_id="G"/>
<letter_ref letter_id="C"/>
<letter_ref letter_id="C"/>
<letter_ref letter_id="G"/>
</site>
<right_flank>TAGGCCGCGT</right_flank>
</contributing_site>
<contributing_site sequence_id="sequence_3345" position="258" strand="plus" pvalue="6.94e-05" >
<left_flank>CGCCTAACAG</left_flank>
<site>
<letter_ref letter_id="G"/>
<letter_ref letter_id="C"/>
<letter_ref letter_id="A"/>
<letter_ref letter_id="G"/>
<letter_ref letter_id="C"/>
<letter_ref letter_id="C"/>
<letter_ref letter_id="G"/>
</site>
<right_flank>ACCGAACTCC</right_flank>
</contributing_site>
<contributing_site sequence_id="sequence_3342" position="208" strand="plus" pvalue="6.94e-05" >
<left_flank>TACGGCTATG</left_flank>
<site>
<letter_ref letter_id="G"/>
<letter_ref letter_id="C"/>
<letter_ref letter_id="A"/>
<letter_ref letter_id="G"/>
<letter_ref letter_id="C"/>
<letter_ref letter_id="C"/>
<letter_ref letter_id="G"/>
</site>
<right_flank>CTCATGCCCC</right_flank>
</contributing_site>
<contributing_site sequence_id="sequence_3194" position="58" strand="plus" pvalue="6.94e-05" >
<left_flank>AGGCTGATGA</left_flank>
<site>
<letter_ref letter_id="G"/>
<letter_ref letter_id="C"/>
<letter_ref letter_id="A"/>
<letter_ref letter_id="G"/>
<letter_ref letter_id="C"/>
<letter_ref letter_id="C"/>
<letter_ref letter_id="G"/>
</site>
<right_flank>AATGGGACCC</right_flank>
</contributing_site>
<contributing_site sequence_id="sequence_3118" position="217" strand="plus" pvalue="6.94e-05" >
<left_flank>CCAAACGAAC</left_flank>
<site>
<letter_ref letter_id="G"/>
<letter_ref letter_id="C"/>
<letter_ref letter_id="A"/>
<letter_ref letter_id="G"/>
<letter_ref letter_id="C"/>
<letter_ref letter_id="C"/>
<letter_ref letter_id="G"/>
</site>
<right_flank>AAGTGAGCAT</right_flank>
</contributing_site>
<contributing_site sequence_id="sequence_3090" position="145" strand="minus" pvalue="6.94e-05" >
<left_flank>TCTTGTTTCC</left_flank>
<site>
<letter_ref letter_id="G"/>
<letter_ref letter_id="C"/>
<letter_ref letter_id="A"/>
<letter_ref letter_id="G"/>
<letter_ref letter_id="C"/>
<letter_ref letter_id="C"/>
<letter_ref letter_id="G"/>
</site>
<right_flank>CAACACCTAG</right_flank>
</contributing_site>
<contributing_site sequence_id="sequence_3022" position="21" strand="plus" pvalue="6.94e-05" >
<left_flank>GCGCATGCAT</left_flank>
<site>
<letter_ref letter_id="G"/>
<letter_ref letter_id="C"/>
<letter_ref letter_id="A"/>
<letter_ref letter_id="G"/>
<letter_ref letter_id="C"/>
<letter_ref letter_id="C"/>
<letter_ref letter_id="G"/>
</site>
<right_flank>TTAACCGCAC</right_flank>
</contributing_site>
<contributing_site sequence_id="sequence_2927" position="53" strand="plus" pvalue="6.94e-05" >
<left_flank>GGCGTGGTGG</left_flank>
<site>
<letter_ref letter_id="G"/>
<letter_ref letter_id="C"/>
<letter_ref letter_id="A"/>
<letter_ref letter_id="G"/>
<letter_ref letter_id="C"/>
<letter_ref letter_id="C"/>
<letter_ref letter_id="G"/>
</site>
<right_flank>ACGGTGATGC</right_flank>
</contributing_site>
<contributing_site sequence_id="sequence_2912" position="120" strand="minus" pvalue="6.94e-05" >
<left_flank>CCGGGACCGC</left_flank>
<site>
<letter_ref letter_id="G"/>
<letter_ref letter_id="C"/>
<letter_ref letter_id="A"/>
<letter_ref letter_id="G"/>
<letter_ref letter_id="C"/>
<letter_ref letter_id="C"/>
<letter_ref letter_id="G"/>
</site>
<right_flank>GCTCCGCCTT</right_flank>
</contributing_site>
<contributing_site sequence_id="sequence_2903" position="191" strand="plus" pvalue="6.94e-05" >
<left_flank>CGTAGCTAGT</left_flank>
<site>
<letter_ref letter_id="G"/>
<letter_ref letter_id="C"/>
<letter_ref letter_id="A"/>
<letter_ref letter_id="G"/>
<letter_ref letter_id="C"/>
<letter_ref letter_id="C"/>
<letter_ref letter_id="G"/>
</site>
<right_flank>CAGGCCGCAG</right_flank>
</contributing_site>
<contributing_site sequence_id="sequence_2823" position="379" strand="minus" pvalue="6.94e-05" >
<left_flank>ATATCCTCGA</left_flank>
<site>
<letter_ref letter_id="G"/>
<letter_ref letter_id="C"/>
<letter_ref letter_id="A"/>
<letter_ref letter_id="G"/>
<letter_ref letter_id="C"/>
<letter_ref letter_id="C"/>
<letter_ref letter_id="G"/>
</site>
<right_flank>CGCACTGGGA</right_flank>
</contributing_site>
<contributing_site sequence_id="sequence_2803" position="393" strand="plus" pvalue="6.94e-05" >
<left_flank>AGCCCGGCCG</left_flank>
<site>
<letter_ref letter_id="G"/>
<letter_ref letter_id="C"/>
<letter_ref letter_id="A"/>
<letter_ref letter_id="G"/>
<letter_ref letter_id="C"/>
<letter_ref letter_id="C"/>
<letter_ref letter_id="G"/>
</site>
<right_flank>GCTCCGAGCA</right_flank>
</contributing_site>
<contributing_site sequence_id="sequence_2774" position="129" strand="plus" pvalue="6.94e-05" >
<left_flank>GGTGGTTTCA</left_flank>
<site>
<letter_ref letter_id="G"/>
<letter_ref letter_id="C"/>
<letter_ref letter_id="A"/>
<letter_ref letter_id="G"/>
<letter_ref letter_id="C"/>
<letter_ref letter_id="C"/>
<letter_ref letter_id="G"/>
</site>
<right_flank>TGACGGACGC</right_flank>
</contributing_site>
<contributing_site sequence_id="sequence_2768" position="34" strand="minus" pvalue="6.94e-05" >
<left_flank>CGCAGGCCAT</left_flank>
<site>
<letter_ref letter_id="G"/>
<letter_ref letter_id="C"/>
<letter_ref letter_id="A"/>
<letter_ref letter_id="G"/>
<letter_ref letter_id="C"/>
<letter_ref letter_id="C"/>
<letter_ref letter_id="G"/>
</site>
<right_flank>GCCAACATGG</right_flank>
</contributing_site>
<contributing_site sequence_id="sequence_2742" position="111" strand="minus" pvalue="6.94e-05" >
<left_flank>TTTATCTGTG</left_flank>
<site>
<letter_ref letter_id="G"/>
<letter_ref letter_id="C"/>
<letter_ref letter_id="A"/>
<letter_ref letter_id="G"/>
<letter_ref letter_id="C"/>
<letter_ref letter_id="C"/>
<letter_ref letter_id="G"/>
</site>
<right_flank>AACTTTAGTC</right_flank>
</contributing_site>
<contributing_site sequence_id="sequence_2707" position="507" strand="plus" pvalue="6.94e-05" >
<left_flank>CTCTGTGCCA</left_flank>
<site>
<letter_ref letter_id="G"/>
<letter_ref letter_id="C"/>
<letter_ref letter_id="A"/>
<letter_ref letter_id="G"/>
<letter_ref letter_id="C"/>
<letter_ref letter_id="C"/>
<letter_ref letter_id="G"/>
</site>
<right_flank>CGGTAAGACA</right_flank>
</contributing_site>
<contributing_site sequence_id="sequence_2701" position="505" strand="plus" pvalue="6.94e-05" >
<left_flank>ACCCGATCCC</left_flank>
<site>
<letter_ref letter_id="G"/>
<letter_ref letter_id="C"/>
<letter_ref letter_id="A"/>
<letter_ref letter_id="G"/>
<letter_ref letter_id="C"/>
<letter_ref letter_id="C"/>
<letter_ref letter_id="G"/>
</site>
<right_flank>CCTCTCACCG</right_flank>
</contributing_site>
<contributing_site sequence_id="sequence_2694" position="144" strand="plus" pvalue="6.94e-05" >
<left_flank>CACATGTTTG</left_flank>
<site>
<letter_ref letter_id="G"/>
<letter_ref letter_id="C"/>
<letter_ref letter_id="A"/>
<letter_ref letter_id="G"/>
<letter_ref letter_id="C"/>
<letter_ref letter_id="C"/>
<letter_ref letter_id="G"/>
</site>
<right_flank>CCACATACGC</right_flank>
</contributing_site>
<contributing_site sequence_id="sequence_2638" position="73" strand="plus" pvalue="6.94e-05" >
<left_flank>CCTGCCGTCT</left_flank>
<site>
<letter_ref letter_id="G"/>
<letter_ref letter_id="C"/>
<letter_ref letter_id="A"/>
<letter_ref letter_id="G"/>
<letter_ref letter_id="C"/>
<letter_ref letter_id="C"/>
<letter_ref letter_id="G"/>
</site>
<right_flank>ATCGATCGAA</right_flank>
</contributing_site>
<contributing_site sequence_id="sequence_2526" position="353" strand="plus" pvalue="6.94e-05" >
<left_flank>CAACTAACTA</left_flank>
<site>
<letter_ref letter_id="G"/>
<letter_ref letter_id="C"/>
<letter_ref letter_id="A"/>
<letter_ref letter_id="G"/>
<letter_ref letter_id="C"/>
<letter_ref letter_id="C"/>
<letter_ref letter_id="G"/>
</site>
<right_flank>GCTATATTGT</right_flank>
</contributing_site>
<contributing_site sequence_id="sequence_2504" position="294" strand="minus" pvalue="6.94e-05" >
<left_flank>GCACCGACGA</left_flank>
<site>
<letter_ref letter_id="G"/>
<letter_ref letter_id="C"/>
<letter_ref letter_id="A"/>
<letter_ref letter_id="G"/>
<letter_ref letter_id="C"/>
<letter_ref letter_id="C"/>
<letter_ref letter_id="G"/>
</site>
<right_flank>CAGCTTAGCG</right_flank>
</contributing_site>
<contributing_site sequence_id="sequence_2503" position="20" strand="plus" pvalue="6.94e-05" >
<left_flank>GTCAATTGTG</left_flank>
<site>
<letter_ref letter_id="G"/>
<letter_ref letter_id="C"/>
<letter_ref letter_id="A"/>
<letter_ref letter_id="G"/>
<letter_ref letter_id="C"/>
<letter_ref letter_id="C"/>
<letter_ref letter_id="G"/>
</site>
<right_flank>CGCAGTCACG</right_flank>
</contributing_site>
<contributing_site sequence_id="sequence_2443" position="142" strand="minus" pvalue="6.94e-05" >
<left_flank>CGGCCAGAAG</left_flank>
<site>
<letter_ref letter_id="G"/>
<letter_ref letter_id="C"/>
<letter_ref letter_id="A"/>
<letter_ref letter_id="G"/>
<letter_ref letter_id="C"/>
<letter_ref letter_id="C"/>
<letter_ref letter_id="G"/>
</site>
<right_flank>CGTGCGTTCA</right_flank>
</contributing_site>
<contributing_site sequence_id="sequence_2409" position="243" strand="minus" pvalue="6.94e-05" >
<left_flank>C</left_flank>
<site>
<letter_ref letter_id="G"/>
<letter_ref letter_id="C"/>
<letter_ref letter_id="A"/>
<letter_ref letter_id="G"/>
<letter_ref letter_id="C"/>
<letter_ref letter_id="C"/>
<letter_ref letter_id="G"/>
</site>
<right_flank>AGCAGGTTGG</right_flank>
</contributing_site>
<contributing_site sequence_id="sequence_2285" position="75" strand="plus" pvalue="6.94e-05" >
<left_flank>GCATGCATGG</left_flank>
<site>
<letter_ref letter_id="G"/>
<letter_ref letter_id="C"/>
<letter_ref letter_id="A"/>
<letter_ref letter_id="G"/>
<letter_ref letter_id="C"/>
<letter_ref letter_id="C"/>
<letter_ref letter_id="G"/>
</site>
<right_flank>CACGTGTCAT</right_flank>
</contributing_site>
<contributing_site sequence_id="sequence_2213" position="49" strand="minus" pvalue="6.94e-05" >
<left_flank>ATTAACCAAG</left_flank>
<site>
<letter_ref letter_id="G"/>
<letter_ref letter_id="C"/>
<letter_ref letter_id="A"/>
<letter_ref letter_id="G"/>
<letter_ref letter_id="C"/>
<letter_ref letter_id="C"/>
<letter_ref letter_id="G"/>
</site>
<right_flank>TTTGGGAGGG</right_flank>
</contributing_site>
<contributing_site sequence_id="sequence_2167" position="179" strand="plus" pvalue="6.94e-05" >
<left_flank>AAGCAACCGC</left_flank>
<site>
<letter_ref letter_id="G"/>
<letter_ref letter_id="C"/>
<letter_ref letter_id="A"/>
<letter_ref letter_id="G"/>
<letter_ref letter_id="C"/>
<letter_ref letter_id="C"/>
<letter_ref letter_id="G"/>
</site>
<right_flank>CACTCCATCT</right_flank>
</contributing_site>
<contributing_site sequence_id="sequence_2125" position="62" strand="minus" pvalue="6.94e-05" >
<left_flank>GAAAACCAAT</left_flank>
<site>
<letter_ref letter_id="G"/>
<letter_ref letter_id="C"/>
<letter_ref letter_id="A"/>
<letter_ref letter_id="G"/>
<letter_ref letter_id="C"/>
<letter_ref letter_id="C"/>
<letter_ref letter_id="G"/>
</site>
<right_flank>CTGAGAACCA</right_flank>
</contributing_site>
<contributing_site sequence_id="sequence_2075" position="150" strand="minus" pvalue="6.94e-05" >
<left_flank>ATTTTCAGCT</left_flank>
<site>
<letter_ref letter_id="G"/>
<letter_ref letter_id="C"/>
<letter_ref letter_id="A"/>
<letter_ref letter_id="G"/>
<letter_ref letter_id="C"/>
<letter_ref letter_id="C"/>
<letter_ref letter_id="G"/>
</site>
<right_flank>GAGATTGAGG</right_flank>
</contributing_site>
<contributing_site sequence_id="sequence_2003" position="697" strand="plus" pvalue="6.94e-05" >
<left_flank>GTCAGTGCAA</left_flank>
<site>
<letter_ref letter_id="G"/>
<letter_ref letter_id="C"/>
<letter_ref letter_id="A"/>
<letter_ref letter_id="G"/>
<letter_ref letter_id="C"/>
<letter_ref letter_id="C"/>
<letter_ref letter_id="G"/>
</site>
<right_flank>CCACCCAGGA</right_flank>
</contributing_site>
<contributing_site sequence_id="sequence_1964" position="288" strand="plus" pvalue="6.94e-05" >
<left_flank>GGTTTGCACG</left_flank>
<site>
<letter_ref letter_id="G"/>
<letter_ref letter_id="C"/>
<letter_ref letter_id="A"/>
<letter_ref letter_id="G"/>
<letter_ref letter_id="C"/>
<letter_ref letter_id="C"/>
<letter_ref letter_id="G"/>
</site>
<right_flank>AAGCAAACGC</right_flank>
</contributing_site>
<contributing_site sequence_id="sequence_1959" position="89" strand="minus" pvalue="6.94e-05" >
<left_flank>GCCCCACCTG</left_flank>
<site>
<letter_ref letter_id="G"/>
<letter_ref letter_id="C"/>
<letter_ref letter_id="A"/>
<letter_ref letter_id="G"/>
<letter_ref letter_id="C"/>
<letter_ref letter_id="C"/>
<letter_ref letter_id="G"/>
</site>
<right_flank>CTGGCTCCCC</right_flank>
</contributing_site>
<contributing_site sequence_id="sequence_1886" position="266" strand="plus" pvalue="6.94e-05" >
<left_flank>TTACTGCATG</left_flank>
<site>
<letter_ref letter_id="G"/>
<letter_ref letter_id="C"/>
<letter_ref letter_id="A"/>
<letter_ref letter_id="G"/>
<letter_ref letter_id="C"/>
<letter_ref letter_id="C"/>
<letter_ref letter_id="G"/>
</site>
<right_flank>CTCCTTACAG</right_flank>
</contributing_site>
<contributing_site sequence_id="sequence_1854" position="342" strand="minus" pvalue="6.94e-05" >
<left_flank>CGGATGATGA</left_flank>
<site>
<letter_ref letter_id="G"/>
<letter_ref letter_id="C"/>
<letter_ref letter_id="A"/>
<letter_ref letter_id="G"/>
<letter_ref letter_id="C"/>
<letter_ref letter_id="C"/>
<letter_ref letter_id="G"/>
</site>
<right_flank>TCGCAACAAG</right_flank>
</contributing_site>
<contributing_site sequence_id="sequence_1831" position="457" strand="minus" pvalue="6.94e-05" >
<left_flank>GCAGTGCAGT</left_flank>
<site>
<letter_ref letter_id="G"/>
<letter_ref letter_id="C"/>
<letter_ref letter_id="A"/>
<letter_ref letter_id="G"/>
<letter_ref letter_id="C"/>
<letter_ref letter_id="C"/>
<letter_ref letter_id="G"/>
</site>
<right_flank>TGTGACACTA</right_flank>
</contributing_site>
<contributing_site sequence_id="sequence_1807" position="179" strand="plus" pvalue="6.94e-05" >
<left_flank>ACACGTAACG</left_flank>
<site>
<letter_ref letter_id="G"/>
<letter_ref letter_id="C"/>
<letter_ref letter_id="A"/>
<letter_ref letter_id="G"/>
<letter_ref letter_id="C"/>
<letter_ref letter_id="C"/>
<letter_ref letter_id="G"/>
</site>
<right_flank>GCAACACGGA</right_flank>
</contributing_site>
<contributing_site sequence_id="sequence_1784" position="108" strand="minus" pvalue="6.94e-05" >
<left_flank>CATCAATGGC</left_flank>
<site>
<letter_ref letter_id="G"/>
<letter_ref letter_id="C"/>
<letter_ref letter_id="A"/>
<letter_ref letter_id="G"/>
<letter_ref letter_id="C"/>
<letter_ref letter_id="C"/>
<letter_ref letter_id="G"/>
</site>
<right_flank>CGCAGTCCTA</right_flank>
</contributing_site>
<contributing_site sequence_id="sequence_1761" position="309" strand="plus" pvalue="6.94e-05" >
<left_flank>TAGAGGCTAT</left_flank>
<site>
<letter_ref letter_id="G"/>
<letter_ref letter_id="C"/>
<letter_ref letter_id="A"/>
<letter_ref letter_id="G"/>
<letter_ref letter_id="C"/>
<letter_ref letter_id="C"/>
<letter_ref letter_id="G"/>
</site>
<right_flank>GAGACCCAAA</right_flank>
</contributing_site>
<contributing_site sequence_id="sequence_1720" position="101" strand="minus" pvalue="6.94e-05" >
<left_flank>GTCCCCTGGC</left_flank>
<site>
<letter_ref letter_id="G"/>
<letter_ref letter_id="C"/>
<letter_ref letter_id="A"/>
<letter_ref letter_id="G"/>
<letter_ref letter_id="C"/>
<letter_ref letter_id="C"/>
<letter_ref letter_id="G"/>
</site>
<right_flank>TGCTCGCCGT</right_flank>
</contributing_site>
<contributing_site sequence_id="sequence_1634" position="362" strand="minus" pvalue="6.94e-05" >
<left_flank>CCGGGGTCCT</left_flank>
<site>
<letter_ref letter_id="G"/>
<letter_ref letter_id="C"/>
<letter_ref letter_id="A"/>
<letter_ref letter_id="G"/>
<letter_ref letter_id="C"/>
<letter_ref letter_id="C"/>
<letter_ref letter_id="G"/>
</site>
<right_flank>CAGCTTGAGC</right_flank>
</contributing_site>
<contributing_site sequence_id="sequence_1626" position="49" strand="plus" pvalue="6.94e-05" >
<left_flank>TAGCATCAGA</left_flank>
<site>
<letter_ref letter_id="G"/>
<letter_ref letter_id="C"/>
<letter_ref letter_id="A"/>
<letter_ref letter_id="G"/>
<letter_ref letter_id="C"/>
<letter_ref letter_id="C"/>
<letter_ref letter_id="G"/>
</site>
<right_flank>CAGCATAAGA</right_flank>
</contributing_site>
<contributing_site sequence_id="sequence_1609" position="454" strand="plus" pvalue="6.94e-05" >
<left_flank>AGACCACAGT</left_flank>
<site>
<letter_ref letter_id="G"/>
<letter_ref letter_id="C"/>
<letter_ref letter_id="A"/>
<letter_ref letter_id="G"/>
<letter_ref letter_id="C"/>
<letter_ref letter_id="C"/>
<letter_ref letter_id="G"/>
</site>
<right_flank>ACCATTCAAC</right_flank>
</contributing_site>
<contributing_site sequence_id="sequence_1609" position="62" strand="plus" pvalue="6.94e-05" >
<left_flank>TCTATTCATG</left_flank>
<site>
<letter_ref letter_id="G"/>
<letter_ref letter_id="C"/>
<letter_ref letter_id="A"/>
<letter_ref letter_id="G"/>
<letter_ref letter_id="C"/>
<letter_ref letter_id="C"/>
<letter_ref letter_id="G"/>
</site>
<right_flank>GAAGTACGAA</right_flank>
</contributing_site>
<contributing_site sequence_id="sequence_1602" position="275" strand="plus" pvalue="6.94e-05" >
<left_flank>ACTGCCTTCA</left_flank>
<site>
<letter_ref letter_id="G"/>
<letter_ref letter_id="C"/>
<letter_ref letter_id="A"/>
<letter_ref letter_id="G"/>
<letter_ref letter_id="C"/>
<letter_ref letter_id="C"/>
<letter_ref letter_id="G"/>
</site>
<right_flank>GAAGAGAAGA</right_flank>
</contributing_site>
<contributing_site sequence_id="sequence_1589" position="47" strand="minus" pvalue="6.94e-05" >
<left_flank>GAGAGTGGCG</left_flank>
<site>
<letter_ref letter_id="G"/>
<letter_ref letter_id="C"/>
<letter_ref letter_id="A"/>
<letter_ref letter_id="G"/>
<letter_ref letter_id="C"/>
<letter_ref letter_id="C"/>
<letter_ref letter_id="G"/>
</site>
<right_flank>GATCCAGGCC</right_flank>
</contributing_site>
<contributing_site sequence_id="sequence_1525" position="322" strand="plus" pvalue="6.94e-05" >
<left_flank>TGAAGGCCGG</left_flank>
<site>
<letter_ref letter_id="G"/>
<letter_ref letter_id="C"/>
<letter_ref letter_id="A"/>
<letter_ref letter_id="G"/>
<letter_ref letter_id="C"/>
<letter_ref letter_id="C"/>
<letter_ref letter_id="G"/>
</site>
<right_flank>GCTGGGACGC</right_flank>
</contributing_site>
<contributing_site sequence_id="sequence_1505" position="83" strand="minus" pvalue="6.94e-05" >
<left_flank>TGCTTTGAGA</left_flank>
<site>
<letter_ref letter_id="G"/>
<letter_ref letter_id="C"/>
<letter_ref letter_id="A"/>
<letter_ref letter_id="G"/>
<letter_ref letter_id="C"/>
<letter_ref letter_id="C"/>
<letter_ref letter_id="G"/>
</site>
<right_flank>TGATGCAGTA</right_flank>
</contributing_site>
<contributing_site sequence_id="sequence_1491" position="25" strand="minus" pvalue="6.94e-05" >
<left_flank>TAGCCACACT</left_flank>
<site>
<letter_ref letter_id="G"/>
<letter_ref letter_id="C"/>
<letter_ref letter_id="A"/>
<letter_ref letter_id="G"/>
<letter_ref letter_id="C"/>
<letter_ref letter_id="C"/>
<letter_ref letter_id="G"/>
</site>
<right_flank>ATGTTGCCCT</right_flank>
</contributing_site>
<contributing_site sequence_id="sequence_1483" position="21" strand="minus" pvalue="6.94e-05" >
<left_flank>TCACTACAGT</left_flank>
<site>
<letter_ref letter_id="G"/>
<letter_ref letter_id="C"/>
<letter_ref letter_id="A"/>
<letter_ref letter_id="G"/>
<letter_ref letter_id="C"/>
<letter_ref letter_id="C"/>
<letter_ref letter_id="G"/>
</site>
<right_flank>CACTTGCGGC</right_flank>
</contributing_site>
<contributing_site sequence_id="sequence_1481" position="244" strand="plus" pvalue="6.94e-05" >
<left_flank>CGTTGACCCG</left_flank>
<site>
<letter_ref letter_id="G"/>
<letter_ref letter_id="C"/>
<letter_ref letter_id="A"/>
<letter_ref letter_id="G"/>
<letter_ref letter_id="C"/>
<letter_ref letter_id="C"/>
<letter_ref letter_id="G"/>
</site>
<right_flank>CTCGCGCTCG</right_flank>
</contributing_site>
<contributing_site sequence_id="sequence_1243" position="9" strand="minus" pvalue="6.94e-05" >
<left_flank>GCAGCATGTC</left_flank>
<site>
<letter_ref letter_id="G"/>
<letter_ref letter_id="C"/>
<letter_ref letter_id="A"/>
<letter_ref letter_id="G"/>
<letter_ref letter_id="C"/>
<letter_ref letter_id="C"/>
<letter_ref letter_id="G"/>
</site>
<right_flank>CAGCCGAGG</right_flank>
</contributing_site>
<contributing_site sequence_id="sequence_1173" position="264" strand="minus" pvalue="6.94e-05" >
<left_flank>GCCGTCGTCT</left_flank>
<site>
<letter_ref letter_id="G"/>
<letter_ref letter_id="C"/>
<letter_ref letter_id="A"/>
<letter_ref letter_id="G"/>
<letter_ref letter_id="C"/>
<letter_ref letter_id="C"/>
<letter_ref letter_id="G"/>
</site>
<right_flank>TGAACGTCGC</right_flank>
</contributing_site>
<contributing_site sequence_id="sequence_1172" position="239" strand="plus" pvalue="6.94e-05" >
<left_flank>GAACGTGTGC</left_flank>
<site>
<letter_ref letter_id="G"/>
<letter_ref letter_id="C"/>
<letter_ref letter_id="A"/>
<letter_ref letter_id="G"/>
<letter_ref letter_id="C"/>
<letter_ref letter_id="C"/>
<letter_ref letter_id="G"/>
</site>
<right_flank>TACCAGCACA</right_flank>
</contributing_site>
<contributing_site sequence_id="sequence_1160" position="268" strand="plus" pvalue="6.94e-05" >
<left_flank>GATAGTGGCG</left_flank>
<site>
<letter_ref letter_id="G"/>
<letter_ref letter_id="C"/>
<letter_ref letter_id="A"/>
<letter_ref letter_id="G"/>
<letter_ref letter_id="C"/>
<letter_ref letter_id="C"/>
<letter_ref letter_id="G"/>
</site>
<right_flank>GCAGGCACAC</right_flank>
</contributing_site>
<contributing_site sequence_id="sequence_1159" position="120" strand="minus" pvalue="6.94e-05" >
<left_flank>CATTGGTAGT</left_flank>
<site>
<letter_ref letter_id="G"/>
<letter_ref letter_id="C"/>
<letter_ref letter_id="A"/>
<letter_ref letter_id="G"/>
<letter_ref letter_id="C"/>
<letter_ref letter_id="C"/>
<letter_ref letter_id="G"/>
</site>
<right_flank>TGCCAACACG</right_flank>
</contributing_site>
<contributing_site sequence_id="sequence_1041" position="67" strand="plus" pvalue="6.94e-05" >
<left_flank>AGTCCAAAAC</left_flank>
<site>
<letter_ref letter_id="G"/>
<letter_ref letter_id="C"/>
<letter_ref letter_id="A"/>
<letter_ref letter_id="G"/>
<letter_ref letter_id="C"/>
<letter_ref letter_id="C"/>
<letter_ref letter_id="G"/>
</site>
<right_flank>GCAGCGGCCG</right_flank>
</contributing_site>
<contributing_site sequence_id="sequence_1038" position="92" strand="plus" pvalue="6.94e-05" >
<left_flank>CCAATGCAAT</left_flank>
<site>
<letter_ref letter_id="G"/>
<letter_ref letter_id="C"/>
<letter_ref letter_id="A"/>
<letter_ref letter_id="G"/>
<letter_ref letter_id="C"/>
<letter_ref letter_id="C"/>
<letter_ref letter_id="G"/>
</site>
<right_flank>CAGGCAACGT</right_flank>
</contributing_site>
<contributing_site sequence_id="sequence_1034" position="498" strand="plus" pvalue="6.94e-05" >
<left_flank>ACTTTGGATC</left_flank>
<site>
<letter_ref letter_id="G"/>
<letter_ref letter_id="C"/>
<letter_ref letter_id="A"/>
<letter_ref letter_id="G"/>
<letter_ref letter_id="C"/>
<letter_ref letter_id="C"/>
<letter_ref letter_id="G"/>
</site>
<right_flank>GGAACAAGCA</right_flank>
</contributing_site>
<contributing_site sequence_id="sequence_987" position="253" strand="plus" pvalue="6.94e-05" >
<left_flank>GATTTGTGTG</left_flank>
<site>
<letter_ref letter_id="G"/>
<letter_ref letter_id="C"/>
<letter_ref letter_id="A"/>
<letter_ref letter_id="G"/>
<letter_ref letter_id="C"/>
<letter_ref letter_id="C"/>
<letter_ref letter_id="G"/>
</site>
<right_flank>GCCCTTGCAA</right_flank>
</contributing_site>
<contributing_site sequence_id="sequence_981" position="208" strand="minus" pvalue="6.94e-05" >
<left_flank>TTGTTTACAT</left_flank>
<site>
<letter_ref letter_id="G"/>
<letter_ref letter_id="C"/>
<letter_ref letter_id="A"/>
<letter_ref letter_id="G"/>
<letter_ref letter_id="C"/>
<letter_ref letter_id="C"/>
<letter_ref letter_id="G"/>
</site>
<right_flank>TGCCAAGGAG</right_flank>
</contributing_site>
<contributing_site sequence_id="sequence_980" position="242" strand="plus" pvalue="6.94e-05" >
<left_flank>AACAGCTACT</left_flank>
<site>
<letter_ref letter_id="G"/>
<letter_ref letter_id="C"/>
<letter_ref letter_id="A"/>
<letter_ref letter_id="G"/>
<letter_ref letter_id="C"/>
<letter_ref letter_id="C"/>
<letter_ref letter_id="G"/>
</site>
<right_flank>CTCGGCTTGC</right_flank>
</contributing_site>
<contributing_site sequence_id="sequence_947" position="262" strand="minus" pvalue="6.94e-05" >
<left_flank>CCAGGAAAAC</left_flank>
<site>
<letter_ref letter_id="G"/>
<letter_ref letter_id="C"/>
<letter_ref letter_id="A"/>
<letter_ref letter_id="G"/>
<letter_ref letter_id="C"/>
<letter_ref letter_id="C"/>
<letter_ref letter_id="G"/>
</site>
<right_flank>TTTGCTGGCA</right_flank>
</contributing_site>
<contributing_site sequence_id="sequence_906" position="116" strand="minus" pvalue="6.94e-05" >
<left_flank>ACGACGGGCG</left_flank>
<site>
<letter_ref letter_id="G"/>
<letter_ref letter_id="C"/>
<letter_ref letter_id="A"/>
<letter_ref letter_id="G"/>
<letter_ref letter_id="C"/>
<letter_ref letter_id="C"/>
<letter_ref letter_id="G"/>
</site>
<right_flank>ACCGAGACCG</right_flank>
</contributing_site>
<contributing_site sequence_id="sequence_827" position="8" strand="minus" pvalue="6.94e-05" >
<left_flank>CGCTGACAGC</left_flank>
<site>
<letter_ref letter_id="G"/>
<letter_ref letter_id="C"/>
<letter_ref letter_id="A"/>
<letter_ref letter_id="G"/>
<letter_ref letter_id="C"/>
<letter_ref letter_id="C"/>
<letter_ref letter_id="G"/>
</site>
<right_flank>CGGCTTGC</right_flank>
</contributing_site>
<contributing_site sequence_id="sequence_789" position="127" strand="plus" pvalue="6.94e-05" >
<left_flank>AAACTCCATG</left_flank>
<site>
<letter_ref letter_id="G"/>
<letter_ref letter_id="C"/>
<letter_ref letter_id="A"/>
<letter_ref letter_id="G"/>
<letter_ref letter_id="C"/>
<letter_ref letter_id="C"/>
<letter_ref letter_id="G"/>
</site>
<right_flank>CGGGTCCCCA</right_flank>
</contributing_site>
<contributing_site sequence_id="sequence_740" position="323" strand="plus" pvalue="6.94e-05" >
<left_flank>GAAACTAACA</left_flank>
<site>
<letter_ref letter_id="G"/>
<letter_ref letter_id="C"/>
<letter_ref letter_id="A"/>
<letter_ref letter_id="G"/>
<letter_ref letter_id="C"/>
<letter_ref letter_id="C"/>
<letter_ref letter_id="G"/>
</site>
<right_flank>AGCAGCGTTC</right_flank>
</contributing_site>
<contributing_site sequence_id="sequence_693" position="69" strand="minus" pvalue="6.94e-05" >
<left_flank>AGAGGGTGTA</left_flank>
<site>
<letter_ref letter_id="G"/>
<letter_ref letter_id="C"/>
<letter_ref letter_id="A"/>
<letter_ref letter_id="G"/>
<letter_ref letter_id="C"/>
<letter_ref letter_id="C"/>
<letter_ref letter_id="G"/>
</site>
<right_flank>GTGATGAACA</right_flank>
</contributing_site>
<contributing_site sequence_id="sequence_692" position="501" strand="plus" pvalue="6.94e-05" >
<left_flank>TATAAAGCTA</left_flank>
<site>
<letter_ref letter_id="G"/>
<letter_ref letter_id="C"/>
<letter_ref letter_id="A"/>
<letter_ref letter_id="G"/>
<letter_ref letter_id="C"/>
<letter_ref letter_id="C"/>
<letter_ref letter_id="G"/>
</site>
<right_flank>CTGTTGAAAA</right_flank>
</contributing_site>
<contributing_site sequence_id="sequence_689" position="236" strand="plus" pvalue="6.94e-05" >
<left_flank>ATTTGCTATA</left_flank>
<site>
<letter_ref letter_id="G"/>
<letter_ref letter_id="C"/>
<letter_ref letter_id="A"/>
<letter_ref letter_id="G"/>
<letter_ref letter_id="C"/>
<letter_ref letter_id="C"/>
<letter_ref letter_id="G"/>
</site>
<right_flank>GCAAAAAACA</right_flank>
</contributing_site>
<contributing_site sequence_id="sequence_539" position="397" strand="plus" pvalue="6.94e-05" >
<left_flank>CCGATTCGAT</left_flank>
<site>
<letter_ref letter_id="G"/>
<letter_ref letter_id="C"/>
<letter_ref letter_id="A"/>
<letter_ref letter_id="G"/>
<letter_ref letter_id="C"/>
<letter_ref letter_id="C"/>
<letter_ref letter_id="G"/>
</site>
<right_flank>TAACTGCTGC</right_flank>
</contributing_site>
<contributing_site sequence_id="sequence_504" position="125" strand="minus" pvalue="6.94e-05" >
<left_flank>TCATGGTGCT</left_flank>
<site>
<letter_ref letter_id="G"/>
<letter_ref letter_id="C"/>
<letter_ref letter_id="A"/>
<letter_ref letter_id="G"/>
<letter_ref letter_id="C"/>
<letter_ref letter_id="C"/>
<letter_ref letter_id="G"/>
</site>
<right_flank>CAGCCACCGC</right_flank>
</contributing_site>
<contributing_site sequence_id="sequence_501" position="246" strand="minus" pvalue="6.94e-05" >
<left_flank>GCCTGCAGCC</left_flank>
<site>
<letter_ref letter_id="G"/>
<letter_ref letter_id="C"/>
<letter_ref letter_id="A"/>
<letter_ref letter_id="G"/>
<letter_ref letter_id="C"/>
<letter_ref letter_id="C"/>
<letter_ref letter_id="G"/>
</site>
<right_flank>CGGTGCTCCG</right_flank>
</contributing_site>
<contributing_site sequence_id="sequence_446" position="7" strand="plus" pvalue="6.94e-05" >
<left_flank>GATTTGA</left_flank>
<site>
<letter_ref letter_id="G"/>
<letter_ref letter_id="C"/>
<letter_ref letter_id="A"/>
<letter_ref letter_id="G"/>
<letter_ref letter_id="C"/>
<letter_ref letter_id="C"/>
<letter_ref letter_id="G"/>
</site>
<right_flank>AGGAGCAGAG</right_flank>
</contributing_site>
<contributing_site sequence_id="sequence_415" position="330" strand="plus" pvalue="6.94e-05" >
<left_flank>AGAACCGTTG</left_flank>
<site>
<letter_ref letter_id="G"/>
<letter_ref letter_id="C"/>
<letter_ref letter_id="A"/>
<letter_ref letter_id="G"/>
<letter_ref letter_id="C"/>
<letter_ref letter_id="C"/>
<letter_ref letter_id="G"/>
</site>
<right_flank>GCAAGAAGCC</right_flank>
</contributing_site>
<contributing_site sequence_id="sequence_410" position="187" strand="plus" pvalue="6.94e-05" >
<left_flank>CCGCCCCCTC</left_flank>
<site>
<letter_ref letter_id="G"/>
<letter_ref letter_id="C"/>
<letter_ref letter_id="A"/>
<letter_ref letter_id="G"/>
<letter_ref letter_id="C"/>
<letter_ref letter_id="C"/>
<letter_ref letter_id="G"/>
</site>
<right_flank>ACGCTGTCAT</right_flank>
</contributing_site>
<contributing_site sequence_id="sequence_373" position="159" strand="minus" pvalue="6.94e-05" >
<left_flank>ACGCAAATGA</left_flank>
<site>
<letter_ref letter_id="G"/>
<letter_ref letter_id="C"/>
<letter_ref letter_id="A"/>
<letter_ref letter_id="G"/>
<letter_ref letter_id="C"/>
<letter_ref letter_id="C"/>
<letter_ref letter_id="G"/>
</site>
<right_flank>AGCGTCGTCC</right_flank>
</contributing_site>
<contributing_site sequence_id="sequence_295" position="66" strand="plus" pvalue="6.94e-05" >
<left_flank>AGTAGCAGCT</left_flank>
<site>
<letter_ref letter_id="G"/>
<letter_ref letter_id="C"/>
<letter_ref letter_id="A"/>
<letter_ref letter_id="G"/>
<letter_ref letter_id="C"/>
<letter_ref letter_id="C"/>
<letter_ref letter_id="G"/>
</site>
<right_flank>GCTCTGGCGC</right_flank>
</contributing_site>
<contributing_site sequence_id="sequence_251" position="229" strand="minus" pvalue="6.94e-05" >
<left_flank>CGCAGTGCGA</left_flank>
<site>
<letter_ref letter_id="G"/>
<letter_ref letter_id="C"/>
<letter_ref letter_id="A"/>
<letter_ref letter_id="G"/>
<letter_ref letter_id="C"/>
<letter_ref letter_id="C"/>
<letter_ref letter_id="G"/>
</site>
<right_flank>TGGCCGTGGG</right_flank>
</contributing_site>
<contributing_site sequence_id="sequence_243" position="157" strand="plus" pvalue="6.94e-05" >
<left_flank>TCGCTCTCGA</left_flank>
<site>
<letter_ref letter_id="G"/>
<letter_ref letter_id="C"/>
<letter_ref letter_id="A"/>
<letter_ref letter_id="G"/>
<letter_ref letter_id="C"/>
<letter_ref letter_id="C"/>
<letter_ref letter_id="G"/>
</site>
<right_flank>TCAACATCAC</right_flank>
</contributing_site>
<contributing_site sequence_id="sequence_217" position="131" strand="minus" pvalue="6.94e-05" >
<left_flank>AGGTGCAGCC</left_flank>
<site>
<letter_ref letter_id="G"/>
<letter_ref letter_id="C"/>
<letter_ref letter_id="A"/>
<letter_ref letter_id="G"/>
<letter_ref letter_id="C"/>
<letter_ref letter_id="C"/>
<letter_ref letter_id="G"/>
</site>
<right_flank>TGCAGGTGCA</right_flank>
</contributing_site>
<contributing_site sequence_id="sequence_208" position="12" strand="minus" pvalue="6.94e-05" >
<left_flank>TTCCCGCGCT</left_flank>
<site>
<letter_ref letter_id="G"/>
<letter_ref letter_id="C"/>
<letter_ref letter_id="A"/>
<letter_ref letter_id="G"/>
<letter_ref letter_id="C"/>
<letter_ref letter_id="C"/>
<letter_ref letter_id="G"/>
</site>
<right_flank>CGTTTAATCG</right_flank>
</contributing_site>
<contributing_site sequence_id="sequence_182" position="452" strand="plus" pvalue="6.94e-05" >
<left_flank>GATTCGATCA</left_flank>
<site>
<letter_ref letter_id="G"/>
<letter_ref letter_id="C"/>
<letter_ref letter_id="A"/>
<letter_ref letter_id="G"/>
<letter_ref letter_id="C"/>
<letter_ref letter_id="C"/>
<letter_ref letter_id="G"/>
</site>
<right_flank>CAGCCTACCT</right_flank>
</contributing_site>
<contributing_site sequence_id="sequence_160" position="245" strand="plus" pvalue="6.94e-05" >
<left_flank>CGTCCAGTGT</left_flank>
<site>
<letter_ref letter_id="G"/>
<letter_ref letter_id="C"/>
<letter_ref letter_id="A"/>
<letter_ref letter_id="G"/>
<letter_ref letter_id="C"/>
<letter_ref letter_id="C"/>
<letter_ref letter_id="G"/>
</site>
<right_flank>AAGGAATGCT</right_flank>
</contributing_site>
<contributing_site sequence_id="sequence_152" position="14" strand="plus" pvalue="6.94e-05" >
<left_flank>ATTGCTCAAT</left_flank>
<site>
<letter_ref letter_id="G"/>
<letter_ref letter_id="C"/>
<letter_ref letter_id="A"/>
<letter_ref letter_id="G"/>
<letter_ref letter_id="C"/>
<letter_ref letter_id="C"/>
<letter_ref letter_id="G"/>
</site>
<right_flank>TCCGCCGCGT</right_flank>
</contributing_site>
<contributing_site sequence_id="sequence_143" position="230" strand="plus" pvalue="6.94e-05" >
<left_flank>CTCGAATACA</left_flank>
<site>
<letter_ref letter_id="G"/>
<letter_ref letter_id="C"/>
<letter_ref letter_id="A"/>
<letter_ref letter_id="G"/>
<letter_ref letter_id="C"/>
<letter_ref letter_id="C"/>
<letter_ref letter_id="G"/>
</site>
<right_flank>CGGGGCCACG</right_flank>
</contributing_site>
<contributing_site sequence_id="sequence_140" position="272" strand="minus" pvalue="6.94e-05" >
<left_flank>GCAAAAAATG</left_flank>
<site>
<letter_ref letter_id="G"/>
<letter_ref letter_id="C"/>
<letter_ref letter_id="A"/>
<letter_ref letter_id="G"/>
<letter_ref letter_id="C"/>
<letter_ref letter_id="C"/>
<letter_ref letter_id="G"/>
</site>
<right_flank>ATGCTCAAAA</right_flank>
</contributing_site>
<contributing_site sequence_id="sequence_102" position="99" strand="minus" pvalue="6.94e-05" >
<left_flank>ACCATGAGGA</left_flank>
<site>
<letter_ref letter_id="G"/>
<letter_ref letter_id="C"/>
<letter_ref letter_id="A"/>
<letter_ref letter_id="G"/>
<letter_ref letter_id="C"/>
<letter_ref letter_id="C"/>
<letter_ref letter_id="G"/>
</site>
<right_flank>AGGTAGACTG</right_flank>
</contributing_site>
<contributing_site sequence_id="sequence_101" position="185" strand="minus" pvalue="6.94e-05" >
<left_flank>ACACCACACC</left_flank>
<site>
<letter_ref letter_id="G"/>
<letter_ref letter_id="C"/>
<letter_ref letter_id="A"/>
<letter_ref letter_id="G"/>
<letter_ref letter_id="C"/>
<letter_ref letter_id="C"/>
<letter_ref letter_id="G"/>
</site>
<right_flank>CGTGCACTTT</right_flank>
</contributing_site>
<contributing_site sequence_id="sequence_80" position="239" strand="plus" pvalue="6.94e-05" >
<left_flank>GCTCCGGCCG</left_flank>
<site>
<letter_ref letter_id="G"/>
<letter_ref letter_id="C"/>
<letter_ref letter_id="A"/>
<letter_ref letter_id="G"/>
<letter_ref letter_id="C"/>
<letter_ref letter_id="C"/>
<letter_ref letter_id="G"/>
</site>
<right_flank>CCCTCCCCTC</right_flank>
</contributing_site>
</contributing_sites>
</motif>
<motif id="motif_9" name="GCGCCGC" alt="MEME-9" width="7" sites="179" ic="14.0" re="15.4" llr="1909" p_value="2.1e-112" e_value="2.1e-112" bayes_threshold="15.8972" elapsed_time="2940.512873">
<scores>
<alphabet_matrix>
<alphabet_array>
<value letter_id="A">-1413</value>
<value letter_id="C">-1413</value>
<value letter_id="G">220</value>
<value letter_id="T">-1413</value>
</alphabet_array>
<alphabet_array>
<value letter_id="A">-1413</value>
<value letter_id="C">220</value>
<value letter_id="G">-1413</value>
<value letter_id="T">-1413</value>
</alphabet_array>
<alphabet_array>
<value letter_id="A">-1413</value>
<value letter_id="C">-1413</value>
<value letter_id="G">220</value>
<value letter_id="T">-1413</value>
</alphabet_array>
<alphabet_array>
<value letter_id="A">-1413</value>
<value letter_id="C">220</value>
<value letter_id="G">-1413</value>
<value letter_id="T">-1413</value>
</alphabet_array>
<alphabet_array>
<value letter_id="A">-1413</value>
<value letter_id="C">220</value>
<value letter_id="G">-1413</value>
<value letter_id="T">-1413</value>
</alphabet_array>
<alphabet_array>
<value letter_id="A">-1413</value>
<value letter_id="C">-1413</value>
<value letter_id="G">220</value>
<value letter_id="T">-1413</value>
</alphabet_array>
<alphabet_array>
<value letter_id="A">-1413</value>
<value letter_id="C">220</value>
<value letter_id="G">-1413</value>
<value letter_id="T">-1413</value>
</alphabet_array>
</alphabet_matrix>
</scores>
<probabilities>
<alphabet_matrix>
<alphabet_array>
<value letter_id="A">0.000000</value>
<value letter_id="C">0.000000</value>
<value letter_id="G">1.000000</value>
<value letter_id="T">0.000000</value>
</alphabet_array>
<alphabet_array>
<value letter_id="A">0.000000</value>
<value letter_id="C">1.000000</value>
<value letter_id="G">0.000000</value>
<value letter_id="T">0.000000</value>
</alphabet_array>
<alphabet_array>
<value letter_id="A">0.000000</value>
<value letter_id="C">0.000000</value>
<value letter_id="G">1.000000</value>
<value letter_id="T">0.000000</value>
</alphabet_array>
<alphabet_array>
<value letter_id="A">0.000000</value>
<value letter_id="C">1.000000</value>
<value letter_id="G">0.000000</value>
<value letter_id="T">0.000000</value>
</alphabet_array>
<alphabet_array>
<value letter_id="A">0.000000</value>
<value letter_id="C">1.000000</value>
<value letter_id="G">0.000000</value>
<value letter_id="T">0.000000</value>
</alphabet_array>
<alphabet_array>
<value letter_id="A">0.000000</value>
<value letter_id="C">0.000000</value>
<value letter_id="G">1.000000</value>
<value letter_id="T">0.000000</value>
</alphabet_array>
<alphabet_array>
<value letter_id="A">0.000000</value>
<value letter_id="C">1.000000</value>
<value letter_id="G">0.000000</value>
<value letter_id="T">0.000000</value>
</alphabet_array>
</alphabet_matrix>
</probabilities>
<regular_expression>
GCGCCGC
</regular_expression>
<contributing_sites>
<contributing_site sequence_id="sequence_6408" position="43" strand="plus" pvalue="2.34e-05" >
<left_flank>GCCGGGAGAC</left_flank>
<site>
<letter_ref letter_id="G"/>
<letter_ref letter_id="C"/>
<letter_ref letter_id="G"/>
<letter_ref letter_id="C"/>
<letter_ref letter_id="C"/>
<letter_ref letter_id="G"/>
<letter_ref letter_id="C"/>
</site>
<right_flank>CAGGCACCGC</right_flank>
</contributing_site>
<contributing_site sequence_id="sequence_6406" position="10" strand="minus" pvalue="2.34e-05" >
<left_flank>CTATATGCAT</left_flank>
<site>
<letter_ref letter_id="G"/>
<letter_ref letter_id="C"/>
<letter_ref letter_id="G"/>
<letter_ref letter_id="C"/>
<letter_ref letter_id="C"/>
<letter_ref letter_id="G"/>
<letter_ref letter_id="C"/>
</site>
<right_flank>AAGATTTGAT</right_flank>
</contributing_site>
<contributing_site sequence_id="sequence_6255" position="341" strand="plus" pvalue="2.34e-05" >
<left_flank>CAGGGGGTGT</left_flank>
<site>
<letter_ref letter_id="G"/>
<letter_ref letter_id="C"/>
<letter_ref letter_id="G"/>
<letter_ref letter_id="C"/>
<letter_ref letter_id="C"/>
<letter_ref letter_id="G"/>
<letter_ref letter_id="C"/>
</site>
<right_flank>GGCGACGGCA</right_flank>
</contributing_site>
<contributing_site sequence_id="sequence_6255" position="301" strand="minus" pvalue="2.34e-05" >
<left_flank>GAGGAGCGAC</left_flank>
<site>
<letter_ref letter_id="G"/>
<letter_ref letter_id="C"/>
<letter_ref letter_id="G"/>
<letter_ref letter_id="C"/>
<letter_ref letter_id="C"/>
<letter_ref letter_id="G"/>
<letter_ref letter_id="C"/>
</site>
<right_flank>TGTTGCATCC</right_flank>
</contributing_site>
<contributing_site sequence_id="sequence_6209" position="228" strand="plus" pvalue="2.34e-05" >
<left_flank>CGACGACACG</left_flank>
<site>
<letter_ref letter_id="G"/>
<letter_ref letter_id="C"/>
<letter_ref letter_id="G"/>
<letter_ref letter_id="C"/>
<letter_ref letter_id="C"/>
<letter_ref letter_id="G"/>
<letter_ref letter_id="C"/>
</site>
<right_flank>AGCGTGATCT</right_flank>
</contributing_site>
<contributing_site sequence_id="sequence_6092" position="95" strand="minus" pvalue="2.34e-05" >
<left_flank>GCACGGAGTG</left_flank>
<site>
<letter_ref letter_id="G"/>
<letter_ref letter_id="C"/>
<letter_ref letter_id="G"/>
<letter_ref letter_id="C"/>
<letter_ref letter_id="C"/>
<letter_ref letter_id="G"/>
<letter_ref letter_id="C"/>
</site>
<right_flank>GCCGACATCA</right_flank>
</contributing_site>
<contributing_site sequence_id="sequence_6091" position="187" strand="minus" pvalue="2.34e-05" >
<left_flank>AAGAGAAGTG</left_flank>
<site>
<letter_ref letter_id="G"/>
<letter_ref letter_id="C"/>
<letter_ref letter_id="G"/>
<letter_ref letter_id="C"/>
<letter_ref letter_id="C"/>
<letter_ref letter_id="G"/>
<letter_ref letter_id="C"/>
</site>
<right_flank>TTTGCCAGGT</right_flank>
</contributing_site>
<contributing_site sequence_id="sequence_5982" position="255" strand="plus" pvalue="2.34e-05" >
<left_flank>CACCGGGTGG</left_flank>
<site>
<letter_ref letter_id="G"/>
<letter_ref letter_id="C"/>
<letter_ref letter_id="G"/>
<letter_ref letter_id="C"/>
<letter_ref letter_id="C"/>
<letter_ref letter_id="G"/>
<letter_ref letter_id="C"/>
</site>
<right_flank>AGCTGGAGAT</right_flank>
</contributing_site>
<contributing_site sequence_id="sequence_5961" position="270" strand="plus" pvalue="2.34e-05" >
<left_flank>GTCCCGGCCC</left_flank>
<site>
<letter_ref letter_id="G"/>
<letter_ref letter_id="C"/>
<letter_ref letter_id="G"/>
<letter_ref letter_id="C"/>
<letter_ref letter_id="C"/>
<letter_ref letter_id="G"/>
<letter_ref letter_id="C"/>
</site>
<right_flank>GCAGAGAAAA</right_flank>
</contributing_site>
<contributing_site sequence_id="sequence_5915" position="63" strand="plus" pvalue="2.34e-05" >
<left_flank>CTTCTTCAGT</left_flank>
<site>
<letter_ref letter_id="G"/>
<letter_ref letter_id="C"/>
<letter_ref letter_id="G"/>
<letter_ref letter_id="C"/>
<letter_ref letter_id="C"/>
<letter_ref letter_id="G"/>
<letter_ref letter_id="C"/>
</site>
<right_flank>TTTATGGGAT</right_flank>
</contributing_site>
<contributing_site sequence_id="sequence_5912" position="138" strand="minus" pvalue="2.34e-05" >
<left_flank>TTCTACGGCC</left_flank>
<site>
<letter_ref letter_id="G"/>
<letter_ref letter_id="C"/>
<letter_ref letter_id="G"/>
<letter_ref letter_id="C"/>
<letter_ref letter_id="C"/>
<letter_ref letter_id="G"/>
<letter_ref letter_id="C"/>
</site>
<right_flank>CGGCGGCGCG</right_flank>
</contributing_site>
<contributing_site sequence_id="sequence_5881" position="46" strand="minus" pvalue="2.34e-05" >
<left_flank>TGCATCTTGG</left_flank>
<site>
<letter_ref letter_id="G"/>
<letter_ref letter_id="C"/>
<letter_ref letter_id="G"/>
<letter_ref letter_id="C"/>
<letter_ref letter_id="C"/>
<letter_ref letter_id="G"/>
<letter_ref letter_id="C"/>
</site>
<right_flank>TGCGTGGCGT</right_flank>
</contributing_site>
<contributing_site sequence_id="sequence_5881" position="15" strand="plus" pvalue="2.34e-05" >
<left_flank>TAGTCAGGAA</left_flank>
<site>
<letter_ref letter_id="G"/>
<letter_ref letter_id="C"/>
<letter_ref letter_id="G"/>
<letter_ref letter_id="C"/>
<letter_ref letter_id="C"/>
<letter_ref letter_id="G"/>
<letter_ref letter_id="C"/>
</site>
<right_flank>GACGCGTTCC</right_flank>
</contributing_site>
<contributing_site sequence_id="sequence_5879" position="242" strand="plus" pvalue="2.34e-05" >
<left_flank>GTGGCCTTCC</left_flank>
<site>
<letter_ref letter_id="G"/>
<letter_ref letter_id="C"/>
<letter_ref letter_id="G"/>
<letter_ref letter_id="C"/>
<letter_ref letter_id="C"/>
<letter_ref letter_id="G"/>
<letter_ref letter_id="C"/>
</site>
<right_flank>TG</right_flank>
</contributing_site>
<contributing_site sequence_id="sequence_5836" position="69" strand="plus" pvalue="2.34e-05" >
<left_flank>GCCAGCGCCG</left_flank>
<site>
<letter_ref letter_id="G"/>
<letter_ref letter_id="C"/>
<letter_ref letter_id="G"/>
<letter_ref letter_id="C"/>
<letter_ref letter_id="C"/>
<letter_ref letter_id="G"/>
<letter_ref letter_id="C"/>
</site>
<right_flank>CACCAGCGTG</right_flank>
</contributing_site>
<contributing_site sequence_id="sequence_5811" position="324" strand="plus" pvalue="2.34e-05" >
<left_flank>CTCCTCCTTC</left_flank>
<site>
<letter_ref letter_id="G"/>
<letter_ref letter_id="C"/>
<letter_ref letter_id="G"/>
<letter_ref letter_id="C"/>
<letter_ref letter_id="C"/>
<letter_ref letter_id="G"/>
<letter_ref letter_id="C"/>
</site>
<right_flank>TGGTTGCGGT</right_flank>
</contributing_site>
<contributing_site sequence_id="sequence_5801" position="277" strand="minus" pvalue="2.34e-05" >
<left_flank>GCCTACGCCG</left_flank>
<site>
<letter_ref letter_id="G"/>
<letter_ref letter_id="C"/>
<letter_ref letter_id="G"/>
<letter_ref letter_id="C"/>
<letter_ref letter_id="C"/>
<letter_ref letter_id="G"/>
<letter_ref letter_id="C"/>
</site>
<right_flank>CTACTACCTG</right_flank>
</contributing_site>
<contributing_site sequence_id="sequence_5796" position="57" strand="minus" pvalue="2.34e-05" >
<left_flank>GGAGATGAGA</left_flank>
<site>
<letter_ref letter_id="G"/>
<letter_ref letter_id="C"/>
<letter_ref letter_id="G"/>
<letter_ref letter_id="C"/>
<letter_ref letter_id="C"/>
<letter_ref letter_id="G"/>
<letter_ref letter_id="C"/>
</site>
<right_flank>CATCAGTGAA</right_flank>
</contributing_site>
<contributing_site sequence_id="sequence_5725" position="179" strand="plus" pvalue="2.34e-05" >
<left_flank>ACCCGCCTGG</left_flank>
<site>
<letter_ref letter_id="G"/>
<letter_ref letter_id="C"/>
<letter_ref letter_id="G"/>
<letter_ref letter_id="C"/>
<letter_ref letter_id="C"/>
<letter_ref letter_id="G"/>
<letter_ref letter_id="C"/>
</site>
<right_flank>CCGACGACTT</right_flank>
</contributing_site>
<contributing_site sequence_id="sequence_5692" position="68" strand="minus" pvalue="2.34e-05" >
<left_flank>GCCGCACGCC</left_flank>
<site>
<letter_ref letter_id="G"/>
<letter_ref letter_id="C"/>
<letter_ref letter_id="G"/>
<letter_ref letter_id="C"/>
<letter_ref letter_id="C"/>
<letter_ref letter_id="G"/>
<letter_ref letter_id="C"/>
</site>
<right_flank>GCTCGAACAG</right_flank>
</contributing_site>
<contributing_site sequence_id="sequence_5536" position="190" strand="plus" pvalue="2.34e-05" >
<left_flank>TGTGTCCGAG</left_flank>
<site>
<letter_ref letter_id="G"/>
<letter_ref letter_id="C"/>
<letter_ref letter_id="G"/>
<letter_ref letter_id="C"/>
<letter_ref letter_id="C"/>
<letter_ref letter_id="G"/>
<letter_ref letter_id="C"/>
</site>
<right_flank>ACTGATGTTC</right_flank>
</contributing_site>
<contributing_site sequence_id="sequence_5509" position="113" strand="minus" pvalue="2.34e-05" >
<left_flank>AGGGGATGGG</left_flank>
<site>
<letter_ref letter_id="G"/>
<letter_ref letter_id="C"/>
<letter_ref letter_id="G"/>
<letter_ref letter_id="C"/>
<letter_ref letter_id="C"/>
<letter_ref letter_id="G"/>
<letter_ref letter_id="C"/>
</site>
<right_flank>GGGTTGCTGA</right_flank>
</contributing_site>
<contributing_site sequence_id="sequence_5499" position="169" strand="minus" pvalue="2.34e-05" >
<left_flank>GCACGGGTCG</left_flank>
<site>
<letter_ref letter_id="G"/>
<letter_ref letter_id="C"/>
<letter_ref letter_id="G"/>
<letter_ref letter_id="C"/>
<letter_ref letter_id="C"/>
<letter_ref letter_id="G"/>
<letter_ref letter_id="C"/>
</site>
<right_flank>GGCCGCACAA</right_flank>
</contributing_site>
<contributing_site sequence_id="sequence_5475" position="146" strand="minus" pvalue="2.34e-05" >
<left_flank>GCCCGTCGCC</left_flank>
<site>
<letter_ref letter_id="G"/>
<letter_ref letter_id="C"/>
<letter_ref letter_id="G"/>
<letter_ref letter_id="C"/>
<letter_ref letter_id="C"/>
<letter_ref letter_id="G"/>
<letter_ref letter_id="C"/>
</site>
<right_flank>TTGCAAGTTT</right_flank>
</contributing_site>
<contributing_site sequence_id="sequence_5475" position="56" strand="plus" pvalue="2.34e-05" >
<left_flank>GGGCCAGATG</left_flank>
<site>
<letter_ref letter_id="G"/>
<letter_ref letter_id="C"/>
<letter_ref letter_id="G"/>
<letter_ref letter_id="C"/>
<letter_ref letter_id="C"/>
<letter_ref letter_id="G"/>
<letter_ref letter_id="C"/>
</site>
<right_flank>GAGCAAGAAT</right_flank>
</contributing_site>
<contributing_site sequence_id="sequence_5392" position="205" strand="minus" pvalue="2.34e-05" >
<left_flank>GCATATTCGT</left_flank>
<site>
<letter_ref letter_id="G"/>
<letter_ref letter_id="C"/>
<letter_ref letter_id="G"/>
<letter_ref letter_id="C"/>
<letter_ref letter_id="C"/>
<letter_ref letter_id="G"/>
<letter_ref letter_id="C"/>
</site>
<right_flank>GGCGTGCGTG</right_flank>
</contributing_site>
<contributing_site sequence_id="sequence_5384" position="437" strand="plus" pvalue="2.34e-05" >
<left_flank>TTGGCGACCG</left_flank>
<site>
<letter_ref letter_id="G"/>
<letter_ref letter_id="C"/>
<letter_ref letter_id="G"/>
<letter_ref letter_id="C"/>
<letter_ref letter_id="C"/>
<letter_ref letter_id="G"/>
<letter_ref letter_id="C"/>
</site>
<right_flank>GAGGCTGCCG</right_flank>
</contributing_site>
<contributing_site sequence_id="sequence_5343" position="143" strand="minus" pvalue="2.34e-05" >
<left_flank>AATGCTGACA</left_flank>
<site>
<letter_ref letter_id="G"/>
<letter_ref letter_id="C"/>
<letter_ref letter_id="G"/>
<letter_ref letter_id="C"/>
<letter_ref letter_id="C"/>
<letter_ref letter_id="G"/>
<letter_ref letter_id="C"/>
</site>
<right_flank>GGCGACGCCG</right_flank>
</contributing_site>
<contributing_site sequence_id="sequence_5337" position="235" strand="minus" pvalue="2.34e-05" >
<left_flank>TCTGCGTCGG</left_flank>
<site>
<letter_ref letter_id="G"/>
<letter_ref letter_id="C"/>
<letter_ref letter_id="G"/>
<letter_ref letter_id="C"/>
<letter_ref letter_id="C"/>
<letter_ref letter_id="G"/>
<letter_ref letter_id="C"/>
</site>
<right_flank>TGCCTCGTCT</right_flank>
</contributing_site>
<contributing_site sequence_id="sequence_5303" position="400" strand="plus" pvalue="2.34e-05" >
<left_flank>GTCTGCGACT</left_flank>
<site>
<letter_ref letter_id="G"/>
<letter_ref letter_id="C"/>
<letter_ref letter_id="G"/>
<letter_ref letter_id="C"/>
<letter_ref letter_id="C"/>
<letter_ref letter_id="G"/>
<letter_ref letter_id="C"/>
</site>
<right_flank>GAGGGAGGTG</right_flank>
</contributing_site>
<contributing_site sequence_id="sequence_5276" position="178" strand="minus" pvalue="2.34e-05" >
<left_flank>CGACGACGCG</left_flank>
<site>
<letter_ref letter_id="G"/>
<letter_ref letter_id="C"/>
<letter_ref letter_id="G"/>
<letter_ref letter_id="C"/>
<letter_ref letter_id="C"/>
<letter_ref letter_id="G"/>
<letter_ref letter_id="C"/>
</site>
<right_flank>TCGTCCTCTG</right_flank>
</contributing_site>
<contributing_site sequence_id="sequence_5267" position="16" strand="plus" pvalue="2.34e-05" >
<left_flank>CTGCTCCAGT</left_flank>
<site>
<letter_ref letter_id="G"/>
<letter_ref letter_id="C"/>
<letter_ref letter_id="G"/>
<letter_ref letter_id="C"/>
<letter_ref letter_id="C"/>
<letter_ref letter_id="G"/>
<letter_ref letter_id="C"/>
</site>
<right_flank>CCACTCTGCA</right_flank>
</contributing_site>
<contributing_site sequence_id="sequence_5249" position="71" strand="plus" pvalue="2.34e-05" >
<left_flank>GCGCGTAGCC</left_flank>
<site>
<letter_ref letter_id="G"/>
<letter_ref letter_id="C"/>
<letter_ref letter_id="G"/>
<letter_ref letter_id="C"/>
<letter_ref letter_id="C"/>
<letter_ref letter_id="G"/>
<letter_ref letter_id="C"/>
</site>
<right_flank>ACCTCCCAGT</right_flank>
</contributing_site>
<contributing_site sequence_id="sequence_5208" position="129" strand="minus" pvalue="2.34e-05" >
<left_flank>CCTTCTGCAA</left_flank>
<site>
<letter_ref letter_id="G"/>
<letter_ref letter_id="C"/>
<letter_ref letter_id="G"/>
<letter_ref letter_id="C"/>
<letter_ref letter_id="C"/>
<letter_ref letter_id="G"/>
<letter_ref letter_id="C"/>
</site>
<right_flank>AACGGCCTCC</right_flank>
</contributing_site>
<contributing_site sequence_id="sequence_5195" position="375" strand="plus" pvalue="2.34e-05" >
<left_flank>GACCCCTCCA</left_flank>
<site>
<letter_ref letter_id="G"/>
<letter_ref letter_id="C"/>
<letter_ref letter_id="G"/>
<letter_ref letter_id="C"/>
<letter_ref letter_id="C"/>
<letter_ref letter_id="G"/>
<letter_ref letter_id="C"/>
</site>
<right_flank>CCGGCTCGCG</right_flank>
</contributing_site>
<contributing_site sequence_id="sequence_5176" position="185" strand="minus" pvalue="2.34e-05" >
<left_flank>ATCCCGCGCC</left_flank>
<site>
<letter_ref letter_id="G"/>
<letter_ref letter_id="C"/>
<letter_ref letter_id="G"/>
<letter_ref letter_id="C"/>
<letter_ref letter_id="C"/>
<letter_ref letter_id="G"/>
<letter_ref letter_id="C"/>
</site>
<right_flank>CTCGGCCACG</right_flank>
</contributing_site>
<contributing_site sequence_id="sequence_5123" position="158" strand="minus" pvalue="2.34e-05" >
<left_flank>AGCACGCGCT</left_flank>
<site>
<letter_ref letter_id="G"/>
<letter_ref letter_id="C"/>
<letter_ref letter_id="G"/>
<letter_ref letter_id="C"/>
<letter_ref letter_id="C"/>
<letter_ref letter_id="G"/>
<letter_ref letter_id="C"/>
</site>
<right_flank>CCCCTTCAGG</right_flank>
</contributing_site>
<contributing_site sequence_id="sequence_5120" position="238" strand="plus" pvalue="2.34e-05" >
<left_flank>AGAGCACGAG</left_flank>
<site>
<letter_ref letter_id="G"/>
<letter_ref letter_id="C"/>
<letter_ref letter_id="G"/>
<letter_ref letter_id="C"/>
<letter_ref letter_id="C"/>
<letter_ref letter_id="G"/>
<letter_ref letter_id="C"/>
</site>
<right_flank>TGCCTCCCGT</right_flank>
</contributing_site>
<contributing_site sequence_id="sequence_5090" position="156" strand="plus" pvalue="2.34e-05" >
<left_flank>CGTTTAGGAG</left_flank>
<site>
<letter_ref letter_id="G"/>
<letter_ref letter_id="C"/>
<letter_ref letter_id="G"/>
<letter_ref letter_id="C"/>
<letter_ref letter_id="C"/>
<letter_ref letter_id="G"/>
<letter_ref letter_id="C"/>
</site>
<right_flank>GATAGCATTA</right_flank>
</contributing_site>
<contributing_site sequence_id="sequence_5072" position="153" strand="minus" pvalue="2.34e-05" >
<left_flank>TGAGCTCCCG</left_flank>
<site>
<letter_ref letter_id="G"/>
<letter_ref letter_id="C"/>
<letter_ref letter_id="G"/>
<letter_ref letter_id="C"/>
<letter_ref letter_id="C"/>
<letter_ref letter_id="G"/>
<letter_ref letter_id="C"/>
</site>
<right_flank>TCGCCTCCCT</right_flank>
</contributing_site>
<contributing_site sequence_id="sequence_5069" position="422" strand="plus" pvalue="2.34e-05" >
<left_flank>CGAGCACAGG</left_flank>
<site>
<letter_ref letter_id="G"/>
<letter_ref letter_id="C"/>
<letter_ref letter_id="G"/>
<letter_ref letter_id="C"/>
<letter_ref letter_id="C"/>
<letter_ref letter_id="G"/>
<letter_ref letter_id="C"/>
</site>
<right_flank>ATCCTCGAGT</right_flank>
</contributing_site>
<contributing_site sequence_id="sequence_5051" position="200" strand="plus" pvalue="2.34e-05" >
<left_flank>ACGAATAGGT</left_flank>
<site>
<letter_ref letter_id="G"/>
<letter_ref letter_id="C"/>
<letter_ref letter_id="G"/>
<letter_ref letter_id="C"/>
<letter_ref letter_id="C"/>
<letter_ref letter_id="G"/>
<letter_ref letter_id="C"/>
</site>
<right_flank>CCCCTTTCCC</right_flank>
</contributing_site>
<contributing_site sequence_id="sequence_5020" position="247" strand="minus" pvalue="2.34e-05" >
<left_flank>TGGAGATAGG</left_flank>
<site>
<letter_ref letter_id="G"/>
<letter_ref letter_id="C"/>
<letter_ref letter_id="G"/>
<letter_ref letter_id="C"/>
<letter_ref letter_id="C"/>
<letter_ref letter_id="G"/>
<letter_ref letter_id="C"/>
</site>
<right_flank>CACTGGCCTG</right_flank>
</contributing_site>
<contributing_site sequence_id="sequence_4971" position="228" strand="minus" pvalue="2.34e-05" >
<left_flank>CTCCTCCGCG</left_flank>
<site>
<letter_ref letter_id="G"/>
<letter_ref letter_id="C"/>
<letter_ref letter_id="G"/>
<letter_ref letter_id="C"/>
<letter_ref letter_id="C"/>
<letter_ref letter_id="G"/>
<letter_ref letter_id="C"/>
</site>
<right_flank>TGCAGACGAC</right_flank>
</contributing_site>
<contributing_site sequence_id="sequence_4933" position="302" strand="minus" pvalue="2.34e-05" >
<left_flank>CGACACGGAC</left_flank>
<site>
<letter_ref letter_id="G"/>
<letter_ref letter_id="C"/>
<letter_ref letter_id="G"/>
<letter_ref letter_id="C"/>
<letter_ref letter_id="C"/>
<letter_ref letter_id="G"/>
<letter_ref letter_id="C"/>
</site>
<right_flank>GCTTTTGCTC</right_flank>
</contributing_site>
<contributing_site sequence_id="sequence_4922" position="2" strand="minus" pvalue="2.34e-05" >
<left_flank>GGTTTTAGGA</left_flank>
<site>
<letter_ref letter_id="G"/>
<letter_ref letter_id="C"/>
<letter_ref letter_id="G"/>
<letter_ref letter_id="C"/>
<letter_ref letter_id="C"/>
<letter_ref letter_id="G"/>
<letter_ref letter_id="C"/>
</site>
<right_flank>CA</right_flank>
</contributing_site>
<contributing_site sequence_id="sequence_4916" position="74" strand="minus" pvalue="2.34e-05" >
<left_flank>ACGATCGCCC</left_flank>
<site>
<letter_ref letter_id="G"/>
<letter_ref letter_id="C"/>
<letter_ref letter_id="G"/>
<letter_ref letter_id="C"/>
<letter_ref letter_id="C"/>
<letter_ref letter_id="G"/>
<letter_ref letter_id="C"/>
</site>
<right_flank>GGTTGGTTCG</right_flank>
</contributing_site>
<contributing_site sequence_id="sequence_4903" position="267" strand="plus" pvalue="2.34e-05" >
<left_flank>CAACGGAAGG</left_flank>
<site>
<letter_ref letter_id="G"/>
<letter_ref letter_id="C"/>
<letter_ref letter_id="G"/>
<letter_ref letter_id="C"/>
<letter_ref letter_id="C"/>
<letter_ref letter_id="G"/>
<letter_ref letter_id="C"/>
</site>
<right_flank>CACACCGGGC</right_flank>
</contributing_site>
<contributing_site sequence_id="sequence_4879" position="320" strand="plus" pvalue="2.34e-05" >
<left_flank>CTTGACTGGT</left_flank>
<site>
<letter_ref letter_id="G"/>
<letter_ref letter_id="C"/>
<letter_ref letter_id="G"/>
<letter_ref letter_id="C"/>
<letter_ref letter_id="C"/>
<letter_ref letter_id="G"/>
<letter_ref letter_id="C"/>
</site>
<right_flank>CCCGACCTC</right_flank>
</contributing_site>
<contributing_site sequence_id="sequence_4879" position="260" strand="minus" pvalue="2.34e-05" >
<left_flank>GGGGCCGCGT</left_flank>
<site>
<letter_ref letter_id="G"/>
<letter_ref letter_id="C"/>
<letter_ref letter_id="G"/>
<letter_ref letter_id="C"/>
<letter_ref letter_id="C"/>
<letter_ref letter_id="G"/>
<letter_ref letter_id="C"/>
</site>
<right_flank>CGCCATCAGA</right_flank>
</contributing_site>
<contributing_site sequence_id="sequence_4866" position="226" strand="minus" pvalue="2.34e-05" >
<left_flank>TCGCTTGGGT</left_flank>
<site>
<letter_ref letter_id="G"/>
<letter_ref letter_id="C"/>
<letter_ref letter_id="G"/>
<letter_ref letter_id="C"/>
<letter_ref letter_id="C"/>
<letter_ref letter_id="G"/>
<letter_ref letter_id="C"/>
</site>
<right_flank>TAGGGGCTGG</right_flank>
</contributing_site>
<contributing_site sequence_id="sequence_4860" position="2" strand="plus" pvalue="2.34e-05" >
<left_flank>AA</left_flank>
<site>
<letter_ref letter_id="G"/>
<letter_ref letter_id="C"/>
<letter_ref letter_id="G"/>
<letter_ref letter_id="C"/>
<letter_ref letter_id="C"/>
<letter_ref letter_id="G"/>
<letter_ref letter_id="C"/>
</site>
<right_flank>TTTCTCTAGA</right_flank>
</contributing_site>
<contributing_site sequence_id="sequence_4858" position="244" strand="plus" pvalue="2.34e-05" >
<left_flank>GACGGGTGGT</left_flank>
<site>
<letter_ref letter_id="G"/>
<letter_ref letter_id="C"/>
<letter_ref letter_id="G"/>
<letter_ref letter_id="C"/>
<letter_ref letter_id="C"/>
<letter_ref letter_id="G"/>
<letter_ref letter_id="C"/>
</site>
<right_flank>CAGGGCAGGG</right_flank>
</contributing_site>
<contributing_site sequence_id="sequence_4856" position="54" strand="plus" pvalue="2.34e-05" >
<left_flank>GGGCAGCAGG</left_flank>
<site>
<letter_ref letter_id="G"/>
<letter_ref letter_id="C"/>
<letter_ref letter_id="G"/>
<letter_ref letter_id="C"/>
<letter_ref letter_id="C"/>
<letter_ref letter_id="G"/>
<letter_ref letter_id="C"/>
</site>
<right_flank>TCCTCGGCGT</right_flank>
</contributing_site>
<contributing_site sequence_id="sequence_4849" position="329" strand="minus" pvalue="2.34e-05" >
<left_flank>GCCGCCGTGA</left_flank>
<site>
<letter_ref letter_id="G"/>
<letter_ref letter_id="C"/>
<letter_ref letter_id="G"/>
<letter_ref letter_id="C"/>
<letter_ref letter_id="C"/>
<letter_ref letter_id="G"/>
<letter_ref letter_id="C"/>
</site>
<right_flank>GCCTAGCACC</right_flank>
</contributing_site>
<contributing_site sequence_id="sequence_4844" position="81" strand="minus" pvalue="2.34e-05" >
<left_flank>TAGCTTCTTT</left_flank>
<site>
<letter_ref letter_id="G"/>
<letter_ref letter_id="C"/>
<letter_ref letter_id="G"/>
<letter_ref letter_id="C"/>
<letter_ref letter_id="C"/>
<letter_ref letter_id="G"/>
<letter_ref letter_id="C"/>
</site>
<right_flank>TGAAGAATGC</right_flank>
</contributing_site>
<contributing_site sequence_id="sequence_4816" position="304" strand="minus" pvalue="2.34e-05" >
<left_flank>GGCGGCAAGA</left_flank>
<site>
<letter_ref letter_id="G"/>
<letter_ref letter_id="C"/>
<letter_ref letter_id="G"/>
<letter_ref letter_id="C"/>
<letter_ref letter_id="C"/>
<letter_ref letter_id="G"/>
<letter_ref letter_id="C"/>
</site>
<right_flank>GGACGCGAAC</right_flank>
</contributing_site>
<contributing_site sequence_id="sequence_4799" position="190" strand="plus" pvalue="2.34e-05" >
<left_flank>GGAGTGAGGA</left_flank>
<site>
<letter_ref letter_id="G"/>
<letter_ref letter_id="C"/>
<letter_ref letter_id="G"/>
<letter_ref letter_id="C"/>
<letter_ref letter_id="C"/>
<letter_ref letter_id="G"/>
<letter_ref letter_id="C"/>
</site>
<right_flank>AAGGATTTGC</right_flank>
</contributing_site>
<contributing_site sequence_id="sequence_4796" position="120" strand="plus" pvalue="2.34e-05" >
<left_flank>AACAAACAAG</left_flank>
<site>
<letter_ref letter_id="G"/>
<letter_ref letter_id="C"/>
<letter_ref letter_id="G"/>
<letter_ref letter_id="C"/>
<letter_ref letter_id="C"/>
<letter_ref letter_id="G"/>
<letter_ref letter_id="C"/>
</site>
<right_flank>TGATGCTGCT</right_flank>
</contributing_site>
<contributing_site sequence_id="sequence_4782" position="229" strand="minus" pvalue="2.34e-05" >
<left_flank>AGATGCGCCC</left_flank>
<site>
<letter_ref letter_id="G"/>
<letter_ref letter_id="C"/>
<letter_ref letter_id="G"/>
<letter_ref letter_id="C"/>
<letter_ref letter_id="C"/>
<letter_ref letter_id="G"/>
<letter_ref letter_id="C"/>
</site>
<right_flank>CAGCCACATC</right_flank>
</contributing_site>
<contributing_site sequence_id="sequence_4772" position="205" strand="minus" pvalue="2.34e-05" >
<left_flank>GCATAAGGCA</left_flank>
<site>
<letter_ref letter_id="G"/>
<letter_ref letter_id="C"/>
<letter_ref letter_id="G"/>
<letter_ref letter_id="C"/>
<letter_ref letter_id="C"/>
<letter_ref letter_id="G"/>
<letter_ref letter_id="C"/>
</site>
<right_flank>TGCATGCCAC</right_flank>
</contributing_site>
<contributing_site sequence_id="sequence_4751" position="216" strand="minus" pvalue="2.34e-05" >
<left_flank>GCAGAGCGAA</left_flank>
<site>
<letter_ref letter_id="G"/>
<letter_ref letter_id="C"/>
<letter_ref letter_id="G"/>
<letter_ref letter_id="C"/>
<letter_ref letter_id="C"/>
<letter_ref letter_id="G"/>
<letter_ref letter_id="C"/>
</site>
<right_flank>CTGATGCCAG</right_flank>
</contributing_site>
<contributing_site sequence_id="sequence_4749" position="249" strand="plus" pvalue="2.34e-05" >
<left_flank>CGTCAATGAC</left_flank>
<site>
<letter_ref letter_id="G"/>
<letter_ref letter_id="C"/>
<letter_ref letter_id="G"/>
<letter_ref letter_id="C"/>
<letter_ref letter_id="C"/>
<letter_ref letter_id="G"/>
<letter_ref letter_id="C"/>
</site>
<right_flank>AAGAGGTTGT</right_flank>
</contributing_site>
<contributing_site sequence_id="sequence_4746" position="500" strand="minus" pvalue="2.34e-05" >
<left_flank>CCCGAGGACG</left_flank>
<site>
<letter_ref letter_id="G"/>
<letter_ref letter_id="C"/>
<letter_ref letter_id="G"/>
<letter_ref letter_id="C"/>
<letter_ref letter_id="C"/>
<letter_ref letter_id="G"/>
<letter_ref letter_id="C"/>
</site>
<right_flank>TTCCCCTCCC</right_flank>
</contributing_site>
<contributing_site sequence_id="sequence_4745" position="57" strand="minus" pvalue="2.34e-05" >
<left_flank>TAAAGGTTCT</left_flank>
<site>
<letter_ref letter_id="G"/>
<letter_ref letter_id="C"/>
<letter_ref letter_id="G"/>
<letter_ref letter_id="C"/>
<letter_ref letter_id="C"/>
<letter_ref letter_id="G"/>
<letter_ref letter_id="C"/>
</site>
<right_flank>TGTGCGTAAT</right_flank>
</contributing_site>
<contributing_site sequence_id="sequence_4743" position="124" strand="plus" pvalue="2.34e-05" >
<left_flank>GCGACGCCCC</left_flank>
<site>
<letter_ref letter_id="G"/>
<letter_ref letter_id="C"/>
<letter_ref letter_id="G"/>
<letter_ref letter_id="C"/>
<letter_ref letter_id="C"/>
<letter_ref letter_id="G"/>
<letter_ref letter_id="C"/>
</site>
<right_flank>AGCTCGCCTC</right_flank>
</contributing_site>
<contributing_site sequence_id="sequence_4737" position="381" strand="plus" pvalue="2.34e-05" >
<left_flank>TGCGCGTGGA</left_flank>
<site>
<letter_ref letter_id="G"/>
<letter_ref letter_id="C"/>
<letter_ref letter_id="G"/>
<letter_ref letter_id="C"/>
<letter_ref letter_id="C"/>
<letter_ref letter_id="G"/>
<letter_ref letter_id="C"/>
</site>
<right_flank>GCACCACCCC</right_flank>
</contributing_site>
<contributing_site sequence_id="sequence_4698" position="138" strand="plus" pvalue="2.34e-05" >
<left_flank>ATTATCACGT</left_flank>
<site>
<letter_ref letter_id="G"/>
<letter_ref letter_id="C"/>
<letter_ref letter_id="G"/>
<letter_ref letter_id="C"/>
<letter_ref letter_id="C"/>
<letter_ref letter_id="G"/>
<letter_ref letter_id="C"/>
</site>
<right_flank>CACGGGCGTG</right_flank>
</contributing_site>
<contributing_site sequence_id="sequence_4688" position="912" strand="minus" pvalue="2.34e-05" >
<left_flank>GTCCCCGTCT</left_flank>
<site>
<letter_ref letter_id="G"/>
<letter_ref letter_id="C"/>
<letter_ref letter_id="G"/>
<letter_ref letter_id="C"/>
<letter_ref letter_id="C"/>
<letter_ref letter_id="G"/>
<letter_ref letter_id="C"/>
</site>
<right_flank>CACCAGCTTC</right_flank>
</contributing_site>
<contributing_site sequence_id="sequence_4681" position="177" strand="minus" pvalue="2.34e-05" >
<left_flank>CCTGGGCGGA</left_flank>
<site>
<letter_ref letter_id="G"/>
<letter_ref letter_id="C"/>
<letter_ref letter_id="G"/>
<letter_ref letter_id="C"/>
<letter_ref letter_id="C"/>
<letter_ref letter_id="G"/>
<letter_ref letter_id="C"/>
</site>
<right_flank>CATCGCTCGC</right_flank>
</contributing_site>
<contributing_site sequence_id="sequence_4676" position="720" strand="plus" pvalue="2.34e-05" >
<left_flank>GGGCGACAAG</left_flank>
<site>
<letter_ref letter_id="G"/>
<letter_ref letter_id="C"/>
<letter_ref letter_id="G"/>
<letter_ref letter_id="C"/>
<letter_ref letter_id="C"/>
<letter_ref letter_id="G"/>
<letter_ref letter_id="C"/>
</site>
<right_flank>CTTTGCATTA</right_flank>
</contributing_site>
<contributing_site sequence_id="sequence_4661" position="553" strand="minus" pvalue="2.34e-05" >
<left_flank>TCCGCCGCCG</left_flank>
<site>
<letter_ref letter_id="G"/>
<letter_ref letter_id="C"/>
<letter_ref letter_id="G"/>
<letter_ref letter_id="C"/>
<letter_ref letter_id="C"/>
<letter_ref letter_id="G"/>
<letter_ref letter_id="C"/>
</site>
<right_flank>GTCCGCTTTT</right_flank>
</contributing_site>
<contributing_site sequence_id="sequence_4659" position="238" strand="minus" pvalue="2.34e-05" >
<left_flank>CCGTCGAAAC</left_flank>
<site>
<letter_ref letter_id="G"/>
<letter_ref letter_id="C"/>
<letter_ref letter_id="G"/>
<letter_ref letter_id="C"/>
<letter_ref letter_id="C"/>
<letter_ref letter_id="G"/>
<letter_ref letter_id="C"/>
</site>
<right_flank>TTTAAATAAT</right_flank>
</contributing_site>
<contributing_site sequence_id="sequence_4655" position="167" strand="minus" pvalue="2.34e-05" >
<left_flank>CTCGTCCATG</left_flank>
<site>
<letter_ref letter_id="G"/>
<letter_ref letter_id="C"/>
<letter_ref letter_id="G"/>
<letter_ref letter_id="C"/>
<letter_ref letter_id="C"/>
<letter_ref letter_id="G"/>
<letter_ref letter_id="C"/>
</site>
<right_flank>GTGAGCTCCC</right_flank>
</contributing_site>
<contributing_site sequence_id="sequence_4644" position="224" strand="plus" pvalue="2.34e-05" >
<left_flank>GACCTGACCT</left_flank>
<site>
<letter_ref letter_id="G"/>
<letter_ref letter_id="C"/>
<letter_ref letter_id="G"/>
<letter_ref letter_id="C"/>
<letter_ref letter_id="C"/>
<letter_ref letter_id="G"/>
<letter_ref letter_id="C"/>
</site>
<right_flank>GCCGGGCGGC</right_flank>
</contributing_site>
<contributing_site sequence_id="sequence_4629" position="714" strand="plus" pvalue="2.34e-05" >
<left_flank>TCAATCATCG</left_flank>
<site>
<letter_ref letter_id="G"/>
<letter_ref letter_id="C"/>
<letter_ref letter_id="G"/>
<letter_ref letter_id="C"/>
<letter_ref letter_id="C"/>
<letter_ref letter_id="G"/>
<letter_ref letter_id="C"/>
</site>
<right_flank>GGTCAAGGTA</right_flank>
</contributing_site>
<contributing_site sequence_id="sequence_4619" position="244" strand="plus" pvalue="2.34e-05" >
<left_flank>GCTGTACAGT</left_flank>
<site>
<letter_ref letter_id="G"/>
<letter_ref letter_id="C"/>
<letter_ref letter_id="G"/>
<letter_ref letter_id="C"/>
<letter_ref letter_id="C"/>
<letter_ref letter_id="G"/>
<letter_ref letter_id="C"/>
</site>
<right_flank>CGCCGCCGGC</right_flank>
</contributing_site>
<contributing_site sequence_id="sequence_4591" position="79" strand="minus" pvalue="2.34e-05" >
<left_flank>GGTTCACCGT</left_flank>
<site>
<letter_ref letter_id="G"/>
<letter_ref letter_id="C"/>
<letter_ref letter_id="G"/>
<letter_ref letter_id="C"/>
<letter_ref letter_id="C"/>
<letter_ref letter_id="G"/>
<letter_ref letter_id="C"/>
</site>
<right_flank>GACGCACAAG</right_flank>
</contributing_site>
<contributing_site sequence_id="sequence_4590" position="165" strand="minus" pvalue="2.34e-05" >
<left_flank>GAGTCCATCC</left_flank>
<site>
<letter_ref letter_id="G"/>
<letter_ref letter_id="C"/>
<letter_ref letter_id="G"/>
<letter_ref letter_id="C"/>
<letter_ref letter_id="C"/>
<letter_ref letter_id="G"/>
<letter_ref letter_id="C"/>
</site>
<right_flank>GGTGCGGCGC</right_flank>
</contributing_site>
<contributing_site sequence_id="sequence_4590" position="155" strand="plus" pvalue="2.34e-05" >
<left_flank>GAGTAGAGTA</left_flank>
<site>
<letter_ref letter_id="G"/>
<letter_ref letter_id="C"/>
<letter_ref letter_id="G"/>
<letter_ref letter_id="C"/>
<letter_ref letter_id="C"/>
<letter_ref letter_id="G"/>
<letter_ref letter_id="C"/>
</site>
<right_flank>ACCGCGGCGC</right_flank>
</contributing_site>
<contributing_site sequence_id="sequence_4584" position="201" strand="plus" pvalue="2.34e-05" >
<left_flank>CGTCGCCGCA</left_flank>
<site>
<letter_ref letter_id="G"/>
<letter_ref letter_id="C"/>
<letter_ref letter_id="G"/>
<letter_ref letter_id="C"/>
<letter_ref letter_id="C"/>
<letter_ref letter_id="G"/>
<letter_ref letter_id="C"/>
</site>
<right_flank>TGGTAGAGTG</right_flank>
</contributing_site>
<contributing_site sequence_id="sequence_4575" position="8" strand="plus" pvalue="2.34e-05" >
<left_flank>CGACGTCT</left_flank>
<site>
<letter_ref letter_id="G"/>
<letter_ref letter_id="C"/>
<letter_ref letter_id="G"/>
<letter_ref letter_id="C"/>
<letter_ref letter_id="C"/>
<letter_ref letter_id="G"/>
<letter_ref letter_id="C"/>
</site>
<right_flank>TCCTCCGAGG</right_flank>
</contributing_site>
<contributing_site sequence_id="sequence_4570" position="545" strand="plus" pvalue="2.34e-05" >
<left_flank>GGCTCTGCCC</left_flank>
<site>
<letter_ref letter_id="G"/>
<letter_ref letter_id="C"/>
<letter_ref letter_id="G"/>
<letter_ref letter_id="C"/>
<letter_ref letter_id="C"/>
<letter_ref letter_id="G"/>
<letter_ref letter_id="C"/>
</site>
<right_flank>GCCCGAGCTC</right_flank>
</contributing_site>
<contributing_site sequence_id="sequence_4499" position="425" strand="plus" pvalue="2.34e-05" >
<left_flank>GCTTCGTCTC</left_flank>
<site>
<letter_ref letter_id="G"/>
<letter_ref letter_id="C"/>
<letter_ref letter_id="G"/>
<letter_ref letter_id="C"/>
<letter_ref letter_id="C"/>
<letter_ref letter_id="G"/>
<letter_ref letter_id="C"/>
</site>
<right_flank>GGTACTGCTC</right_flank>
</contributing_site>
<contributing_site sequence_id="sequence_4494" position="636" strand="plus" pvalue="2.34e-05" >
<left_flank>GGATTCGCTA</left_flank>
<site>
<letter_ref letter_id="G"/>
<letter_ref letter_id="C"/>
<letter_ref letter_id="G"/>
<letter_ref letter_id="C"/>
<letter_ref letter_id="C"/>
<letter_ref letter_id="G"/>
<letter_ref letter_id="C"/>
</site>
<right_flank>CATGGATTCA</right_flank>
</contributing_site>
<contributing_site sequence_id="sequence_4488" position="228" strand="plus" pvalue="2.34e-05" >
<left_flank>TCCGCCGCCG</left_flank>
<site>
<letter_ref letter_id="G"/>
<letter_ref letter_id="C"/>
<letter_ref letter_id="G"/>
<letter_ref letter_id="C"/>
<letter_ref letter_id="C"/>
<letter_ref letter_id="G"/>
<letter_ref letter_id="C"/>
</site>
<right_flank>GGACCCGTTC</right_flank>
</contributing_site>
<contributing_site sequence_id="sequence_4473" position="82" strand="minus" pvalue="2.34e-05" >
<left_flank>ACCTCTAACC</left_flank>
<site>
<letter_ref letter_id="G"/>
<letter_ref letter_id="C"/>
<letter_ref letter_id="G"/>
<letter_ref letter_id="C"/>
<letter_ref letter_id="C"/>
<letter_ref letter_id="G"/>
<letter_ref letter_id="C"/>
</site>
<right_flank>GGGTGCGGTC</right_flank>
</contributing_site>
<contributing_site sequence_id="sequence_4454" position="24" strand="minus" pvalue="2.34e-05" >
<left_flank>CACCTCTTCC</left_flank>
<site>
<letter_ref letter_id="G"/>
<letter_ref letter_id="C"/>
<letter_ref letter_id="G"/>
<letter_ref letter_id="C"/>
<letter_ref letter_id="C"/>
<letter_ref letter_id="G"/>
<letter_ref letter_id="C"/>
</site>
<right_flank>CCTCGTCTGC</right_flank>
</contributing_site>
<contributing_site sequence_id="sequence_4429" position="71" strand="minus" pvalue="2.34e-05" >
<left_flank>ATGCGAGGTT</left_flank>
<site>
<letter_ref letter_id="G"/>
<letter_ref letter_id="C"/>
<letter_ref letter_id="G"/>
<letter_ref letter_id="C"/>
<letter_ref letter_id="C"/>
<letter_ref letter_id="G"/>
<letter_ref letter_id="C"/>
</site>
<right_flank>AGAGCAGACC</right_flank>
</contributing_site>
<contributing_site sequence_id="sequence_4420" position="52" strand="plus" pvalue="2.34e-05" >
<left_flank>GCGGACTGCC</left_flank>
<site>
<letter_ref letter_id="G"/>
<letter_ref letter_id="C"/>
<letter_ref letter_id="G"/>
<letter_ref letter_id="C"/>
<letter_ref letter_id="C"/>
<letter_ref letter_id="G"/>
<letter_ref letter_id="C"/>
</site>
<right_flank>AGTCAGTCAT</right_flank>
</contributing_site>
<contributing_site sequence_id="sequence_4381" position="109" strand="plus" pvalue="2.34e-05" >
<left_flank>TCCGCTCGCC</left_flank>
<site>
<letter_ref letter_id="G"/>
<letter_ref letter_id="C"/>
<letter_ref letter_id="G"/>
<letter_ref letter_id="C"/>
<letter_ref letter_id="C"/>
<letter_ref letter_id="G"/>
<letter_ref letter_id="C"/>
</site>
<right_flank>AATCCGGAGG</right_flank>
</contributing_site>
<contributing_site sequence_id="sequence_4374" position="194" strand="plus" pvalue="2.34e-05" >
<left_flank>TCTCGTTCGT</left_flank>
<site>
<letter_ref letter_id="G"/>
<letter_ref letter_id="C"/>
<letter_ref letter_id="G"/>
<letter_ref letter_id="C"/>
<letter_ref letter_id="C"/>
<letter_ref letter_id="G"/>
<letter_ref letter_id="C"/>
</site>
<right_flank>CATGGGCTTC</right_flank>
</contributing_site>
<contributing_site sequence_id="sequence_4366" position="129" strand="minus" pvalue="2.34e-05" >
<left_flank>TCTCTGCAGG</left_flank>
<site>
<letter_ref letter_id="G"/>
<letter_ref letter_id="C"/>
<letter_ref letter_id="G"/>
<letter_ref letter_id="C"/>
<letter_ref letter_id="C"/>
<letter_ref letter_id="G"/>
<letter_ref letter_id="C"/>
</site>
<right_flank>CTCGGCTCAC</right_flank>
</contributing_site>
<contributing_site sequence_id="sequence_4364" position="89" strand="minus" pvalue="2.34e-05" >
<left_flank>CTAGCTTGCA</left_flank>
<site>
<letter_ref letter_id="G"/>
<letter_ref letter_id="C"/>
<letter_ref letter_id="G"/>
<letter_ref letter_id="C"/>
<letter_ref letter_id="C"/>
<letter_ref letter_id="G"/>
<letter_ref letter_id="C"/>
</site>
<right_flank>CTGGACCGAG</right_flank>
</contributing_site>
<contributing_site sequence_id="sequence_4357" position="37" strand="minus" pvalue="2.34e-05" >
<left_flank>GCCGGTGGCC</left_flank>
<site>
<letter_ref letter_id="G"/>
<letter_ref letter_id="C"/>
<letter_ref letter_id="G"/>
<letter_ref letter_id="C"/>
<letter_ref letter_id="C"/>
<letter_ref letter_id="G"/>
<letter_ref letter_id="C"/>
</site>
<right_flank>GCCTGTTCCG</right_flank>
</contributing_site>
<contributing_site sequence_id="sequence_4354" position="254" strand="minus" pvalue="2.34e-05" >
<left_flank>CGCCGGCGGG</left_flank>
<site>
<letter_ref letter_id="G"/>
<letter_ref letter_id="C"/>
<letter_ref letter_id="G"/>
<letter_ref letter_id="C"/>
<letter_ref letter_id="C"/>
<letter_ref letter_id="G"/>
<letter_ref letter_id="C"/>
</site>
<right_flank>GCGCTCGATC</right_flank>
</contributing_site>
<contributing_site sequence_id="sequence_4336" position="53" strand="minus" pvalue="2.34e-05" >
<left_flank>GTCACCAGAG</left_flank>
<site>
<letter_ref letter_id="G"/>
<letter_ref letter_id="C"/>
<letter_ref letter_id="G"/>
<letter_ref letter_id="C"/>
<letter_ref letter_id="C"/>
<letter_ref letter_id="G"/>
<letter_ref letter_id="C"/>
</site>
<right_flank>GTCCCTGCCC</right_flank>
</contributing_site>
<contributing_site sequence_id="sequence_4311" position="462" strand="plus" pvalue="2.34e-05" >
<left_flank>GACGCTGCAC</left_flank>
<site>
<letter_ref letter_id="G"/>
<letter_ref letter_id="C"/>
<letter_ref letter_id="G"/>
<letter_ref letter_id="C"/>
<letter_ref letter_id="C"/>
<letter_ref letter_id="G"/>
<letter_ref letter_id="C"/>
</site>
<right_flank>AGCGCGGCTC</right_flank>
</contributing_site>
<contributing_site sequence_id="sequence_4302" position="183" strand="plus" pvalue="2.34e-05" >
<left_flank>ATTGTCAATT</left_flank>
<site>
<letter_ref letter_id="G"/>
<letter_ref letter_id="C"/>
<letter_ref letter_id="G"/>
<letter_ref letter_id="C"/>
<letter_ref letter_id="C"/>
<letter_ref letter_id="G"/>
<letter_ref letter_id="C"/>
</site>
<right_flank>TATTTCATCC</right_flank>
</contributing_site>
<contributing_site sequence_id="sequence_4293" position="72" strand="minus" pvalue="2.34e-05" >
<left_flank>CTCCTCTTCG</left_flank>
<site>
<letter_ref letter_id="G"/>
<letter_ref letter_id="C"/>
<letter_ref letter_id="G"/>
<letter_ref letter_id="C"/>
<letter_ref letter_id="C"/>
<letter_ref letter_id="G"/>
<letter_ref letter_id="C"/>
</site>
<right_flank>GGCGGTGCTG</right_flank>
</contributing_site>
<contributing_site sequence_id="sequence_4292" position="187" strand="minus" pvalue="2.34e-05" >
<left_flank>CCACCGCCGA</left_flank>
<site>
<letter_ref letter_id="G"/>
<letter_ref letter_id="C"/>
<letter_ref letter_id="G"/>
<letter_ref letter_id="C"/>
<letter_ref letter_id="C"/>
<letter_ref letter_id="G"/>
<letter_ref letter_id="C"/>
</site>
<right_flank>CTCCGTGGGG</right_flank>
</contributing_site>
<contributing_site sequence_id="sequence_4290" position="78" strand="minus" pvalue="2.34e-05" >
<left_flank>TGGTGAACCC</left_flank>
<site>
<letter_ref letter_id="G"/>
<letter_ref letter_id="C"/>
<letter_ref letter_id="G"/>
<letter_ref letter_id="C"/>
<letter_ref letter_id="C"/>
<letter_ref letter_id="G"/>
<letter_ref letter_id="C"/>
</site>
<right_flank>AACCCGCTCG</right_flank>
</contributing_site>
<contributing_site sequence_id="sequence_4274" position="413" strand="plus" pvalue="2.34e-05" >
<left_flank>TCCTCCTTGG</left_flank>
<site>
<letter_ref letter_id="G"/>
<letter_ref letter_id="C"/>
<letter_ref letter_id="G"/>
<letter_ref letter_id="C"/>
<letter_ref letter_id="C"/>
<letter_ref letter_id="G"/>
<letter_ref letter_id="C"/>
</site>
<right_flank>CACCTCCTCC</right_flank>
</contributing_site>
<contributing_site sequence_id="sequence_4226" position="353" strand="plus" pvalue="2.34e-05" >
<left_flank>GCCACTGTTT</left_flank>
<site>
<letter_ref letter_id="G"/>
<letter_ref letter_id="C"/>
<letter_ref letter_id="G"/>
<letter_ref letter_id="C"/>
<letter_ref letter_id="C"/>
<letter_ref letter_id="G"/>
<letter_ref letter_id="C"/>
</site>
<right_flank>CCGCCGTGAT</right_flank>
</contributing_site>
<contributing_site sequence_id="sequence_4135" position="299" strand="minus" pvalue="2.34e-05" >
<left_flank>CATGGAGGTG</left_flank>
<site>
<letter_ref letter_id="G"/>
<letter_ref letter_id="C"/>
<letter_ref letter_id="G"/>
<letter_ref letter_id="C"/>
<letter_ref letter_id="C"/>
<letter_ref letter_id="G"/>
<letter_ref letter_id="C"/>
</site>
<right_flank>AGGTGTGTAC</right_flank>
</contributing_site>
<contributing_site sequence_id="sequence_4129" position="419" strand="minus" pvalue="2.34e-05" >
<left_flank>ACGGTCATGT</left_flank>
<site>
<letter_ref letter_id="G"/>
<letter_ref letter_id="C"/>
<letter_ref letter_id="G"/>
<letter_ref letter_id="C"/>
<letter_ref letter_id="C"/>
<letter_ref letter_id="G"/>
<letter_ref letter_id="C"/>
</site>
<right_flank>GGCACGGTAG</right_flank>
</contributing_site>
<contributing_site sequence_id="sequence_4038" position="171" strand="minus" pvalue="2.34e-05" >
<left_flank>AGCTTCCAAT</left_flank>
<site>
<letter_ref letter_id="G"/>
<letter_ref letter_id="C"/>
<letter_ref letter_id="G"/>
<letter_ref letter_id="C"/>
<letter_ref letter_id="C"/>
<letter_ref letter_id="G"/>
<letter_ref letter_id="C"/>
</site>
<right_flank>CATCACGAGA</right_flank>
</contributing_site>
<contributing_site sequence_id="sequence_4005" position="258" strand="plus" pvalue="2.34e-05" >
<left_flank>CGGCGGCATC</left_flank>
<site>
<letter_ref letter_id="G"/>
<letter_ref letter_id="C"/>
<letter_ref letter_id="G"/>
<letter_ref letter_id="C"/>
<letter_ref letter_id="C"/>
<letter_ref letter_id="G"/>
<letter_ref letter_id="C"/>
</site>
<right_flank>TCGGGGAGGA</right_flank>
</contributing_site>
<contributing_site sequence_id="sequence_3989" position="152" strand="plus" pvalue="2.34e-05" >
<left_flank>TAAACGATCG</left_flank>
<site>
<letter_ref letter_id="G"/>
<letter_ref letter_id="C"/>
<letter_ref letter_id="G"/>
<letter_ref letter_id="C"/>
<letter_ref letter_id="C"/>
<letter_ref letter_id="G"/>
<letter_ref letter_id="C"/>
</site>
<right_flank>ATCGCTCGCT</right_flank>
</contributing_site>
<contributing_site sequence_id="sequence_3948" position="49" strand="minus" pvalue="2.34e-05" >
<left_flank>TCATGCCCTT</left_flank>
<site>
<letter_ref letter_id="G"/>
<letter_ref letter_id="C"/>
<letter_ref letter_id="G"/>
<letter_ref letter_id="C"/>
<letter_ref letter_id="C"/>
<letter_ref letter_id="G"/>
<letter_ref letter_id="C"/>
</site>
<right_flank>ACGGCCGTAA</right_flank>
</contributing_site>
<contributing_site sequence_id="sequence_3868" position="616" strand="minus" pvalue="2.34e-05" >
<left_flank>GATTCTGTTA</left_flank>
<site>
<letter_ref letter_id="G"/>
<letter_ref letter_id="C"/>
<letter_ref letter_id="G"/>
<letter_ref letter_id="C"/>
<letter_ref letter_id="C"/>
<letter_ref letter_id="G"/>
<letter_ref letter_id="C"/>
</site>
<right_flank>GCCGGGGCTA</right_flank>
</contributing_site>
<contributing_site sequence_id="sequence_3852" position="318" strand="plus" pvalue="2.34e-05" >
<left_flank>GGAAGGTCCG</left_flank>
<site>
<letter_ref letter_id="G"/>
<letter_ref letter_id="C"/>
<letter_ref letter_id="G"/>
<letter_ref letter_id="C"/>
<letter_ref letter_id="C"/>
<letter_ref letter_id="G"/>
<letter_ref letter_id="C"/>
</site>
<right_flank>CC</right_flank>
</contributing_site>
<contributing_site sequence_id="sequence_3756" position="121" strand="plus" pvalue="2.34e-05" >
<left_flank>CAGATCCACC</left_flank>
<site>
<letter_ref letter_id="G"/>
<letter_ref letter_id="C"/>
<letter_ref letter_id="G"/>
<letter_ref letter_id="C"/>
<letter_ref letter_id="C"/>
<letter_ref letter_id="G"/>
<letter_ref letter_id="C"/>
</site>
<right_flank>CCGCATCTGA</right_flank>
</contributing_site>
<contributing_site sequence_id="sequence_3613" position="851" strand="plus" pvalue="2.34e-05" >
<left_flank>TTGCTATCCC</left_flank>
<site>
<letter_ref letter_id="G"/>
<letter_ref letter_id="C"/>
<letter_ref letter_id="G"/>
<letter_ref letter_id="C"/>
<letter_ref letter_id="C"/>
<letter_ref letter_id="G"/>
<letter_ref letter_id="C"/>
</site>
<right_flank>GAATGAAACT</right_flank>
</contributing_site>
<contributing_site sequence_id="sequence_3604" position="51" strand="plus" pvalue="2.34e-05" >
<left_flank>GCACACGCAG</left_flank>
<site>
<letter_ref letter_id="G"/>
<letter_ref letter_id="C"/>
<letter_ref letter_id="G"/>
<letter_ref letter_id="C"/>
<letter_ref letter_id="C"/>
<letter_ref letter_id="G"/>
<letter_ref letter_id="C"/>
</site>
<right_flank>ACACGGCACG</right_flank>
</contributing_site>
<contributing_site sequence_id="sequence_3519" position="384" strand="minus" pvalue="2.34e-05" >
<left_flank>TTGTGTTGAC</left_flank>
<site>
<letter_ref letter_id="G"/>
<letter_ref letter_id="C"/>
<letter_ref letter_id="G"/>
<letter_ref letter_id="C"/>
<letter_ref letter_id="C"/>
<letter_ref letter_id="G"/>
<letter_ref letter_id="C"/>
</site>
<right_flank>ACCAGCCGCT</right_flank>
</contributing_site>
<contributing_site sequence_id="sequence_3496" position="352" strand="plus" pvalue="2.34e-05" >
<left_flank>GATCGGCGAG</left_flank>
<site>
<letter_ref letter_id="G"/>
<letter_ref letter_id="C"/>
<letter_ref letter_id="G"/>
<letter_ref letter_id="C"/>
<letter_ref letter_id="C"/>
<letter_ref letter_id="G"/>
<letter_ref letter_id="C"/>
</site>
<right_flank>GATACAGGGG</right_flank>
</contributing_site>
<contributing_site sequence_id="sequence_3466" position="141" strand="plus" pvalue="2.34e-05" >
<left_flank>CCAAAGTACA</left_flank>
<site>
<letter_ref letter_id="G"/>
<letter_ref letter_id="C"/>
<letter_ref letter_id="G"/>
<letter_ref letter_id="C"/>
<letter_ref letter_id="C"/>
<letter_ref letter_id="G"/>
<letter_ref letter_id="C"/>
</site>
<right_flank>GCATCAGCAC</right_flank>
</contributing_site>
<contributing_site sequence_id="sequence_3331" position="78" strand="minus" pvalue="2.34e-05" >
<left_flank>GTCACGCACC</left_flank>
<site>
<letter_ref letter_id="G"/>
<letter_ref letter_id="C"/>
<letter_ref letter_id="G"/>
<letter_ref letter_id="C"/>
<letter_ref letter_id="C"/>
<letter_ref letter_id="G"/>
<letter_ref letter_id="C"/>
</site>
<right_flank>ACCGGACCTC</right_flank>
</contributing_site>
<contributing_site sequence_id="sequence_3308" position="116" strand="minus" pvalue="2.34e-05" >
<left_flank>GTGGAGAGGT</left_flank>
<site>
<letter_ref letter_id="G"/>
<letter_ref letter_id="C"/>
<letter_ref letter_id="G"/>
<letter_ref letter_id="C"/>
<letter_ref letter_id="C"/>
<letter_ref letter_id="G"/>
<letter_ref letter_id="C"/>
</site>
<right_flank>CACAGGATCC</right_flank>
</contributing_site>
<contributing_site sequence_id="sequence_3302" position="54" strand="minus" pvalue="2.34e-05" >
<left_flank>ACGCACAGTG</left_flank>
<site>
<letter_ref letter_id="G"/>
<letter_ref letter_id="C"/>
<letter_ref letter_id="G"/>
<letter_ref letter_id="C"/>
<letter_ref letter_id="C"/>
<letter_ref letter_id="G"/>
<letter_ref letter_id="C"/>
</site>
<right_flank>GCCACCCTCT</right_flank>
</contributing_site>
<contributing_site sequence_id="sequence_3249" position="79" strand="plus" pvalue="2.34e-05" >
<left_flank>AGCCGACTAT</left_flank>
<site>
<letter_ref letter_id="G"/>
<letter_ref letter_id="C"/>
<letter_ref letter_id="G"/>
<letter_ref letter_id="C"/>
<letter_ref letter_id="C"/>
<letter_ref letter_id="G"/>
<letter_ref letter_id="C"/>
</site>
<right_flank>TGGTGGAGTG</right_flank>
</contributing_site>
<contributing_site sequence_id="sequence_3209" position="261" strand="minus" pvalue="2.34e-05" >
<left_flank>GTCAAGGATG</left_flank>
<site>
<letter_ref letter_id="G"/>
<letter_ref letter_id="C"/>
<letter_ref letter_id="G"/>
<letter_ref letter_id="C"/>
<letter_ref letter_id="C"/>
<letter_ref letter_id="G"/>
<letter_ref letter_id="C"/>
</site>
<right_flank>AGACTTGGAC</right_flank>
</contributing_site>
<contributing_site sequence_id="sequence_3207" position="175" strand="plus" pvalue="2.34e-05" >
<left_flank>TTAATCCGCC</left_flank>
<site>
<letter_ref letter_id="G"/>
<letter_ref letter_id="C"/>
<letter_ref letter_id="G"/>
<letter_ref letter_id="C"/>
<letter_ref letter_id="C"/>
<letter_ref letter_id="G"/>
<letter_ref letter_id="C"/>
</site>
<right_flank>TCCGCTCTCA</right_flank>
</contributing_site>
<contributing_site sequence_id="sequence_3190" position="35" strand="minus" pvalue="2.34e-05" >
<left_flank>TGGCTGGCTC</left_flank>
<site>
<letter_ref letter_id="G"/>
<letter_ref letter_id="C"/>
<letter_ref letter_id="G"/>
<letter_ref letter_id="C"/>
<letter_ref letter_id="C"/>
<letter_ref letter_id="G"/>
<letter_ref letter_id="C"/>
</site>
<right_flank>GCCTGCTAAA</right_flank>
</contributing_site>
<contributing_site sequence_id="sequence_3133" position="361" strand="minus" pvalue="2.34e-05" >
<left_flank>GCCACCCAAT</left_flank>
<site>
<letter_ref letter_id="G"/>
<letter_ref letter_id="C"/>
<letter_ref letter_id="G"/>
<letter_ref letter_id="C"/>
<letter_ref letter_id="C"/>
<letter_ref letter_id="G"/>
<letter_ref letter_id="C"/>
</site>
<right_flank>TAGAAAGGCC</right_flank>
</contributing_site>
<contributing_site sequence_id="sequence_3125" position="8" strand="plus" pvalue="2.34e-05" >
<left_flank>GTGCGGTG</left_flank>
<site>
<letter_ref letter_id="G"/>
<letter_ref letter_id="C"/>
<letter_ref letter_id="G"/>
<letter_ref letter_id="C"/>
<letter_ref letter_id="C"/>
<letter_ref letter_id="G"/>
<letter_ref letter_id="C"/>
</site>
<right_flank>AAAGCAAAAG</right_flank>
</contributing_site>
<contributing_site sequence_id="sequence_3086" position="105" strand="plus" pvalue="2.34e-05" >
<left_flank>CCACGGGGTG</left_flank>
<site>
<letter_ref letter_id="G"/>
<letter_ref letter_id="C"/>
<letter_ref letter_id="G"/>
<letter_ref letter_id="C"/>
<letter_ref letter_id="C"/>
<letter_ref letter_id="G"/>
<letter_ref letter_id="C"/>
</site>
<right_flank>CAGGTTTGTA</right_flank>
</contributing_site>
<contributing_site sequence_id="sequence_3039" position="344" strand="plus" pvalue="2.34e-05" >
<left_flank>CGATCAACCC</left_flank>
<site>
<letter_ref letter_id="G"/>
<letter_ref letter_id="C"/>
<letter_ref letter_id="G"/>
<letter_ref letter_id="C"/>
<letter_ref letter_id="C"/>
<letter_ref letter_id="G"/>
<letter_ref letter_id="C"/>
</site>
<right_flank>CCCGCACGTC</right_flank>
</contributing_site>
<contributing_site sequence_id="sequence_3013" position="225" strand="plus" pvalue="2.34e-05" >
<left_flank>GTGAGGGCTA</left_flank>
<site>
<letter_ref letter_id="G"/>
<letter_ref letter_id="C"/>
<letter_ref letter_id="G"/>
<letter_ref letter_id="C"/>
<letter_ref letter_id="C"/>
<letter_ref letter_id="G"/>
<letter_ref letter_id="C"/>
</site>
<right_flank>TGCTTCGACC</right_flank>
</contributing_site>
<contributing_site sequence_id="sequence_2916" position="61" strand="plus" pvalue="2.34e-05" >
<left_flank>TTCCGGGGCC</left_flank>
<site>
<letter_ref letter_id="G"/>
<letter_ref letter_id="C"/>
<letter_ref letter_id="G"/>
<letter_ref letter_id="C"/>
<letter_ref letter_id="C"/>
<letter_ref letter_id="G"/>
<letter_ref letter_id="C"/>
</site>
<right_flank>TGTCTTCAGT</right_flank>
</contributing_site>
<contributing_site sequence_id="sequence_2883" position="10" strand="plus" pvalue="2.34e-05" >
<left_flank>CCCGGCTCCC</left_flank>
<site>
<letter_ref letter_id="G"/>
<letter_ref letter_id="C"/>
<letter_ref letter_id="G"/>
<letter_ref letter_id="C"/>
<letter_ref letter_id="C"/>
<letter_ref letter_id="G"/>
<letter_ref letter_id="C"/>
</site>
<right_flank>TTAGGCTCCG</right_flank>
</contributing_site>
<contributing_site sequence_id="sequence_2817" position="13" strand="minus" pvalue="2.34e-05" >
<left_flank>TGTTGTTTTT</left_flank>
<site>
<letter_ref letter_id="G"/>
<letter_ref letter_id="C"/>
<letter_ref letter_id="G"/>
<letter_ref letter_id="C"/>
<letter_ref letter_id="C"/>
<letter_ref letter_id="G"/>
<letter_ref letter_id="C"/>
</site>
<right_flank>ATAGTGGAAC</right_flank>
</contributing_site>
<contributing_site sequence_id="sequence_2816" position="260" strand="minus" pvalue="2.34e-05" >
<left_flank>CTCCTCGCCG</left_flank>
<site>
<letter_ref letter_id="G"/>
<letter_ref letter_id="C"/>
<letter_ref letter_id="G"/>
<letter_ref letter_id="C"/>
<letter_ref letter_id="C"/>
<letter_ref letter_id="G"/>
<letter_ref letter_id="C"/>
</site>
<right_flank>GTGCACCTCT</right_flank>
</contributing_site>
<contributing_site sequence_id="sequence_2794" position="370" strand="minus" pvalue="2.34e-05" >
<left_flank>CTGAAGAGCG</left_flank>
<site>
<letter_ref letter_id="G"/>
<letter_ref letter_id="C"/>
<letter_ref letter_id="G"/>
<letter_ref letter_id="C"/>
<letter_ref letter_id="C"/>
<letter_ref letter_id="G"/>
<letter_ref letter_id="C"/>
</site>
<right_flank>GAGAAGCTAA</right_flank>
</contributing_site>
<contributing_site sequence_id="sequence_2794" position="340" strand="minus" pvalue="2.34e-05" >
<left_flank>GCCACAGATG</left_flank>
<site>
<letter_ref letter_id="G"/>
<letter_ref letter_id="C"/>
<letter_ref letter_id="G"/>
<letter_ref letter_id="C"/>
<letter_ref letter_id="C"/>
<letter_ref letter_id="G"/>
<letter_ref letter_id="C"/>
</site>
<right_flank>GAGAAGCTAA</right_flank>
</contributing_site>
<contributing_site sequence_id="sequence_2787" position="163" strand="minus" pvalue="2.34e-05" >
<left_flank>GGGAGCTACG</left_flank>
<site>
<letter_ref letter_id="G"/>
<letter_ref letter_id="C"/>
<letter_ref letter_id="G"/>
<letter_ref letter_id="C"/>
<letter_ref letter_id="C"/>
<letter_ref letter_id="G"/>
<letter_ref letter_id="C"/>
</site>
<right_flank>GTGCCGGCCG</right_flank>
</contributing_site>
<contributing_site sequence_id="sequence_2767" position="149" strand="plus" pvalue="2.34e-05" >
<left_flank>CTTGGGGTAA</left_flank>
<site>
<letter_ref letter_id="G"/>
<letter_ref letter_id="C"/>
<letter_ref letter_id="G"/>
<letter_ref letter_id="C"/>
<letter_ref letter_id="C"/>
<letter_ref letter_id="G"/>
<letter_ref letter_id="C"/>
</site>
<right_flank>TTAGGACCCA</right_flank>
</contributing_site>
<contributing_site sequence_id="sequence_2761" position="28" strand="plus" pvalue="2.34e-05" >
<left_flank>CGGCAGGCAG</left_flank>
<site>
<letter_ref letter_id="G"/>
<letter_ref letter_id="C"/>
<letter_ref letter_id="G"/>
<letter_ref letter_id="C"/>
<letter_ref letter_id="C"/>
<letter_ref letter_id="G"/>
<letter_ref letter_id="C"/>
</site>
<right_flank>TGCTCGTCTG</right_flank>
</contributing_site>
<contributing_site sequence_id="sequence_2650" position="187" strand="minus" pvalue="2.34e-05" >
<left_flank>TGATGTATCC</left_flank>
<site>
<letter_ref letter_id="G"/>
<letter_ref letter_id="C"/>
<letter_ref letter_id="G"/>
<letter_ref letter_id="C"/>
<letter_ref letter_id="C"/>
<letter_ref letter_id="G"/>
<letter_ref letter_id="C"/>
</site>
<right_flank>AGGTTTTGCT</right_flank>
</contributing_site>
<contributing_site sequence_id="sequence_2508" position="185" strand="minus" pvalue="2.34e-05" >
<left_flank>CTCAATGCAT</left_flank>
<site>
<letter_ref letter_id="G"/>
<letter_ref letter_id="C"/>
<letter_ref letter_id="G"/>
<letter_ref letter_id="C"/>
<letter_ref letter_id="C"/>
<letter_ref letter_id="G"/>
<letter_ref letter_id="C"/>
</site>
<right_flank>AAGTTTTGAT</right_flank>
</contributing_site>
<contributing_site sequence_id="sequence_2488" position="189" strand="minus" pvalue="2.34e-05" >
<left_flank>TGCACCTCTT</left_flank>
<site>
<letter_ref letter_id="G"/>
<letter_ref letter_id="C"/>
<letter_ref letter_id="G"/>
<letter_ref letter_id="C"/>
<letter_ref letter_id="C"/>
<letter_ref letter_id="G"/>
<letter_ref letter_id="C"/>
</site>
<right_flank>CCACACCTGA</right_flank>
</contributing_site>
<contributing_site sequence_id="sequence_2438" position="3" strand="minus" pvalue="2.34e-05" >
<left_flank>CCCGGCACGT</left_flank>
<site>
<letter_ref letter_id="G"/>
<letter_ref letter_id="C"/>
<letter_ref letter_id="G"/>
<letter_ref letter_id="C"/>
<letter_ref letter_id="C"/>
<letter_ref letter_id="G"/>
<letter_ref letter_id="C"/>
</site>
<right_flank>ACG</right_flank>
</contributing_site>
<contributing_site sequence_id="sequence_2383" position="209" strand="minus" pvalue="2.34e-05" >
<left_flank>CGATCCTGTC</left_flank>
<site>
<letter_ref letter_id="G"/>
<letter_ref letter_id="C"/>
<letter_ref letter_id="G"/>
<letter_ref letter_id="C"/>
<letter_ref letter_id="C"/>
<letter_ref letter_id="G"/>
<letter_ref letter_id="C"/>
</site>
<right_flank>CCGCCAGCGC</right_flank>
</contributing_site>
<contributing_site sequence_id="sequence_2363" position="88" strand="plus" pvalue="2.34e-05" >
<left_flank>TTTCGCCTCT</left_flank>
<site>
<letter_ref letter_id="G"/>
<letter_ref letter_id="C"/>
<letter_ref letter_id="G"/>
<letter_ref letter_id="C"/>
<letter_ref letter_id="C"/>
<letter_ref letter_id="G"/>
<letter_ref letter_id="C"/>
</site>
<right_flank>CCAGTAAAAT</right_flank>
</contributing_site>
<contributing_site sequence_id="sequence_2274" position="132" strand="minus" pvalue="2.34e-05" >
<left_flank>CGGGCGCTTG</left_flank>
<site>
<letter_ref letter_id="G"/>
<letter_ref letter_id="C"/>
<letter_ref letter_id="G"/>
<letter_ref letter_id="C"/>
<letter_ref letter_id="C"/>
<letter_ref letter_id="G"/>
<letter_ref letter_id="C"/>
</site>
<right_flank>CACGCGAGTG</right_flank>
</contributing_site>
<contributing_site sequence_id="sequence_2216" position="218" strand="plus" pvalue="2.34e-05" >
<left_flank>CGCAGCGTGA</left_flank>
<site>
<letter_ref letter_id="G"/>
<letter_ref letter_id="C"/>
<letter_ref letter_id="G"/>
<letter_ref letter_id="C"/>
<letter_ref letter_id="C"/>
<letter_ref letter_id="G"/>
<letter_ref letter_id="C"/>
</site>
<right_flank>TCGAGCTCGT</right_flank>
</contributing_site>
<contributing_site sequence_id="sequence_2178" position="340" strand="plus" pvalue="2.34e-05" >
<left_flank>CGAAAGATCT</left_flank>
<site>
<letter_ref letter_id="G"/>
<letter_ref letter_id="C"/>
<letter_ref letter_id="G"/>
<letter_ref letter_id="C"/>
<letter_ref letter_id="C"/>
<letter_ref letter_id="G"/>
<letter_ref letter_id="C"/>
</site>
<right_flank>GACGTCTGGA</right_flank>
</contributing_site>
<contributing_site sequence_id="sequence_2151" position="240" strand="plus" pvalue="2.34e-05" >
<left_flank>GGCGTCTGCC</left_flank>
<site>
<letter_ref letter_id="G"/>
<letter_ref letter_id="C"/>
<letter_ref letter_id="G"/>
<letter_ref letter_id="C"/>
<letter_ref letter_id="C"/>
<letter_ref letter_id="G"/>
<letter_ref letter_id="C"/>
</site>
<right_flank>AGCCACTCCT</right_flank>
</contributing_site>
<contributing_site sequence_id="sequence_2133" position="185" strand="plus" pvalue="2.34e-05" >
<left_flank>ACTCCTGCTG</left_flank>
<site>
<letter_ref letter_id="G"/>
<letter_ref letter_id="C"/>
<letter_ref letter_id="G"/>
<letter_ref letter_id="C"/>
<letter_ref letter_id="C"/>
<letter_ref letter_id="G"/>
<letter_ref letter_id="C"/>
</site>
<right_flank>GGTGACAGGG</right_flank>
</contributing_site>
<contributing_site sequence_id="sequence_2086" position="299" strand="minus" pvalue="2.34e-05" >
<left_flank>CAGAATCCCC</left_flank>
<site>
<letter_ref letter_id="G"/>
<letter_ref letter_id="C"/>
<letter_ref letter_id="G"/>
<letter_ref letter_id="C"/>
<letter_ref letter_id="C"/>
<letter_ref letter_id="G"/>
<letter_ref letter_id="C"/>
</site>
<right_flank>AATCGCGCTT</right_flank>
</contributing_site>
<contributing_site sequence_id="sequence_1908" position="55" strand="minus" pvalue="2.34e-05" >
<left_flank>CAAAACTGTG</left_flank>
<site>
<letter_ref letter_id="G"/>
<letter_ref letter_id="C"/>
<letter_ref letter_id="G"/>
<letter_ref letter_id="C"/>
<letter_ref letter_id="C"/>
<letter_ref letter_id="G"/>
<letter_ref letter_id="C"/>
</site>
<right_flank>CACACCCCTG</right_flank>
</contributing_site>
<contributing_site sequence_id="sequence_1696" position="262" strand="minus" pvalue="2.34e-05" >
<left_flank>CTTCTCGGCC</left_flank>
<site>
<letter_ref letter_id="G"/>
<letter_ref letter_id="C"/>
<letter_ref letter_id="G"/>
<letter_ref letter_id="C"/>
<letter_ref letter_id="C"/>
<letter_ref letter_id="G"/>
<letter_ref letter_id="C"/>
</site>
<right_flank>CGCCGCCGCT</right_flank>
</contributing_site>
<contributing_site sequence_id="sequence_1475" position="208" strand="plus" pvalue="2.34e-05" >
<left_flank>GTTGGCGTCT</left_flank>
<site>
<letter_ref letter_id="G"/>
<letter_ref letter_id="C"/>
<letter_ref letter_id="G"/>
<letter_ref letter_id="C"/>
<letter_ref letter_id="C"/>
<letter_ref letter_id="G"/>
<letter_ref letter_id="C"/>
</site>
<right_flank>GCACGAACAT</right_flank>
</contributing_site>
<contributing_site sequence_id="sequence_1463" position="253" strand="plus" pvalue="2.34e-05" >
<left_flank>TGCTCGTTTT</left_flank>
<site>
<letter_ref letter_id="G"/>
<letter_ref letter_id="C"/>
<letter_ref letter_id="G"/>
<letter_ref letter_id="C"/>
<letter_ref letter_id="C"/>
<letter_ref letter_id="G"/>
<letter_ref letter_id="C"/>
</site>
<right_flank>GTGAGCTAGT</right_flank>
</contributing_site>
<contributing_site sequence_id="sequence_1301" position="68" strand="plus" pvalue="2.34e-05" >
<left_flank>TTCCCATTGG</left_flank>
<site>
<letter_ref letter_id="G"/>
<letter_ref letter_id="C"/>
<letter_ref letter_id="G"/>
<letter_ref letter_id="C"/>
<letter_ref letter_id="C"/>
<letter_ref letter_id="G"/>
<letter_ref letter_id="C"/>
</site>
<right_flank>GAGCTACTCT</right_flank>
</contributing_site>
<contributing_site sequence_id="sequence_1073" position="283" strand="plus" pvalue="2.34e-05" >
<left_flank>GGCCCTGGCC</left_flank>
<site>
<letter_ref letter_id="G"/>
<letter_ref letter_id="C"/>
<letter_ref letter_id="G"/>
<letter_ref letter_id="C"/>
<letter_ref letter_id="C"/>
<letter_ref letter_id="G"/>
<letter_ref letter_id="C"/>
</site>
<right_flank>CCCGACGCAA</right_flank>
</contributing_site>
<contributing_site sequence_id="sequence_1034" position="435" strand="plus" pvalue="2.34e-05" >
<left_flank>ACGTTCGATC</left_flank>
<site>
<letter_ref letter_id="G"/>
<letter_ref letter_id="C"/>
<letter_ref letter_id="G"/>
<letter_ref letter_id="C"/>
<letter_ref letter_id="C"/>
<letter_ref letter_id="G"/>
<letter_ref letter_id="C"/>
</site>
<right_flank>AACAACGGTC</right_flank>
</contributing_site>
<contributing_site sequence_id="sequence_1004" position="69" strand="minus" pvalue="2.34e-05" >
<left_flank>CTCCGATAAG</left_flank>
<site>
<letter_ref letter_id="G"/>
<letter_ref letter_id="C"/>
<letter_ref letter_id="G"/>
<letter_ref letter_id="C"/>
<letter_ref letter_id="C"/>
<letter_ref letter_id="G"/>
<letter_ref letter_id="C"/>
</site>
<right_flank>CCAAGGACTA</right_flank>
</contributing_site>
<contributing_site sequence_id="sequence_960" position="181" strand="minus" pvalue="2.34e-05" >
<left_flank>GCCTCCAAGG</left_flank>
<site>
<letter_ref letter_id="G"/>
<letter_ref letter_id="C"/>
<letter_ref letter_id="G"/>
<letter_ref letter_id="C"/>
<letter_ref letter_id="C"/>
<letter_ref letter_id="G"/>
<letter_ref letter_id="C"/>
</site>
<right_flank>TGGCGGACGA</right_flank>
</contributing_site>
<contributing_site sequence_id="sequence_886" position="389" strand="minus" pvalue="2.34e-05" >
<left_flank>AGGATTCCCC</left_flank>
<site>
<letter_ref letter_id="G"/>
<letter_ref letter_id="C"/>
<letter_ref letter_id="G"/>
<letter_ref letter_id="C"/>
<letter_ref letter_id="C"/>
<letter_ref letter_id="G"/>
<letter_ref letter_id="C"/>
</site>
<right_flank>TGCGAAGAAG</right_flank>
</contributing_site>
<contributing_site sequence_id="sequence_830" position="134" strand="plus" pvalue="2.34e-05" >
<left_flank>GTAGACTCTG</left_flank>
<site>
<letter_ref letter_id="G"/>
<letter_ref letter_id="C"/>
<letter_ref letter_id="G"/>
<letter_ref letter_id="C"/>
<letter_ref letter_id="C"/>
<letter_ref letter_id="G"/>
<letter_ref letter_id="C"/>
</site>
<right_flank>GTTGGCTGGT</right_flank>
</contributing_site>
<contributing_site sequence_id="sequence_809" position="261" strand="minus" pvalue="2.34e-05" >
<left_flank>TAGAGTTCAG</left_flank>
<site>
<letter_ref letter_id="G"/>
<letter_ref letter_id="C"/>
<letter_ref letter_id="G"/>
<letter_ref letter_id="C"/>
<letter_ref letter_id="C"/>
<letter_ref letter_id="G"/>
<letter_ref letter_id="C"/>
</site>
<right_flank>CAGAGTCTCG</right_flank>
</contributing_site>
<contributing_site sequence_id="sequence_787" position="330" strand="plus" pvalue="2.34e-05" >
<left_flank>ACTCCTCCAT</left_flank>
<site>
<letter_ref letter_id="G"/>
<letter_ref letter_id="C"/>
<letter_ref letter_id="G"/>
<letter_ref letter_id="C"/>
<letter_ref letter_id="C"/>
<letter_ref letter_id="G"/>
<letter_ref letter_id="C"/>
</site>
<right_flank>GGGCCGGTGC</right_flank>
</contributing_site>
<contributing_site sequence_id="sequence_677" position="192" strand="minus" pvalue="2.34e-05" >
<left_flank>GTTTCCCTTC</left_flank>
<site>
<letter_ref letter_id="G"/>
<letter_ref letter_id="C"/>
<letter_ref letter_id="G"/>
<letter_ref letter_id="C"/>
<letter_ref letter_id="C"/>
<letter_ref letter_id="G"/>
<letter_ref letter_id="C"/>
</site>
<right_flank>CACCACTTCG</right_flank>
</contributing_site>
<contributing_site sequence_id="sequence_665" position="195" strand="plus" pvalue="2.34e-05" >
<left_flank>TGCGACTCCG</left_flank>
<site>
<letter_ref letter_id="G"/>
<letter_ref letter_id="C"/>
<letter_ref letter_id="G"/>
<letter_ref letter_id="C"/>
<letter_ref letter_id="C"/>
<letter_ref letter_id="G"/>
<letter_ref letter_id="C"/>
</site>
<right_flank>AGTGCAGAAC</right_flank>
</contributing_site>
<contributing_site sequence_id="sequence_568" position="246" strand="minus" pvalue="2.34e-05" >
<left_flank>TTGTCGCTTA</left_flank>
<site>
<letter_ref letter_id="G"/>
<letter_ref letter_id="C"/>
<letter_ref letter_id="G"/>
<letter_ref letter_id="C"/>
<letter_ref letter_id="C"/>
<letter_ref letter_id="G"/>
<letter_ref letter_id="C"/>
</site>
<right_flank>CACTTCATAC</right_flank>
</contributing_site>
<contributing_site sequence_id="sequence_559" position="228" strand="minus" pvalue="2.34e-05" >
<left_flank>TCGGAGCTGA</left_flank>
<site>
<letter_ref letter_id="G"/>
<letter_ref letter_id="C"/>
<letter_ref letter_id="G"/>
<letter_ref letter_id="C"/>
<letter_ref letter_id="C"/>
<letter_ref letter_id="G"/>
<letter_ref letter_id="C"/>
</site>
<right_flank>CCACCAATCT</right_flank>
</contributing_site>
<contributing_site sequence_id="sequence_531" position="268" strand="plus" pvalue="2.34e-05" >
<left_flank>CGAGATCGTA</left_flank>
<site>
<letter_ref letter_id="G"/>
<letter_ref letter_id="C"/>
<letter_ref letter_id="G"/>
<letter_ref letter_id="C"/>
<letter_ref letter_id="C"/>
<letter_ref letter_id="G"/>
<letter_ref letter_id="C"/>
</site>
<right_flank>GTAGAATCAT</right_flank>
</contributing_site>
<contributing_site sequence_id="sequence_467" position="370" strand="minus" pvalue="2.34e-05" >
<left_flank>TGCAGATCGT</left_flank>
<site>
<letter_ref letter_id="G"/>
<letter_ref letter_id="C"/>
<letter_ref letter_id="G"/>
<letter_ref letter_id="C"/>
<letter_ref letter_id="C"/>
<letter_ref letter_id="G"/>
<letter_ref letter_id="C"/>
</site>
<right_flank>ACAGACACGT</right_flank>
</contributing_site>
<contributing_site sequence_id="sequence_434" position="198" strand="minus" pvalue="2.34e-05" >
<left_flank>GACGCGAGCT</left_flank>
<site>
<letter_ref letter_id="G"/>
<letter_ref letter_id="C"/>
<letter_ref letter_id="G"/>
<letter_ref letter_id="C"/>
<letter_ref letter_id="C"/>
<letter_ref letter_id="G"/>
<letter_ref letter_id="C"/>
</site>
<right_flank>AGGGTTCCCC</right_flank>
</contributing_site>
<contributing_site sequence_id="sequence_410" position="112" strand="minus" pvalue="2.34e-05" >
<left_flank>GCATCATCAG</left_flank>
<site>
<letter_ref letter_id="G"/>
<letter_ref letter_id="C"/>
<letter_ref letter_id="G"/>
<letter_ref letter_id="C"/>
<letter_ref letter_id="C"/>
<letter_ref letter_id="G"/>
<letter_ref letter_id="C"/>
</site>
<right_flank>CTGGGTCAAG</right_flank>
</contributing_site>
<contributing_site sequence_id="sequence_392" position="430" strand="minus" pvalue="2.34e-05" >
<left_flank>TTGTGATCCG</left_flank>
<site>
<letter_ref letter_id="G"/>
<letter_ref letter_id="C"/>
<letter_ref letter_id="G"/>
<letter_ref letter_id="C"/>
<letter_ref letter_id="C"/>
<letter_ref letter_id="G"/>
<letter_ref letter_id="C"/>
</site>
<right_flank>TGCCATCCAT</right_flank>
</contributing_site>
<contributing_site sequence_id="sequence_240" position="323" strand="minus" pvalue="2.34e-05" >
<left_flank>ACTAGACGGT</left_flank>
<site>
<letter_ref letter_id="G"/>
<letter_ref letter_id="C"/>
<letter_ref letter_id="G"/>
<letter_ref letter_id="C"/>
<letter_ref letter_id="C"/>
<letter_ref letter_id="G"/>
<letter_ref letter_id="C"/>
</site>
<right_flank>TGCTCGCATG</right_flank>
</contributing_site>
<contributing_site sequence_id="sequence_132" position="135" strand="minus" pvalue="2.34e-05" >
<left_flank>GCACACTAGG</left_flank>
<site>
<letter_ref letter_id="G"/>
<letter_ref letter_id="C"/>
<letter_ref letter_id="G"/>
<letter_ref letter_id="C"/>
<letter_ref letter_id="C"/>
<letter_ref letter_id="G"/>
<letter_ref letter_id="C"/>
</site>
<right_flank>CAGGCCGGAG</right_flank>
</contributing_site>
<contributing_site sequence_id="sequence_95" position="143" strand="minus" pvalue="2.34e-05" >
<left_flank>TGTACCTCCC</left_flank>
<site>
<letter_ref letter_id="G"/>
<letter_ref letter_id="C"/>
<letter_ref letter_id="G"/>
<letter_ref letter_id="C"/>
<letter_ref letter_id="C"/>
<letter_ref letter_id="G"/>
<letter_ref letter_id="C"/>
</site>
<right_flank>CTGACCATCC</right_flank>
</contributing_site>
<contributing_site sequence_id="sequence_80" position="208" strand="plus" pvalue="2.34e-05" >
<left_flank>TCCGGCCATA</left_flank>
<site>
<letter_ref letter_id="G"/>
<letter_ref letter_id="C"/>
<letter_ref letter_id="G"/>
<letter_ref letter_id="C"/>
<letter_ref letter_id="C"/>
<letter_ref letter_id="G"/>
<letter_ref letter_id="C"/>
</site>
<right_flank>TGTGTTCGCT</right_flank>
</contributing_site>
<contributing_site sequence_id="sequence_35" position="30" strand="plus" pvalue="2.34e-05" >
<left_flank>AGCACCAGCA</left_flank>
<site>
<letter_ref letter_id="G"/>
<letter_ref letter_id="C"/>
<letter_ref letter_id="G"/>
<letter_ref letter_id="C"/>
<letter_ref letter_id="C"/>
<letter_ref letter_id="G"/>
<letter_ref letter_id="C"/>
</site>
<right_flank>AAACCTCTCG</right_flank>
</contributing_site>
<contributing_site sequence_id="sequence_12" position="320" strand="minus" pvalue="2.34e-05" >
<left_flank>CACACTACCA</left_flank>
<site>
<letter_ref letter_id="G"/>
<letter_ref letter_id="C"/>
<letter_ref letter_id="G"/>
<letter_ref letter_id="C"/>
<letter_ref letter_id="C"/>
<letter_ref letter_id="G"/>
<letter_ref letter_id="C"/>
</site>
<right_flank>AGGTACGAGG</right_flank>
</contributing_site>
</contributing_sites>
</motif>
<motif id="motif_10" name="GCCRGCC" alt="MEME-10" width="7" sites="449" ic="13.0" re="14.2" llr="4422" p_value="1.7e-273" e_value="1.7e-273" bayes_threshold="14.6604" elapsed_time="3210.114820">
<scores>
<alphabet_matrix>
<alphabet_array>
<value letter_id="A">-1545</value>
<value letter_id="C">-1545</value>
<value letter_id="G">220</value>
<value letter_id="T">-1545</value>
</alphabet_array>
<alphabet_array>
<value letter_id="A">-1545</value>
<value letter_id="C">220</value>
<value letter_id="G">-1545</value>
<value letter_id="T">-1545</value>
</alphabet_array>
<alphabet_array>
<value letter_id="A">-1545</value>
<value letter_id="C">220</value>
<value letter_id="G">-1545</value>
<value letter_id="T">-1545</value>
</alphabet_array>
<alphabet_array>
<value letter_id="A">76</value>
<value letter_id="C">-1545</value>
<value letter_id="G">126</value>
<value letter_id="T">-1545</value>
</alphabet_array>
<alphabet_array>
<value letter_id="A">-1545</value>
<value letter_id="C">-1545</value>
<value letter_id="G">220</value>
<value letter_id="T">-1545</value>
</alphabet_array>
<alphabet_array>
<value letter_id="A">-1545</value>
<value letter_id="C">220</value>
<value letter_id="G">-1545</value>
<value letter_id="T">-1545</value>
</alphabet_array>
<alphabet_array>
<value letter_id="A">-1545</value>
<value letter_id="C">220</value>
<value letter_id="G">-1545</value>
<value letter_id="T">-1545</value>
</alphabet_array>
</alphabet_matrix>
</scores>
<probabilities>
<alphabet_matrix>
<alphabet_array>
<value letter_id="A">0.000000</value>
<value letter_id="C">0.000000</value>
<value letter_id="G">1.000000</value>
<value letter_id="T">0.000000</value>
</alphabet_array>
<alphabet_array>
<value letter_id="A">0.000000</value>
<value letter_id="C">1.000000</value>
<value letter_id="G">0.000000</value>
<value letter_id="T">0.000000</value>
</alphabet_array>
<alphabet_array>
<value letter_id="A">0.000000</value>
<value letter_id="C">1.000000</value>
<value letter_id="G">0.000000</value>
<value letter_id="T">0.000000</value>
</alphabet_array>
<alphabet_array>
<value letter_id="A">0.476615</value>
<value letter_id="C">0.000000</value>
<value letter_id="G">0.523385</value>
<value letter_id="T">0.000000</value>
</alphabet_array>
<alphabet_array>
<value letter_id="A">0.000000</value>
<value letter_id="C">0.000000</value>
<value letter_id="G">1.000000</value>
<value letter_id="T">0.000000</value>
</alphabet_array>
<alphabet_array>
<value letter_id="A">0.000000</value>
<value letter_id="C">1.000000</value>
<value letter_id="G">0.000000</value>
<value letter_id="T">0.000000</value>
</alphabet_array>
<alphabet_array>
<value letter_id="A">0.000000</value>
<value letter_id="C">1.000000</value>
<value letter_id="G">0.000000</value>
<value letter_id="T">0.000000</value>
</alphabet_array>
</alphabet_matrix>
</probabilities>
<regular_expression>
GCC[GA]GCC
</regular_expression>
<contributing_sites>
<contributing_site sequence_id="sequence_6365" position="356" strand="minus" pvalue="2.34e-05" >
<left_flank>AGCCTCCGAA</left_flank>
<site>
<letter_ref letter_id="G"/>
<letter_ref letter_id="C"/>
<letter_ref letter_id="C"/>
<letter_ref letter_id="G"/>
<letter_ref letter_id="G"/>
<letter_ref letter_id="C"/>
<letter_ref letter_id="C"/>
</site>
<right_flank>TATTGTTGAA</right_flank>
</contributing_site>
<contributing_site sequence_id="sequence_6311" position="121" strand="minus" pvalue="2.34e-05" >
<left_flank>AGCCTGTAAT</left_flank>
<site>
<letter_ref letter_id="G"/>
<letter_ref letter_id="C"/>
<letter_ref letter_id="C"/>
<letter_ref letter_id="G"/>
<letter_ref letter_id="G"/>
<letter_ref letter_id="C"/>
<letter_ref letter_id="C"/>
</site>
<right_flank>AAGCCGTCAA</right_flank>
</contributing_site>
<contributing_site sequence_id="sequence_6282" position="46" strand="minus" pvalue="2.34e-05" >
<left_flank>TGTTGGTGTT</left_flank>
<site>
<letter_ref letter_id="G"/>
<letter_ref letter_id="C"/>
<letter_ref letter_id="C"/>
<letter_ref letter_id="G"/>
<letter_ref letter_id="G"/>
<letter_ref letter_id="C"/>
<letter_ref letter_id="C"/>
</site>
<right_flank>CCTCTGGTGC</right_flank>
</contributing_site>
<contributing_site sequence_id="sequence_6252" position="409" strand="plus" pvalue="2.34e-05" >
<left_flank>TGCCCAGGAA</left_flank>
<site>
<letter_ref letter_id="G"/>
<letter_ref letter_id="C"/>
<letter_ref letter_id="C"/>
<letter_ref letter_id="G"/>
<letter_ref letter_id="G"/>
<letter_ref letter_id="C"/>
<letter_ref letter_id="C"/>
</site>
<right_flank>ACCGTGTTCC</right_flank>
</contributing_site>
<contributing_site sequence_id="sequence_6227" position="299" strand="minus" pvalue="2.34e-05" >
<left_flank>AGAAACGACG</left_flank>
<site>
<letter_ref letter_id="G"/>
<letter_ref letter_id="C"/>
<letter_ref letter_id="C"/>
<letter_ref letter_id="G"/>
<letter_ref letter_id="G"/>
<letter_ref letter_id="C"/>
<letter_ref letter_id="C"/>
</site>
<right_flank>GGACCGTATC</right_flank>
</contributing_site>
<contributing_site sequence_id="sequence_6218" position="411" strand="minus" pvalue="2.34e-05" >
<left_flank>TCTGAAACCC</left_flank>
<site>
<letter_ref letter_id="G"/>
<letter_ref letter_id="C"/>
<letter_ref letter_id="C"/>
<letter_ref letter_id="G"/>
<letter_ref letter_id="G"/>
<letter_ref letter_id="C"/>
<letter_ref letter_id="C"/>
</site>
<right_flank>GCCGCCGCCC</right_flank>
</contributing_site>
<contributing_site sequence_id="sequence_6187" position="66" strand="minus" pvalue="2.34e-05" >
<left_flank>TAACCGTCGA</left_flank>
<site>
<letter_ref letter_id="G"/>
<letter_ref letter_id="C"/>
<letter_ref letter_id="C"/>
<letter_ref letter_id="G"/>
<letter_ref letter_id="G"/>
<letter_ref letter_id="C"/>
<letter_ref letter_id="C"/>
</site>
<right_flank>AATGCAGCTA</right_flank>
</contributing_site>
<contributing_site sequence_id="sequence_6150" position="65" strand="plus" pvalue="2.34e-05" >
<left_flank>TCTTCAGCAT</left_flank>
<site>
<letter_ref letter_id="G"/>
<letter_ref letter_id="C"/>
<letter_ref letter_id="C"/>
<letter_ref letter_id="G"/>
<letter_ref letter_id="G"/>
<letter_ref letter_id="C"/>
<letter_ref letter_id="C"/>
</site>
<right_flank>AAGCGGCTGC</right_flank>
</contributing_site>
<contributing_site sequence_id="sequence_6092" position="128" strand="plus" pvalue="2.34e-05" >
<left_flank>TCTGCAGCAG</left_flank>
<site>
<letter_ref letter_id="G"/>
<letter_ref letter_id="C"/>
<letter_ref letter_id="C"/>
<letter_ref letter_id="G"/>
<letter_ref letter_id="G"/>
<letter_ref letter_id="C"/>
<letter_ref letter_id="C"/>
</site>
<right_flank>TTGCAGGAGG</right_flank>
</contributing_site>
<contributing_site sequence_id="sequence_6076" position="124" strand="plus" pvalue="2.34e-05" >
<left_flank>CGTTCATGGC</left_flank>
<site>
<letter_ref letter_id="G"/>
<letter_ref letter_id="C"/>
<letter_ref letter_id="C"/>
<letter_ref letter_id="G"/>
<letter_ref letter_id="G"/>
<letter_ref letter_id="C"/>
<letter_ref letter_id="C"/>
</site>
<right_flank>TTCTTGTGGT</right_flank>
</contributing_site>
<contributing_site sequence_id="sequence_6031" position="180" strand="plus" pvalue="2.34e-05" >
<left_flank>TACCAAGACT</left_flank>
<site>
<letter_ref letter_id="G"/>
<letter_ref letter_id="C"/>
<letter_ref letter_id="C"/>
<letter_ref letter_id="G"/>
<letter_ref letter_id="G"/>
<letter_ref letter_id="C"/>
<letter_ref letter_id="C"/>
</site>
<right_flank>GAACGAAGGG</right_flank>
</contributing_site>
<contributing_site sequence_id="sequence_6019" position="52" strand="plus" pvalue="2.34e-05" >
<left_flank>CGGCAGGTAT</left_flank>
<site>
<letter_ref letter_id="G"/>
<letter_ref letter_id="C"/>
<letter_ref letter_id="C"/>
<letter_ref letter_id="G"/>
<letter_ref letter_id="G"/>
<letter_ref letter_id="C"/>
<letter_ref letter_id="C"/>
</site>
<right_flank>GCGAGGTGGC</right_flank>
</contributing_site>
<contributing_site sequence_id="sequence_6019" position="19" strand="minus" pvalue="2.34e-05" >
<left_flank>ACGCGGCTGT</left_flank>
<site>
<letter_ref letter_id="G"/>
<letter_ref letter_id="C"/>
<letter_ref letter_id="C"/>
<letter_ref letter_id="G"/>
<letter_ref letter_id="G"/>
<letter_ref letter_id="C"/>
<letter_ref letter_id="C"/>
</site>
<right_flank>TGACGCGAAC</right_flank>
</contributing_site>
<contributing_site sequence_id="sequence_5966" position="117" strand="minus" pvalue="2.34e-05" >
<left_flank>TAGTCACAGT</left_flank>
<site>
<letter_ref letter_id="G"/>
<letter_ref letter_id="C"/>
<letter_ref letter_id="C"/>
<letter_ref letter_id="G"/>
<letter_ref letter_id="G"/>
<letter_ref letter_id="C"/>
<letter_ref letter_id="C"/>
</site>
<right_flank>ATTGGTAAAG</right_flank>
</contributing_site>
<contributing_site sequence_id="sequence_5935" position="118" strand="minus" pvalue="2.34e-05" >
<left_flank>TGAGTTCAGT</left_flank>
<site>
<letter_ref letter_id="G"/>
<letter_ref letter_id="C"/>
<letter_ref letter_id="C"/>
<letter_ref letter_id="G"/>
<letter_ref letter_id="G"/>
<letter_ref letter_id="C"/>
<letter_ref letter_id="C"/>
</site>
<right_flank>ATCCGGAGAG</right_flank>
</contributing_site>
<contributing_site sequence_id="sequence_5876" position="312" strand="minus" pvalue="2.34e-05" >
<left_flank>TCTTGCTCCG</left_flank>
<site>
<letter_ref letter_id="G"/>
<letter_ref letter_id="C"/>
<letter_ref letter_id="C"/>
<letter_ref letter_id="G"/>
<letter_ref letter_id="G"/>
<letter_ref letter_id="C"/>
<letter_ref letter_id="C"/>
</site>
<right_flank>GGGGGCCTGC</right_flank>
</contributing_site>
<contributing_site sequence_id="sequence_5864" position="108" strand="minus" pvalue="2.34e-05" >
<left_flank>CACAGGATAA</left_flank>
<site>
<letter_ref letter_id="G"/>
<letter_ref letter_id="C"/>
<letter_ref letter_id="C"/>
<letter_ref letter_id="G"/>
<letter_ref letter_id="G"/>
<letter_ref letter_id="C"/>
<letter_ref letter_id="C"/>
</site>
<right_flank>CAGGCACGGG</right_flank>
</contributing_site>
<contributing_site sequence_id="sequence_5852" position="154" strand="minus" pvalue="2.34e-05" >
<left_flank>TCCTTGAGTC</left_flank>
<site>
<letter_ref letter_id="G"/>
<letter_ref letter_id="C"/>
<letter_ref letter_id="C"/>
<letter_ref letter_id="G"/>
<letter_ref letter_id="G"/>
<letter_ref letter_id="C"/>
<letter_ref letter_id="C"/>
</site>
<right_flank>GGAGTCGGGT</right_flank>
</contributing_site>
<contributing_site sequence_id="sequence_5801" position="15" strand="minus" pvalue="2.34e-05" >
<left_flank>GCATCTACTC</left_flank>
<site>
<letter_ref letter_id="G"/>
<letter_ref letter_id="C"/>
<letter_ref letter_id="C"/>
<letter_ref letter_id="G"/>
<letter_ref letter_id="G"/>
<letter_ref letter_id="C"/>
<letter_ref letter_id="C"/>
</site>
<right_flank>GTCACGTCGG</right_flank>
</contributing_site>
<contributing_site sequence_id="sequence_5800" position="5" strand="minus" pvalue="2.34e-05" >
<left_flank>ACGAGCAGAG</left_flank>
<site>
<letter_ref letter_id="G"/>
<letter_ref letter_id="C"/>
<letter_ref letter_id="C"/>
<letter_ref letter_id="G"/>
<letter_ref letter_id="G"/>
<letter_ref letter_id="C"/>
<letter_ref letter_id="C"/>
</site>
<right_flank>ATGTC</right_flank>
</contributing_site>
<contributing_site sequence_id="sequence_5723" position="347" strand="plus" pvalue="2.34e-05" >
<left_flank>CGTGGGTGAT</left_flank>
<site>
<letter_ref letter_id="G"/>
<letter_ref letter_id="C"/>
<letter_ref letter_id="C"/>
<letter_ref letter_id="G"/>
<letter_ref letter_id="G"/>
<letter_ref letter_id="C"/>
<letter_ref letter_id="C"/>
</site>
<right_flank>TCGGCGATGT</right_flank>
</contributing_site>
<contributing_site sequence_id="sequence_5692" position="273" strand="minus" pvalue="2.34e-05" >
<left_flank>TGGGCATGAT</left_flank>
<site>
<letter_ref letter_id="G"/>
<letter_ref letter_id="C"/>
<letter_ref letter_id="C"/>
<letter_ref letter_id="G"/>
<letter_ref letter_id="G"/>
<letter_ref letter_id="C"/>
<letter_ref letter_id="C"/>
</site>
<right_flank>TTCCAGAGCG</right_flank>
</contributing_site>
<contributing_site sequence_id="sequence_5644" position="202" strand="minus" pvalue="2.34e-05" >
<left_flank>CGTCCTCTCT</left_flank>
<site>
<letter_ref letter_id="G"/>
<letter_ref letter_id="C"/>
<letter_ref letter_id="C"/>
<letter_ref letter_id="G"/>
<letter_ref letter_id="G"/>
<letter_ref letter_id="C"/>
<letter_ref letter_id="C"/>
</site>
<right_flank>ATGGGTCCAT</right_flank>
</contributing_site>
<contributing_site sequence_id="sequence_5635" position="145" strand="minus" pvalue="2.34e-05" >
<left_flank>AGCAGAGCTG</left_flank>
<site>
<letter_ref letter_id="G"/>
<letter_ref letter_id="C"/>
<letter_ref letter_id="C"/>
<letter_ref letter_id="G"/>
<letter_ref letter_id="G"/>
<letter_ref letter_id="C"/>
<letter_ref letter_id="C"/>
</site>
<right_flank>TCATGGGCTG</right_flank>
</contributing_site>
<contributing_site sequence_id="sequence_5630" position="112" strand="plus" pvalue="2.34e-05" >
<left_flank>TGGACGATTT</left_flank>
<site>
<letter_ref letter_id="G"/>
<letter_ref letter_id="C"/>
<letter_ref letter_id="C"/>
<letter_ref letter_id="G"/>
<letter_ref letter_id="G"/>
<letter_ref letter_id="C"/>
<letter_ref letter_id="C"/>
</site>
<right_flank>TGCTATAGCT</right_flank>
</contributing_site>
<contributing_site sequence_id="sequence_5602" position="578" strand="minus" pvalue="2.34e-05" >
<left_flank>CCCAGCGGAA</left_flank>
<site>
<letter_ref letter_id="G"/>
<letter_ref letter_id="C"/>
<letter_ref letter_id="C"/>
<letter_ref letter_id="G"/>
<letter_ref letter_id="G"/>
<letter_ref letter_id="C"/>
<letter_ref letter_id="C"/>
</site>
<right_flank>TCTCTCCATC</right_flank>
</contributing_site>
<contributing_site sequence_id="sequence_5593" position="164" strand="minus" pvalue="2.34e-05" >
<left_flank>CGCTGGAGAT</left_flank>
<site>
<letter_ref letter_id="G"/>
<letter_ref letter_id="C"/>
<letter_ref letter_id="C"/>
<letter_ref letter_id="G"/>
<letter_ref letter_id="G"/>
<letter_ref letter_id="C"/>
<letter_ref letter_id="C"/>
</site>
<right_flank>ACGCCGGTCA</right_flank>
</contributing_site>
<contributing_site sequence_id="sequence_5560" position="20" strand="plus" pvalue="2.34e-05" >
<left_flank>CGATATGCAT</left_flank>
<site>
<letter_ref letter_id="G"/>
<letter_ref letter_id="C"/>
<letter_ref letter_id="C"/>
<letter_ref letter_id="G"/>
<letter_ref letter_id="G"/>
<letter_ref letter_id="C"/>
<letter_ref letter_id="C"/>
</site>
<right_flank>GAAAAGTAGT</right_flank>
</contributing_site>
<contributing_site sequence_id="sequence_5553" position="120" strand="minus" pvalue="2.34e-05" >
<left_flank>ACGACGACAG</left_flank>
<site>
<letter_ref letter_id="G"/>
<letter_ref letter_id="C"/>
<letter_ref letter_id="C"/>
<letter_ref letter_id="G"/>
<letter_ref letter_id="G"/>
<letter_ref letter_id="C"/>
<letter_ref letter_id="C"/>
</site>
<right_flank>GGGGAATCGA</right_flank>
</contributing_site>
<contributing_site sequence_id="sequence_5540" position="61" strand="minus" pvalue="2.34e-05" >
<left_flank>CGCCGTCCCG</left_flank>
<site>
<letter_ref letter_id="G"/>
<letter_ref letter_id="C"/>
<letter_ref letter_id="C"/>
<letter_ref letter_id="G"/>
<letter_ref letter_id="G"/>
<letter_ref letter_id="C"/>
<letter_ref letter_id="C"/>
</site>
<right_flank>GCCTGGACGG</right_flank>
</contributing_site>
<contributing_site sequence_id="sequence_5515" position="95" strand="plus" pvalue="2.34e-05" >
<left_flank>TCCGGGCTCT</left_flank>
<site>
<letter_ref letter_id="G"/>
<letter_ref letter_id="C"/>
<letter_ref letter_id="C"/>
<letter_ref letter_id="G"/>
<letter_ref letter_id="G"/>
<letter_ref letter_id="C"/>
<letter_ref letter_id="C"/>
</site>
<right_flank>GACGACGGCC</right_flank>
</contributing_site>
<contributing_site sequence_id="sequence_5498" position="107" strand="minus" pvalue="2.34e-05" >
<left_flank>CTGAACTCCG</left_flank>
<site>
<letter_ref letter_id="G"/>
<letter_ref letter_id="C"/>
<letter_ref letter_id="C"/>
<letter_ref letter_id="G"/>
<letter_ref letter_id="G"/>
<letter_ref letter_id="C"/>
<letter_ref letter_id="C"/>
</site>
<right_flank>TTATTGCTCC</right_flank>
</contributing_site>
<contributing_site sequence_id="sequence_5484" position="138" strand="minus" pvalue="2.34e-05" >
<left_flank>GTCAGTCAGG</left_flank>
<site>
<letter_ref letter_id="G"/>
<letter_ref letter_id="C"/>
<letter_ref letter_id="C"/>
<letter_ref letter_id="G"/>
<letter_ref letter_id="G"/>
<letter_ref letter_id="C"/>
<letter_ref letter_id="C"/>
</site>
<right_flank>AAGCATGCAG</right_flank>
</contributing_site>
<contributing_site sequence_id="sequence_5435" position="353" strand="plus" pvalue="2.34e-05" >
<left_flank>GAAGAGCAAT</left_flank>
<site>
<letter_ref letter_id="G"/>
<letter_ref letter_id="C"/>
<letter_ref letter_id="C"/>
<letter_ref letter_id="G"/>
<letter_ref letter_id="G"/>
<letter_ref letter_id="C"/>
<letter_ref letter_id="C"/>
</site>
<right_flank>TCCTAC</right_flank>
</contributing_site>
<contributing_site sequence_id="sequence_5397" position="175" strand="minus" pvalue="2.34e-05" >
<left_flank>CAGTTTCTCA</left_flank>
<site>
<letter_ref letter_id="G"/>
<letter_ref letter_id="C"/>
<letter_ref letter_id="C"/>
<letter_ref letter_id="G"/>
<letter_ref letter_id="G"/>
<letter_ref letter_id="C"/>
<letter_ref letter_id="C"/>
</site>
<right_flank>GGAGAAAGCG</right_flank>
</contributing_site>
<contributing_site sequence_id="sequence_5356" position="59" strand="minus" pvalue="2.34e-05" >
<left_flank>AGTGTGTGAG</left_flank>
<site>
<letter_ref letter_id="G"/>
<letter_ref letter_id="C"/>
<letter_ref letter_id="C"/>
<letter_ref letter_id="G"/>
<letter_ref letter_id="G"/>
<letter_ref letter_id="C"/>
<letter_ref letter_id="C"/>
</site>
<right_flank>GAATTTGGCA</right_flank>
</contributing_site>
<contributing_site sequence_id="sequence_5345" position="147" strand="minus" pvalue="2.34e-05" >
<left_flank>GACTCACAGT</left_flank>
<site>
<letter_ref letter_id="G"/>
<letter_ref letter_id="C"/>
<letter_ref letter_id="C"/>
<letter_ref letter_id="G"/>
<letter_ref letter_id="G"/>
<letter_ref letter_id="C"/>
<letter_ref letter_id="C"/>
</site>
<right_flank>GGTGCAGGGG</right_flank>
</contributing_site>
<contributing_site sequence_id="sequence_5326" position="154" strand="plus" pvalue="2.34e-05" >
<left_flank>GCGATGGTGT</left_flank>
<site>
<letter_ref letter_id="G"/>
<letter_ref letter_id="C"/>
<letter_ref letter_id="C"/>
<letter_ref letter_id="G"/>
<letter_ref letter_id="G"/>
<letter_ref letter_id="C"/>
<letter_ref letter_id="C"/>
</site>
<right_flank>GCCATCCTCG</right_flank>
</contributing_site>
<contributing_site sequence_id="sequence_5308" position="127" strand="minus" pvalue="2.34e-05" >
<left_flank>TGCAAGGGAC</left_flank>
<site>
<letter_ref letter_id="G"/>
<letter_ref letter_id="C"/>
<letter_ref letter_id="C"/>
<letter_ref letter_id="G"/>
<letter_ref letter_id="G"/>
<letter_ref letter_id="C"/>
<letter_ref letter_id="C"/>
</site>
<right_flank>TGCCCGCAAG</right_flank>
</contributing_site>
<contributing_site sequence_id="sequence_5255" position="50" strand="plus" pvalue="2.34e-05" >
<left_flank>TCCGTACCCC</left_flank>
<site>
<letter_ref letter_id="G"/>
<letter_ref letter_id="C"/>
<letter_ref letter_id="C"/>
<letter_ref letter_id="G"/>
<letter_ref letter_id="G"/>
<letter_ref letter_id="C"/>
<letter_ref letter_id="C"/>
</site>
<right_flank>GGACGTGCGC</right_flank>
</contributing_site>
<contributing_site sequence_id="sequence_5247" position="199" strand="plus" pvalue="2.34e-05" >
<left_flank>GCTGAGAGTT</left_flank>
<site>
<letter_ref letter_id="G"/>
<letter_ref letter_id="C"/>
<letter_ref letter_id="C"/>
<letter_ref letter_id="G"/>
<letter_ref letter_id="G"/>
<letter_ref letter_id="C"/>
<letter_ref letter_id="C"/>
</site>
<right_flank>GGCTATGGCT</right_flank>
</contributing_site>
<contributing_site sequence_id="sequence_5219" position="129" strand="minus" pvalue="2.34e-05" >
<left_flank>GTCGGATGGA</left_flank>
<site>
<letter_ref letter_id="G"/>
<letter_ref letter_id="C"/>
<letter_ref letter_id="C"/>
<letter_ref letter_id="G"/>
<letter_ref letter_id="G"/>
<letter_ref letter_id="C"/>
<letter_ref letter_id="C"/>
</site>
<right_flank>CTCTCCGCCC</right_flank>
</contributing_site>
<contributing_site sequence_id="sequence_5206" position="281" strand="minus" pvalue="2.34e-05" >
<left_flank>ATCACGTCG</left_flank>
<site>
<letter_ref letter_id="G"/>
<letter_ref letter_id="C"/>
<letter_ref letter_id="C"/>
<letter_ref letter_id="G"/>
<letter_ref letter_id="G"/>
<letter_ref letter_id="C"/>
<letter_ref letter_id="C"/>
</site>
<right_flank>TCATCGAGCT</right_flank>
</contributing_site>
<contributing_site sequence_id="sequence_5176" position="20" strand="plus" pvalue="2.34e-05" >
<left_flank>GGTGAGCTCC</left_flank>
<site>
<letter_ref letter_id="G"/>
<letter_ref letter_id="C"/>
<letter_ref letter_id="C"/>
<letter_ref letter_id="G"/>
<letter_ref letter_id="G"/>
<letter_ref letter_id="C"/>
<letter_ref letter_id="C"/>
</site>
<right_flank>GGCCGGTTCC</right_flank>
</contributing_site>
<contributing_site sequence_id="sequence_5156" position="175" strand="minus" pvalue="2.34e-05" >
<left_flank>TCAGCGGCTC</left_flank>
<site>
<letter_ref letter_id="G"/>
<letter_ref letter_id="C"/>
<letter_ref letter_id="C"/>
<letter_ref letter_id="G"/>
<letter_ref letter_id="G"/>
<letter_ref letter_id="C"/>
<letter_ref letter_id="C"/>
</site>
<right_flank>CGGAATCGCA</right_flank>
</contributing_site>
<contributing_site sequence_id="sequence_5145" position="236" strand="minus" pvalue="2.34e-05" >
<left_flank>TCCCGATCCG</left_flank>
<site>
<letter_ref letter_id="G"/>
<letter_ref letter_id="C"/>
<letter_ref letter_id="C"/>
<letter_ref letter_id="G"/>
<letter_ref letter_id="G"/>
<letter_ref letter_id="C"/>
<letter_ref letter_id="C"/>
</site>
<right_flank>GGAGAGATCG</right_flank>
</contributing_site>
<contributing_site sequence_id="sequence_5143" position="167" strand="plus" pvalue="2.34e-05" >
<left_flank>AAGCTGTGGC</left_flank>
<site>
<letter_ref letter_id="G"/>
<letter_ref letter_id="C"/>
<letter_ref letter_id="C"/>
<letter_ref letter_id="G"/>
<letter_ref letter_id="G"/>
<letter_ref letter_id="C"/>
<letter_ref letter_id="C"/>
</site>
<right_flank>TTCCTTGAAG</right_flank>
</contributing_site>
<contributing_site sequence_id="sequence_5128" position="355" strand="minus" pvalue="2.34e-05" >
<left_flank>AGGCGTCGAC</left_flank>
<site>
<letter_ref letter_id="G"/>
<letter_ref letter_id="C"/>
<letter_ref letter_id="C"/>
<letter_ref letter_id="G"/>
<letter_ref letter_id="G"/>
<letter_ref letter_id="C"/>
<letter_ref letter_id="C"/>
</site>
<right_flank>ACCAAGAAGC</right_flank>
</contributing_site>
<contributing_site sequence_id="sequence_5127" position="486" strand="plus" pvalue="2.34e-05" >
<left_flank>CGTATGGGTT</left_flank>
<site>
<letter_ref letter_id="G"/>
<letter_ref letter_id="C"/>
<letter_ref letter_id="C"/>
<letter_ref letter_id="G"/>
<letter_ref letter_id="G"/>
<letter_ref letter_id="C"/>
<letter_ref letter_id="C"/>
</site>
<right_flank>CCGAGGTCCA</right_flank>
</contributing_site>
<contributing_site sequence_id="sequence_5127" position="192" strand="plus" pvalue="2.34e-05" >
<left_flank>CCGCCGCCGC</left_flank>
<site>
<letter_ref letter_id="G"/>
<letter_ref letter_id="C"/>
<letter_ref letter_id="C"/>
<letter_ref letter_id="G"/>
<letter_ref letter_id="G"/>
<letter_ref letter_id="C"/>
<letter_ref letter_id="C"/>
</site>
<right_flank>AAGAAGAAGC</right_flank>
</contributing_site>
<contributing_site sequence_id="sequence_5122" position="273" strand="minus" pvalue="2.34e-05" >
<left_flank>GTTCCTGTCT</left_flank>
<site>
<letter_ref letter_id="G"/>
<letter_ref letter_id="C"/>
<letter_ref letter_id="C"/>
<letter_ref letter_id="G"/>
<letter_ref letter_id="G"/>
<letter_ref letter_id="C"/>
<letter_ref letter_id="C"/>
</site>
<right_flank>TGATCAGGAC</right_flank>
</contributing_site>
<contributing_site sequence_id="sequence_5119" position="179" strand="minus" pvalue="2.34e-05" >
<left_flank>GTTCTGAATT</left_flank>
<site>
<letter_ref letter_id="G"/>
<letter_ref letter_id="C"/>
<letter_ref letter_id="C"/>
<letter_ref letter_id="G"/>
<letter_ref letter_id="G"/>
<letter_ref letter_id="C"/>
<letter_ref letter_id="C"/>
</site>
<right_flank>GTTTGGACAA</right_flank>
</contributing_site>
<contributing_site sequence_id="sequence_5113" position="93" strand="minus" pvalue="2.34e-05" >
<left_flank>CATCTCGATC</left_flank>
<site>
<letter_ref letter_id="G"/>
<letter_ref letter_id="C"/>
<letter_ref letter_id="C"/>
<letter_ref letter_id="G"/>
<letter_ref letter_id="G"/>
<letter_ref letter_id="C"/>
<letter_ref letter_id="C"/>
</site>
<right_flank>GGAGATCGAG</right_flank>
</contributing_site>
<contributing_site sequence_id="sequence_5108" position="572" strand="plus" pvalue="2.34e-05" >
<left_flank>GATGCCGACC</left_flank>
<site>
<letter_ref letter_id="G"/>
<letter_ref letter_id="C"/>
<letter_ref letter_id="C"/>
<letter_ref letter_id="G"/>
<letter_ref letter_id="G"/>
<letter_ref letter_id="C"/>
<letter_ref letter_id="C"/>
</site>
<right_flank>CGTCGCCGGT</right_flank>
</contributing_site>
<contributing_site sequence_id="sequence_5091" position="65" strand="plus" pvalue="2.34e-05" >
<left_flank>ATGGAAGGGC</left_flank>
<site>
<letter_ref letter_id="G"/>
<letter_ref letter_id="C"/>
<letter_ref letter_id="C"/>
<letter_ref letter_id="G"/>
<letter_ref letter_id="G"/>
<letter_ref letter_id="C"/>
<letter_ref letter_id="C"/>
</site>
<right_flank>GAAAGAGTCC</right_flank>
</contributing_site>
<contributing_site sequence_id="sequence_5064" position="84" strand="minus" pvalue="2.34e-05" >
<left_flank>CGACGAGGCG</left_flank>
<site>
<letter_ref letter_id="G"/>
<letter_ref letter_id="C"/>
<letter_ref letter_id="C"/>
<letter_ref letter_id="G"/>
<letter_ref letter_id="G"/>
<letter_ref letter_id="C"/>
<letter_ref letter_id="C"/>
</site>
<right_flank>GGTCGCCCAG</right_flank>
</contributing_site>
<contributing_site sequence_id="sequence_5063" position="37" strand="minus" pvalue="2.34e-05" >
<left_flank>CGACCTCCTC</left_flank>
<site>
<letter_ref letter_id="G"/>
<letter_ref letter_id="C"/>
<letter_ref letter_id="C"/>
<letter_ref letter_id="G"/>
<letter_ref letter_id="G"/>
<letter_ref letter_id="C"/>
<letter_ref letter_id="C"/>
</site>
<right_flank>AGATCATGCA</right_flank>
</contributing_site>
<contributing_site sequence_id="sequence_5038" position="163" strand="minus" pvalue="2.34e-05" >
<left_flank>GCCCGCTACC</left_flank>
<site>
<letter_ref letter_id="G"/>
<letter_ref letter_id="C"/>
<letter_ref letter_id="C"/>
<letter_ref letter_id="G"/>
<letter_ref letter_id="G"/>
<letter_ref letter_id="C"/>
<letter_ref letter_id="C"/>
</site>
<right_flank>ATCCGCACTG</right_flank>
</contributing_site>
<contributing_site sequence_id="sequence_5029" position="103" strand="minus" pvalue="2.34e-05" >
<left_flank>GGCCGCCGGC</left_flank>
<site>
<letter_ref letter_id="G"/>
<letter_ref letter_id="C"/>
<letter_ref letter_id="C"/>
<letter_ref letter_id="G"/>
<letter_ref letter_id="G"/>
<letter_ref letter_id="C"/>
<letter_ref letter_id="C"/>
</site>
<right_flank>TCTCCCTGGC</right_flank>
</contributing_site>
<contributing_site sequence_id="sequence_5028" position="232" strand="minus" pvalue="2.34e-05" >
<left_flank>CCGGCGGAGA</left_flank>
<site>
<letter_ref letter_id="G"/>
<letter_ref letter_id="C"/>
<letter_ref letter_id="C"/>
<letter_ref letter_id="G"/>
<letter_ref letter_id="G"/>
<letter_ref letter_id="C"/>
<letter_ref letter_id="C"/>
</site>
<right_flank>AAGACCTGTC</right_flank>
</contributing_site>
<contributing_site sequence_id="sequence_5014" position="255" strand="minus" pvalue="2.34e-05" >
<left_flank>TCCACTTGAC</left_flank>
<site>
<letter_ref letter_id="G"/>
<letter_ref letter_id="C"/>
<letter_ref letter_id="C"/>
<letter_ref letter_id="G"/>
<letter_ref letter_id="G"/>
<letter_ref letter_id="C"/>
<letter_ref letter_id="C"/>
</site>
<right_flank>AAGGTCCTTG</right_flank>
</contributing_site>
<contributing_site sequence_id="sequence_4974" position="156" strand="minus" pvalue="2.34e-05" >
<left_flank>CCGCATCCGC</left_flank>
<site>
<letter_ref letter_id="G"/>
<letter_ref letter_id="C"/>
<letter_ref letter_id="C"/>
<letter_ref letter_id="G"/>
<letter_ref letter_id="G"/>
<letter_ref letter_id="C"/>
<letter_ref letter_id="C"/>
</site>
<right_flank>CAGCGGGAGG</right_flank>
</contributing_site>
<contributing_site sequence_id="sequence_4970" position="56" strand="minus" pvalue="2.34e-05" >
<left_flank>AACAGGGACG</left_flank>
<site>
<letter_ref letter_id="G"/>
<letter_ref letter_id="C"/>
<letter_ref letter_id="C"/>
<letter_ref letter_id="G"/>
<letter_ref letter_id="G"/>
<letter_ref letter_id="C"/>
<letter_ref letter_id="C"/>
</site>
<right_flank>GGTTCGCACG</right_flank>
</contributing_site>
<contributing_site sequence_id="sequence_4957" position="172" strand="plus" pvalue="2.34e-05" >
<left_flank>CCAAGCTCCA</left_flank>
<site>
<letter_ref letter_id="G"/>
<letter_ref letter_id="C"/>
<letter_ref letter_id="C"/>
<letter_ref letter_id="G"/>
<letter_ref letter_id="G"/>
<letter_ref letter_id="C"/>
<letter_ref letter_id="C"/>
</site>
<right_flank>GGCAGCAACT</right_flank>
</contributing_site>
<contributing_site sequence_id="sequence_4944" position="71" strand="minus" pvalue="2.34e-05" >
<left_flank>GTCAATCGGC</left_flank>
<site>
<letter_ref letter_id="G"/>
<letter_ref letter_id="C"/>
<letter_ref letter_id="C"/>
<letter_ref letter_id="G"/>
<letter_ref letter_id="G"/>
<letter_ref letter_id="C"/>
<letter_ref letter_id="C"/>
</site>
<right_flank>AAATGCTACT</right_flank>
</contributing_site>
<contributing_site sequence_id="sequence_4941" position="431" strand="minus" pvalue="2.34e-05" >
<left_flank>TCGCTGGCCG</left_flank>
<site>
<letter_ref letter_id="G"/>
<letter_ref letter_id="C"/>
<letter_ref letter_id="C"/>
<letter_ref letter_id="G"/>
<letter_ref letter_id="G"/>
<letter_ref letter_id="C"/>
<letter_ref letter_id="C"/>
</site>
<right_flank>TCGAACTCGA</right_flank>
</contributing_site>
<contributing_site sequence_id="sequence_4939" position="247" strand="minus" pvalue="2.34e-05" >
<left_flank>GGCGCAGTTC</left_flank>
<site>
<letter_ref letter_id="G"/>
<letter_ref letter_id="C"/>
<letter_ref letter_id="C"/>
<letter_ref letter_id="G"/>
<letter_ref letter_id="G"/>
<letter_ref letter_id="C"/>
<letter_ref letter_id="C"/>
</site>
<right_flank>ATGTGGGAGG</right_flank>
</contributing_site>
<contributing_site sequence_id="sequence_4898" position="376" strand="minus" pvalue="2.34e-05" >
<left_flank>CAGCCTCCCC</left_flank>
<site>
<letter_ref letter_id="G"/>
<letter_ref letter_id="C"/>
<letter_ref letter_id="C"/>
<letter_ref letter_id="G"/>
<letter_ref letter_id="G"/>
<letter_ref letter_id="C"/>
<letter_ref letter_id="C"/>
</site>
<right_flank>TTGAACTAGA</right_flank>
</contributing_site>
<contributing_site sequence_id="sequence_4887" position="350" strand="plus" pvalue="2.34e-05" >
<left_flank>AGACGTCATC</left_flank>
<site>
<letter_ref letter_id="G"/>
<letter_ref letter_id="C"/>
<letter_ref letter_id="C"/>
<letter_ref letter_id="G"/>
<letter_ref letter_id="G"/>
<letter_ref letter_id="C"/>
<letter_ref letter_id="C"/>
</site>
<right_flank>GGGGAGGAGG</right_flank>
</contributing_site>
<contributing_site sequence_id="sequence_4859" position="263" strand="plus" pvalue="2.34e-05" >
<left_flank>CCATGCCGGT</left_flank>
<site>
<letter_ref letter_id="G"/>
<letter_ref letter_id="C"/>
<letter_ref letter_id="C"/>
<letter_ref letter_id="G"/>
<letter_ref letter_id="G"/>
<letter_ref letter_id="C"/>
<letter_ref letter_id="C"/>
</site>
<right_flank>CCGAGGTCCA</right_flank>
</contributing_site>
<contributing_site sequence_id="sequence_4858" position="101" strand="minus" pvalue="2.34e-05" >
<left_flank>CCACGGGCGG</left_flank>
<site>
<letter_ref letter_id="G"/>
<letter_ref letter_id="C"/>
<letter_ref letter_id="C"/>
<letter_ref letter_id="G"/>
<letter_ref letter_id="G"/>
<letter_ref letter_id="C"/>
<letter_ref letter_id="C"/>
</site>
<right_flank>GCGGGGACCT</right_flank>
</contributing_site>
<contributing_site sequence_id="sequence_4834" position="141" strand="minus" pvalue="2.34e-05" >
<left_flank>ATTGGGCTGG</left_flank>
<site>
<letter_ref letter_id="G"/>
<letter_ref letter_id="C"/>
<letter_ref letter_id="C"/>
<letter_ref letter_id="G"/>
<letter_ref letter_id="G"/>
<letter_ref letter_id="C"/>
<letter_ref letter_id="C"/>
</site>
<right_flank>CTTTTGCCAC</right_flank>
</contributing_site>
<contributing_site sequence_id="sequence_4828" position="20" strand="minus" pvalue="2.34e-05" >
<left_flank>CCTGCACGCT</left_flank>
<site>
<letter_ref letter_id="G"/>
<letter_ref letter_id="C"/>
<letter_ref letter_id="C"/>
<letter_ref letter_id="G"/>
<letter_ref letter_id="G"/>
<letter_ref letter_id="C"/>
<letter_ref letter_id="C"/>
</site>
<right_flank>TGTAGCTGTT</right_flank>
</contributing_site>
<contributing_site sequence_id="sequence_4797" position="453" strand="minus" pvalue="2.34e-05" >
<left_flank>TGACGGCGCG</left_flank>
<site>
<letter_ref letter_id="G"/>
<letter_ref letter_id="C"/>
<letter_ref letter_id="C"/>
<letter_ref letter_id="G"/>
<letter_ref letter_id="G"/>
<letter_ref letter_id="C"/>
<letter_ref letter_id="C"/>
</site>
<right_flank>TCAGTCTTCG</right_flank>
</contributing_site>
<contributing_site sequence_id="sequence_4785" position="307" strand="plus" pvalue="2.34e-05" >
<left_flank>GACCCCCCCC</left_flank>
<site>
<letter_ref letter_id="G"/>
<letter_ref letter_id="C"/>
<letter_ref letter_id="C"/>
<letter_ref letter_id="G"/>
<letter_ref letter_id="G"/>
<letter_ref letter_id="C"/>
<letter_ref letter_id="C"/>
</site>
<right_flank>CATCCGGTGC</right_flank>
</contributing_site>
<contributing_site sequence_id="sequence_4762" position="168" strand="minus" pvalue="2.34e-05" >
<left_flank>GCTGTCCTCG</left_flank>
<site>
<letter_ref letter_id="G"/>
<letter_ref letter_id="C"/>
<letter_ref letter_id="C"/>
<letter_ref letter_id="G"/>
<letter_ref letter_id="G"/>
<letter_ref letter_id="C"/>
<letter_ref letter_id="C"/>
</site>
<right_flank>GGCCCCAGCT</right_flank>
</contributing_site>
<contributing_site sequence_id="sequence_4737" position="499" strand="plus" pvalue="2.34e-05" >
<left_flank>CTGTTTGGTT</left_flank>
<site>
<letter_ref letter_id="G"/>
<letter_ref letter_id="C"/>
<letter_ref letter_id="C"/>
<letter_ref letter_id="G"/>
<letter_ref letter_id="G"/>
<letter_ref letter_id="C"/>
<letter_ref letter_id="C"/>
</site>
<right_flank>GATGTGCGCC</right_flank>
</contributing_site>
<contributing_site sequence_id="sequence_4730" position="215" strand="minus" pvalue="2.34e-05" >
<left_flank>TGCTACATCG</left_flank>
<site>
<letter_ref letter_id="G"/>
<letter_ref letter_id="C"/>
<letter_ref letter_id="C"/>
<letter_ref letter_id="G"/>
<letter_ref letter_id="G"/>
<letter_ref letter_id="C"/>
<letter_ref letter_id="C"/>
</site>
<right_flank>GAACAAGCCG</right_flank>
</contributing_site>
<contributing_site sequence_id="sequence_4712" position="173" strand="plus" pvalue="2.34e-05" >
<left_flank>CTCCTCCCGC</left_flank>
<site>
<letter_ref letter_id="G"/>
<letter_ref letter_id="C"/>
<letter_ref letter_id="C"/>
<letter_ref letter_id="G"/>
<letter_ref letter_id="G"/>
<letter_ref letter_id="C"/>
<letter_ref letter_id="C"/>
</site>
<right_flank>CGGTCGACTG</right_flank>
</contributing_site>
<contributing_site sequence_id="sequence_4656" position="319" strand="plus" pvalue="2.34e-05" >
<left_flank>AGGATGACTT</left_flank>
<site>
<letter_ref letter_id="G"/>
<letter_ref letter_id="C"/>
<letter_ref letter_id="C"/>
<letter_ref letter_id="G"/>
<letter_ref letter_id="G"/>
<letter_ref letter_id="C"/>
<letter_ref letter_id="C"/>
</site>
<right_flank>GATCGATGCC</right_flank>
</contributing_site>
<contributing_site sequence_id="sequence_4643" position="164" strand="plus" pvalue="2.34e-05" >
<left_flank>GCACGTTGGC</left_flank>
<site>
<letter_ref letter_id="G"/>
<letter_ref letter_id="C"/>
<letter_ref letter_id="C"/>
<letter_ref letter_id="G"/>
<letter_ref letter_id="G"/>
<letter_ref letter_id="C"/>
<letter_ref letter_id="C"/>
</site>
<right_flank>GGGCCTTTCC</right_flank>
</contributing_site>
<contributing_site sequence_id="sequence_4578" position="154" strand="plus" pvalue="2.34e-05" >
<left_flank>CTCCCGTCTC</left_flank>
<site>
<letter_ref letter_id="G"/>
<letter_ref letter_id="C"/>
<letter_ref letter_id="C"/>
<letter_ref letter_id="G"/>
<letter_ref letter_id="G"/>
<letter_ref letter_id="C"/>
<letter_ref letter_id="C"/>
</site>
<right_flank>TGGAACCCTA</right_flank>
</contributing_site>
<contributing_site sequence_id="sequence_4575" position="535" strand="minus" pvalue="2.34e-05" >
<left_flank>CCATCCGTCT</left_flank>
<site>
<letter_ref letter_id="G"/>
<letter_ref letter_id="C"/>
<letter_ref letter_id="C"/>
<letter_ref letter_id="G"/>
<letter_ref letter_id="G"/>
<letter_ref letter_id="C"/>
<letter_ref letter_id="C"/>
</site>
<right_flank>TGCGACGCCC</right_flank>
</contributing_site>
<contributing_site sequence_id="sequence_4575" position="50" strand="plus" pvalue="2.34e-05" >
<left_flank>TGGAGCCGGT</left_flank>
<site>
<letter_ref letter_id="G"/>
<letter_ref letter_id="C"/>
<letter_ref letter_id="C"/>
<letter_ref letter_id="G"/>
<letter_ref letter_id="G"/>
<letter_ref letter_id="C"/>
<letter_ref letter_id="C"/>
</site>
<right_flank>ACCGGTCTCG</right_flank>
</contributing_site>
<contributing_site sequence_id="sequence_4573" position="385" strand="minus" pvalue="2.34e-05" >
<left_flank>AAGCAGATAA</left_flank>
<site>
<letter_ref letter_id="G"/>
<letter_ref letter_id="C"/>
<letter_ref letter_id="C"/>
<letter_ref letter_id="G"/>
<letter_ref letter_id="G"/>
<letter_ref letter_id="C"/>
<letter_ref letter_id="C"/>
</site>
<right_flank>CCTTGCTGTA</right_flank>
</contributing_site>
<contributing_site sequence_id="sequence_4570" position="404" strand="plus" pvalue="2.34e-05" >
<left_flank>GAAGGCTCGT</left_flank>
<site>
<letter_ref letter_id="G"/>
<letter_ref letter_id="C"/>
<letter_ref letter_id="C"/>
<letter_ref letter_id="G"/>
<letter_ref letter_id="G"/>
<letter_ref letter_id="C"/>
<letter_ref letter_id="C"/>
</site>
<right_flank>TCACCTCACT</right_flank>
</contributing_site>
<contributing_site sequence_id="sequence_4551" position="500" strand="plus" pvalue="2.34e-05" >
<left_flank>CATCACATGA</left_flank>
<site>
<letter_ref letter_id="G"/>
<letter_ref letter_id="C"/>
<letter_ref letter_id="C"/>
<letter_ref letter_id="G"/>
<letter_ref letter_id="G"/>
<letter_ref letter_id="C"/>
<letter_ref letter_id="C"/>
</site>
<right_flank>GAGGCCATCC</right_flank>
</contributing_site>
<contributing_site sequence_id="sequence_4525" position="391" strand="plus" pvalue="2.34e-05" >
<left_flank>TCCCCGATTC</left_flank>
<site>
<letter_ref letter_id="G"/>
<letter_ref letter_id="C"/>
<letter_ref letter_id="C"/>
<letter_ref letter_id="G"/>
<letter_ref letter_id="G"/>
<letter_ref letter_id="C"/>
<letter_ref letter_id="C"/>
</site>
<right_flank>GTCGGCGTCG</right_flank>
</contributing_site>
<contributing_site sequence_id="sequence_4484" position="504" strand="plus" pvalue="2.34e-05" >
<left_flank>CTACCCACTC</left_flank>
<site>
<letter_ref letter_id="G"/>
<letter_ref letter_id="C"/>
<letter_ref letter_id="C"/>
<letter_ref letter_id="G"/>
<letter_ref letter_id="G"/>
<letter_ref letter_id="C"/>
<letter_ref letter_id="C"/>
</site>
<right_flank>GCCTTGGCGC</right_flank>
</contributing_site>
<contributing_site sequence_id="sequence_4482" position="337" strand="minus" pvalue="2.34e-05" >
<left_flank>CCGACCTTCC</left_flank>
<site>
<letter_ref letter_id="G"/>
<letter_ref letter_id="C"/>
<letter_ref letter_id="C"/>
<letter_ref letter_id="G"/>
<letter_ref letter_id="G"/>
<letter_ref letter_id="C"/>
<letter_ref letter_id="C"/>
</site>
<right_flank>CAACCGCCTT</right_flank>
</contributing_site>
<contributing_site sequence_id="sequence_4471" position="338" strand="plus" pvalue="2.34e-05" >
<left_flank>GGGTGCGGGC</left_flank>
<site>
<letter_ref letter_id="G"/>
<letter_ref letter_id="C"/>
<letter_ref letter_id="C"/>
<letter_ref letter_id="G"/>
<letter_ref letter_id="G"/>
<letter_ref letter_id="C"/>
<letter_ref letter_id="C"/>
</site>
<right_flank>TTAGTGGGGA</right_flank>
</contributing_site>
<contributing_site sequence_id="sequence_4461" position="66" strand="plus" pvalue="2.34e-05" >
<left_flank>ACTGGTCCCG</left_flank>
<site>
<letter_ref letter_id="G"/>
<letter_ref letter_id="C"/>
<letter_ref letter_id="C"/>
<letter_ref letter_id="G"/>
<letter_ref letter_id="G"/>
<letter_ref letter_id="C"/>
<letter_ref letter_id="C"/>
</site>
<right_flank>GGATGGTGCG</right_flank>
</contributing_site>
<contributing_site sequence_id="sequence_4455" position="196" strand="minus" pvalue="2.34e-05" >
<left_flank>TACCCACTCG</left_flank>
<site>
<letter_ref letter_id="G"/>
<letter_ref letter_id="C"/>
<letter_ref letter_id="C"/>
<letter_ref letter_id="G"/>
<letter_ref letter_id="G"/>
<letter_ref letter_id="C"/>
<letter_ref letter_id="C"/>
</site>
<right_flank>ATCTTGGTCG</right_flank>
</contributing_site>
<contributing_site sequence_id="sequence_4445" position="169" strand="plus" pvalue="2.34e-05" >
<left_flank>GCAGCAGCAC</left_flank>
<site>
<letter_ref letter_id="G"/>
<letter_ref letter_id="C"/>
<letter_ref letter_id="C"/>
<letter_ref letter_id="G"/>
<letter_ref letter_id="G"/>
<letter_ref letter_id="C"/>
<letter_ref letter_id="C"/>
</site>
<right_flank>TTCCGACGGC</right_flank>
</contributing_site>
<contributing_site sequence_id="sequence_4443" position="209" strand="plus" pvalue="2.34e-05" >
<left_flank>CGAGCCCCTC</left_flank>
<site>
<letter_ref letter_id="G"/>
<letter_ref letter_id="C"/>
<letter_ref letter_id="C"/>
<letter_ref letter_id="G"/>
<letter_ref letter_id="G"/>
<letter_ref letter_id="C"/>
<letter_ref letter_id="C"/>
</site>
<right_flank>AGAGGTCGTT</right_flank>
</contributing_site>
<contributing_site sequence_id="sequence_4440" position="281" strand="plus" pvalue="2.34e-05" >
<left_flank>GGCACGCCCA</left_flank>
<site>
<letter_ref letter_id="G"/>
<letter_ref letter_id="C"/>
<letter_ref letter_id="C"/>
<letter_ref letter_id="G"/>
<letter_ref letter_id="G"/>
<letter_ref letter_id="C"/>
<letter_ref letter_id="C"/>
</site>
<right_flank>AGCTCTCAGC</right_flank>
</contributing_site>
<contributing_site sequence_id="sequence_4429" position="171" strand="minus" pvalue="2.34e-05" >
<left_flank>ACCTTCTTGG</left_flank>
<site>
<letter_ref letter_id="G"/>
<letter_ref letter_id="C"/>
<letter_ref letter_id="C"/>
<letter_ref letter_id="G"/>
<letter_ref letter_id="G"/>
<letter_ref letter_id="C"/>
<letter_ref letter_id="C"/>
</site>
<right_flank>GAGCGATGGG</right_flank>
</contributing_site>
<contributing_site sequence_id="sequence_4422" position="316" strand="minus" pvalue="2.34e-05" >
<left_flank>GTATATATAG</left_flank>
<site>
<letter_ref letter_id="G"/>
<letter_ref letter_id="C"/>
<letter_ref letter_id="C"/>
<letter_ref letter_id="G"/>
<letter_ref letter_id="G"/>
<letter_ref letter_id="C"/>
<letter_ref letter_id="C"/>
</site>
<right_flank>GGCCGGCCGC</right_flank>
</contributing_site>
<contributing_site sequence_id="sequence_4422" position="308" strand="minus" pvalue="2.34e-05" >
<left_flank>AGGCCGGCCG</left_flank>
<site>
<letter_ref letter_id="G"/>
<letter_ref letter_id="C"/>
<letter_ref letter_id="C"/>
<letter_ref letter_id="G"/>
<letter_ref letter_id="G"/>
<letter_ref letter_id="C"/>
<letter_ref letter_id="C"/>
</site>
<right_flank>GCGGGGAGAG</right_flank>
</contributing_site>
<contributing_site sequence_id="sequence_4421" position="229" strand="plus" pvalue="2.34e-05" >
<left_flank>CGTCCTCGTT</left_flank>
<site>
<letter_ref letter_id="G"/>
<letter_ref letter_id="C"/>
<letter_ref letter_id="C"/>
<letter_ref letter_id="G"/>
<letter_ref letter_id="G"/>
<letter_ref letter_id="C"/>
<letter_ref letter_id="C"/>
</site>
<right_flank>TCACCACCGT</right_flank>
</contributing_site>
<contributing_site sequence_id="sequence_4391" position="125" strand="plus" pvalue="2.34e-05" >
<left_flank>GCACAGCCCT</left_flank>
<site>
<letter_ref letter_id="G"/>
<letter_ref letter_id="C"/>
<letter_ref letter_id="C"/>
<letter_ref letter_id="G"/>
<letter_ref letter_id="G"/>
<letter_ref letter_id="C"/>
<letter_ref letter_id="C"/>
</site>
<right_flank>TTAGTCATCA</right_flank>
</contributing_site>
<contributing_site sequence_id="sequence_4377" position="212" strand="plus" pvalue="2.34e-05" >
<left_flank>CTGGTGAAAC</left_flank>
<site>
<letter_ref letter_id="G"/>
<letter_ref letter_id="C"/>
<letter_ref letter_id="C"/>
<letter_ref letter_id="G"/>
<letter_ref letter_id="G"/>
<letter_ref letter_id="C"/>
<letter_ref letter_id="C"/>
</site>
<right_flank>GGCAAAGATG</right_flank>
</contributing_site>
<contributing_site sequence_id="sequence_4374" position="259" strand="plus" pvalue="2.34e-05" >
<left_flank>GTTCCTCGGC</left_flank>
<site>
<letter_ref letter_id="G"/>
<letter_ref letter_id="C"/>
<letter_ref letter_id="C"/>
<letter_ref letter_id="G"/>
<letter_ref letter_id="G"/>
<letter_ref letter_id="C"/>
<letter_ref letter_id="C"/>
</site>
<right_flank>TCCAACCCCA</right_flank>
</contributing_site>
<contributing_site sequence_id="sequence_4356" position="336" strand="plus" pvalue="2.34e-05" >
<left_flank>CAAATTGCCA</left_flank>
<site>
<letter_ref letter_id="G"/>
<letter_ref letter_id="C"/>
<letter_ref letter_id="C"/>
<letter_ref letter_id="G"/>
<letter_ref letter_id="G"/>
<letter_ref letter_id="C"/>
<letter_ref letter_id="C"/>
</site>
<right_flank>GGCCAACGGT</right_flank>
</contributing_site>
<contributing_site sequence_id="sequence_4354" position="42" strand="plus" pvalue="2.34e-05" >
<left_flank>GGCGAACGAA</left_flank>
<site>
<letter_ref letter_id="G"/>
<letter_ref letter_id="C"/>
<letter_ref letter_id="C"/>
<letter_ref letter_id="G"/>
<letter_ref letter_id="G"/>
<letter_ref letter_id="C"/>
<letter_ref letter_id="C"/>
</site>
<right_flank>CGCGGGCCAC</right_flank>
</contributing_site>
<contributing_site sequence_id="sequence_4345" position="109" strand="minus" pvalue="2.34e-05" >
<left_flank>TTCATTTTAG</left_flank>
<site>
<letter_ref letter_id="G"/>
<letter_ref letter_id="C"/>
<letter_ref letter_id="C"/>
<letter_ref letter_id="G"/>
<letter_ref letter_id="G"/>
<letter_ref letter_id="C"/>
<letter_ref letter_id="C"/>
</site>
<right_flank>CCAAACGAAC</right_flank>
</contributing_site>
<contributing_site sequence_id="sequence_4290" position="315" strand="minus" pvalue="2.34e-05" >
<left_flank>TTCCGTGCGG</left_flank>
<site>
<letter_ref letter_id="G"/>
<letter_ref letter_id="C"/>
<letter_ref letter_id="C"/>
<letter_ref letter_id="G"/>
<letter_ref letter_id="G"/>
<letter_ref letter_id="C"/>
<letter_ref letter_id="C"/>
</site>
<right_flank>ATTAGTACCC</right_flank>
</contributing_site>
<contributing_site sequence_id="sequence_4255" position="24" strand="plus" pvalue="2.34e-05" >
<left_flank>ACGTACTCCT</left_flank>
<site>
<letter_ref letter_id="G"/>
<letter_ref letter_id="C"/>
<letter_ref letter_id="C"/>
<letter_ref letter_id="G"/>
<letter_ref letter_id="G"/>
<letter_ref letter_id="C"/>
<letter_ref letter_id="C"/>
</site>
<right_flank>CGTACACAGC</right_flank>
</contributing_site>
<contributing_site sequence_id="sequence_4254" position="114" strand="plus" pvalue="2.34e-05" >
<left_flank>GCTCTCGGGC</left_flank>
<site>
<letter_ref letter_id="G"/>
<letter_ref letter_id="C"/>
<letter_ref letter_id="C"/>
<letter_ref letter_id="G"/>
<letter_ref letter_id="G"/>
<letter_ref letter_id="C"/>
<letter_ref letter_id="C"/>
</site>
<right_flank>GGGCCACCAC</right_flank>
</contributing_site>
<contributing_site sequence_id="sequence_4254" position="0" strand="plus" pvalue="2.34e-05" >
<left_flank></left_flank>
<site>
<letter_ref letter_id="G"/>
<letter_ref letter_id="C"/>
<letter_ref letter_id="C"/>
<letter_ref letter_id="G"/>
<letter_ref letter_id="G"/>
<letter_ref letter_id="C"/>
<letter_ref letter_id="C"/>
</site>
<right_flank>GCGCGAAGAT</right_flank>
</contributing_site>
<contributing_site sequence_id="sequence_4249" position="142" strand="minus" pvalue="2.34e-05" >
<left_flank>CGTCTCGTCA</left_flank>
<site>
<letter_ref letter_id="G"/>
<letter_ref letter_id="C"/>
<letter_ref letter_id="C"/>
<letter_ref letter_id="G"/>
<letter_ref letter_id="G"/>
<letter_ref letter_id="C"/>
<letter_ref letter_id="C"/>
</site>
<right_flank>CGTCGCCAAC</right_flank>
</contributing_site>
<contributing_site sequence_id="sequence_4210" position="0" strand="minus" pvalue="2.34e-05" >
<left_flank>GAGAGCCGAA</left_flank>
<site>
<letter_ref letter_id="G"/>
<letter_ref letter_id="C"/>
<letter_ref letter_id="C"/>
<letter_ref letter_id="G"/>
<letter_ref letter_id="G"/>
<letter_ref letter_id="C"/>
<letter_ref letter_id="C"/>
</site>
<right_flank></right_flank>
</contributing_site>
<contributing_site sequence_id="sequence_4207" position="10" strand="plus" pvalue="2.34e-05" >
<left_flank>AGAGAGGCGT</left_flank>
<site>
<letter_ref letter_id="G"/>
<letter_ref letter_id="C"/>
<letter_ref letter_id="C"/>
<letter_ref letter_id="G"/>
<letter_ref letter_id="G"/>
<letter_ref letter_id="C"/>
<letter_ref letter_id="C"/>
</site>
<right_flank>GGCCGGGGCA</right_flank>
</contributing_site>
<contributing_site sequence_id="sequence_4177" position="1" strand="minus" pvalue="2.34e-05" >
<left_flank>AAGGCTGGAA</left_flank>
<site>
<letter_ref letter_id="G"/>
<letter_ref letter_id="C"/>
<letter_ref letter_id="C"/>
<letter_ref letter_id="G"/>
<letter_ref letter_id="G"/>
<letter_ref letter_id="C"/>
<letter_ref letter_id="C"/>
</site>
<right_flank>G</right_flank>
</contributing_site>
<contributing_site sequence_id="sequence_4169" position="18" strand="plus" pvalue="2.34e-05" >
<left_flank>GGGCCGTCCA</left_flank>
<site>
<letter_ref letter_id="G"/>
<letter_ref letter_id="C"/>
<letter_ref letter_id="C"/>
<letter_ref letter_id="G"/>
<letter_ref letter_id="G"/>
<letter_ref letter_id="C"/>
<letter_ref letter_id="C"/>
</site>
<right_flank>GATTGGACGG</right_flank>
</contributing_site>
<contributing_site sequence_id="sequence_4148" position="51" strand="plus" pvalue="2.34e-05" >
<left_flank>GTGACTTTTA</left_flank>
<site>
<letter_ref letter_id="G"/>
<letter_ref letter_id="C"/>
<letter_ref letter_id="C"/>
<letter_ref letter_id="G"/>
<letter_ref letter_id="G"/>
<letter_ref letter_id="C"/>
<letter_ref letter_id="C"/>
</site>
<right_flank>GGACAGTCCA</right_flank>
</contributing_site>
<contributing_site sequence_id="sequence_4023" position="16" strand="plus" pvalue="2.34e-05" >
<left_flank>TGAATGCATT</left_flank>
<site>
<letter_ref letter_id="G"/>
<letter_ref letter_id="C"/>
<letter_ref letter_id="C"/>
<letter_ref letter_id="G"/>
<letter_ref letter_id="G"/>
<letter_ref letter_id="C"/>
<letter_ref letter_id="C"/>
</site>
<right_flank>CAGCTCTTGT</right_flank>
</contributing_site>
<contributing_site sequence_id="sequence_4016" position="144" strand="minus" pvalue="2.34e-05" >
<left_flank>GATTCGTGAG</left_flank>
<site>
<letter_ref letter_id="G"/>
<letter_ref letter_id="C"/>
<letter_ref letter_id="C"/>
<letter_ref letter_id="G"/>
<letter_ref letter_id="G"/>
<letter_ref letter_id="C"/>
<letter_ref letter_id="C"/>
</site>
<right_flank>GGTACAGATA</right_flank>
</contributing_site>
<contributing_site sequence_id="sequence_3985" position="73" strand="minus" pvalue="2.34e-05" >
<left_flank>CCTTCAGGAA</left_flank>
<site>
<letter_ref letter_id="G"/>
<letter_ref letter_id="C"/>
<letter_ref letter_id="C"/>
<letter_ref letter_id="G"/>
<letter_ref letter_id="G"/>
<letter_ref letter_id="C"/>
<letter_ref letter_id="C"/>
</site>
<right_flank>ATGCTATACA</right_flank>
</contributing_site>
<contributing_site sequence_id="sequence_3983" position="177" strand="minus" pvalue="2.34e-05" >
<left_flank>TGGTTGATGA</left_flank>
<site>
<letter_ref letter_id="G"/>
<letter_ref letter_id="C"/>
<letter_ref letter_id="C"/>
<letter_ref letter_id="G"/>
<letter_ref letter_id="G"/>
<letter_ref letter_id="C"/>
<letter_ref letter_id="C"/>
</site>
<right_flank>GGCGTACCGT</right_flank>
</contributing_site>
<contributing_site sequence_id="sequence_3972" position="45" strand="minus" pvalue="2.34e-05" >
<left_flank>CCATCATATC</left_flank>
<site>
<letter_ref letter_id="G"/>
<letter_ref letter_id="C"/>
<letter_ref letter_id="C"/>
<letter_ref letter_id="G"/>
<letter_ref letter_id="G"/>
<letter_ref letter_id="C"/>
<letter_ref letter_id="C"/>
</site>
<right_flank>GGGCGGCCGG</right_flank>
</contributing_site>
<contributing_site sequence_id="sequence_3912" position="293" strand="minus" pvalue="2.34e-05" >
<left_flank>CGGGCTGTTT</left_flank>
<site>
<letter_ref letter_id="G"/>
<letter_ref letter_id="C"/>
<letter_ref letter_id="C"/>
<letter_ref letter_id="G"/>
<letter_ref letter_id="G"/>
<letter_ref letter_id="C"/>
<letter_ref letter_id="C"/>
</site>
<right_flank>TGGCCCAAGG</right_flank>
</contributing_site>
<contributing_site sequence_id="sequence_3869" position="112" strand="plus" pvalue="2.34e-05" >
<left_flank>TATTTATATA</left_flank>
<site>
<letter_ref letter_id="G"/>
<letter_ref letter_id="C"/>
<letter_ref letter_id="C"/>
<letter_ref letter_id="G"/>
<letter_ref letter_id="G"/>
<letter_ref letter_id="C"/>
<letter_ref letter_id="C"/>
</site>
<right_flank>GGGCACTATA</right_flank>
</contributing_site>
<contributing_site sequence_id="sequence_3868" position="702" strand="minus" pvalue="2.34e-05" >
<left_flank>GCGCGAAACG</left_flank>
<site>
<letter_ref letter_id="G"/>
<letter_ref letter_id="C"/>
<letter_ref letter_id="C"/>
<letter_ref letter_id="G"/>
<letter_ref letter_id="G"/>
<letter_ref letter_id="C"/>
<letter_ref letter_id="C"/>
</site>
<right_flank>TTTTGGCCGG</right_flank>
</contributing_site>
<contributing_site sequence_id="sequence_3855" position="206" strand="minus" pvalue="2.34e-05" >
<left_flank>TGAAGAAGGC</left_flank>
<site>
<letter_ref letter_id="G"/>
<letter_ref letter_id="C"/>
<letter_ref letter_id="C"/>
<letter_ref letter_id="G"/>
<letter_ref letter_id="G"/>
<letter_ref letter_id="C"/>
<letter_ref letter_id="C"/>
</site>
<right_flank>ATTCTCTGCG</right_flank>
</contributing_site>
<contributing_site sequence_id="sequence_3821" position="196" strand="minus" pvalue="2.34e-05" >
<left_flank>CTCACGCGAC</left_flank>
<site>
<letter_ref letter_id="G"/>
<letter_ref letter_id="C"/>
<letter_ref letter_id="C"/>
<letter_ref letter_id="G"/>
<letter_ref letter_id="G"/>
<letter_ref letter_id="C"/>
<letter_ref letter_id="C"/>
</site>
<right_flank>GGGGCCCGTA</right_flank>
</contributing_site>
<contributing_site sequence_id="sequence_3813" position="155" strand="plus" pvalue="2.34e-05" >
<left_flank>GAACGCCACT</left_flank>
<site>
<letter_ref letter_id="G"/>
<letter_ref letter_id="C"/>
<letter_ref letter_id="C"/>
<letter_ref letter_id="G"/>
<letter_ref letter_id="G"/>
<letter_ref letter_id="C"/>
<letter_ref letter_id="C"/>
</site>
<right_flank>CGGTCGCCCT</right_flank>
</contributing_site>
<contributing_site sequence_id="sequence_3806" position="85" strand="plus" pvalue="2.34e-05" >
<left_flank>ACAGGAGGGT</left_flank>
<site>
<letter_ref letter_id="G"/>
<letter_ref letter_id="C"/>
<letter_ref letter_id="C"/>
<letter_ref letter_id="G"/>
<letter_ref letter_id="G"/>
<letter_ref letter_id="C"/>
<letter_ref letter_id="C"/>
</site>
<right_flank>GGATATTTAG</right_flank>
</contributing_site>
<contributing_site sequence_id="sequence_3775" position="355" strand="minus" pvalue="2.34e-05" >
<left_flank>AATGCACAAT</left_flank>
<site>
<letter_ref letter_id="G"/>
<letter_ref letter_id="C"/>
<letter_ref letter_id="C"/>
<letter_ref letter_id="G"/>
<letter_ref letter_id="G"/>
<letter_ref letter_id="C"/>
<letter_ref letter_id="C"/>
</site>
<right_flank>TATGCATGCG</right_flank>
</contributing_site>
<contributing_site sequence_id="sequence_3759" position="40" strand="minus" pvalue="2.34e-05" >
<left_flank>TGTAAAAATT</left_flank>
<site>
<letter_ref letter_id="G"/>
<letter_ref letter_id="C"/>
<letter_ref letter_id="C"/>
<letter_ref letter_id="G"/>
<letter_ref letter_id="G"/>
<letter_ref letter_id="C"/>
<letter_ref letter_id="C"/>
</site>
<right_flank>AACCCAACTC</right_flank>
</contributing_site>
<contributing_site sequence_id="sequence_3743" position="52" strand="minus" pvalue="2.34e-05" >
<left_flank>CTAGGGCCGG</left_flank>
<site>
<letter_ref letter_id="G"/>
<letter_ref letter_id="C"/>
<letter_ref letter_id="C"/>
<letter_ref letter_id="G"/>
<letter_ref letter_id="G"/>
<letter_ref letter_id="C"/>
<letter_ref letter_id="C"/>
</site>
<right_flank>TGTTCAAGCA</right_flank>
</contributing_site>
<contributing_site sequence_id="sequence_3704" position="53" strand="minus" pvalue="2.34e-05" >
<left_flank>CCGTCGCACC</left_flank>
<site>
<letter_ref letter_id="G"/>
<letter_ref letter_id="C"/>
<letter_ref letter_id="C"/>
<letter_ref letter_id="G"/>
<letter_ref letter_id="G"/>
<letter_ref letter_id="C"/>
<letter_ref letter_id="C"/>
</site>
<right_flank>TACAGAGGCA</right_flank>
</contributing_site>
<contributing_site sequence_id="sequence_3674" position="201" strand="plus" pvalue="2.34e-05" >
<left_flank>ATCGTCGGGT</left_flank>
<site>
<letter_ref letter_id="G"/>
<letter_ref letter_id="C"/>
<letter_ref letter_id="C"/>
<letter_ref letter_id="G"/>
<letter_ref letter_id="G"/>
<letter_ref letter_id="C"/>
<letter_ref letter_id="C"/>
</site>
<right_flank>GGGGTCCGGC</right_flank>
</contributing_site>
<contributing_site sequence_id="sequence_3658" position="87" strand="plus" pvalue="2.34e-05" >
<left_flank>GTTTGTGCCT</left_flank>
<site>
<letter_ref letter_id="G"/>
<letter_ref letter_id="C"/>
<letter_ref letter_id="C"/>
<letter_ref letter_id="G"/>
<letter_ref letter_id="G"/>
<letter_ref letter_id="C"/>
<letter_ref letter_id="C"/>
</site>
<right_flank>TAGCATGGAC</right_flank>
</contributing_site>
<contributing_site sequence_id="sequence_3638" position="278" strand="plus" pvalue="2.34e-05" >
<left_flank>AACGGTCAGA</left_flank>
<site>
<letter_ref letter_id="G"/>
<letter_ref letter_id="C"/>
<letter_ref letter_id="C"/>
<letter_ref letter_id="G"/>
<letter_ref letter_id="G"/>
<letter_ref letter_id="C"/>
<letter_ref letter_id="C"/>
</site>
<right_flank>GTGAGCCGGT</right_flank>
</contributing_site>
<contributing_site sequence_id="sequence_3633" position="1026" strand="minus" pvalue="2.34e-05" >
<left_flank>TTTTCTCCCG</left_flank>
<site>
<letter_ref letter_id="G"/>
<letter_ref letter_id="C"/>
<letter_ref letter_id="C"/>
<letter_ref letter_id="G"/>
<letter_ref letter_id="G"/>
<letter_ref letter_id="C"/>
<letter_ref letter_id="C"/>
</site>
<right_flank>GGCCGGCCTC</right_flank>
</contributing_site>
<contributing_site sequence_id="sequence_3633" position="1018" strand="minus" pvalue="2.34e-05" >
<left_flank>CGGCCGGCCG</left_flank>
<site>
<letter_ref letter_id="G"/>
<letter_ref letter_id="C"/>
<letter_ref letter_id="C"/>
<letter_ref letter_id="G"/>
<letter_ref letter_id="G"/>
<letter_ref letter_id="C"/>
<letter_ref letter_id="C"/>
</site>
<right_flank>TCTTTCCGGG</right_flank>
</contributing_site>
<contributing_site sequence_id="sequence_3622" position="42" strand="minus" pvalue="2.34e-05" >
<left_flank>TCAGCGATCA</left_flank>
<site>
<letter_ref letter_id="G"/>
<letter_ref letter_id="C"/>
<letter_ref letter_id="C"/>
<letter_ref letter_id="G"/>
<letter_ref letter_id="G"/>
<letter_ref letter_id="C"/>
<letter_ref letter_id="C"/>
</site>
<right_flank>CGACGGTCCT</right_flank>
</contributing_site>
<contributing_site sequence_id="sequence_3614" position="241" strand="plus" pvalue="2.34e-05" >
<left_flank>AGTGCCCTCT</left_flank>
<site>
<letter_ref letter_id="G"/>
<letter_ref letter_id="C"/>
<letter_ref letter_id="C"/>
<letter_ref letter_id="G"/>
<letter_ref letter_id="G"/>
<letter_ref letter_id="C"/>
<letter_ref letter_id="C"/>
</site>
<right_flank>CTGGACCTAG</right_flank>
</contributing_site>
<contributing_site sequence_id="sequence_3609" position="140" strand="minus" pvalue="2.34e-05" >
<left_flank>CGAGCTCCAC</left_flank>
<site>
<letter_ref letter_id="G"/>
<letter_ref letter_id="C"/>
<letter_ref letter_id="C"/>
<letter_ref letter_id="G"/>
<letter_ref letter_id="G"/>
<letter_ref letter_id="C"/>
<letter_ref letter_id="C"/>
</site>
<right_flank>TCCGTCGCGG</right_flank>
</contributing_site>
<contributing_site sequence_id="sequence_3568" position="7" strand="plus" pvalue="2.34e-05" >
<left_flank>CGTCCGC</left_flank>
<site>
<letter_ref letter_id="G"/>
<letter_ref letter_id="C"/>
<letter_ref letter_id="C"/>
<letter_ref letter_id="G"/>
<letter_ref letter_id="G"/>
<letter_ref letter_id="C"/>
<letter_ref letter_id="C"/>
</site>
<right_flank>GGCTAGCCGG</right_flank>
</contributing_site>
<contributing_site sequence_id="sequence_3478" position="0" strand="minus" pvalue="2.34e-05" >
<left_flank>TAAATCGATC</left_flank>
<site>
<letter_ref letter_id="G"/>
<letter_ref letter_id="C"/>
<letter_ref letter_id="C"/>
<letter_ref letter_id="G"/>
<letter_ref letter_id="G"/>
<letter_ref letter_id="C"/>
<letter_ref letter_id="C"/>
</site>
<right_flank></right_flank>
</contributing_site>
<contributing_site sequence_id="sequence_3391" position="112" strand="plus" pvalue="2.34e-05" >
<left_flank>GTCTGCACTC</left_flank>
<site>
<letter_ref letter_id="G"/>
<letter_ref letter_id="C"/>
<letter_ref letter_id="C"/>
<letter_ref letter_id="G"/>
<letter_ref letter_id="G"/>
<letter_ref letter_id="C"/>
<letter_ref letter_id="C"/>
</site>
<right_flank>ACCAGCGACA</right_flank>
</contributing_site>
<contributing_site sequence_id="sequence_3307" position="231" strand="minus" pvalue="2.34e-05" >
<left_flank>GGCCCGCAGT</left_flank>
<site>
<letter_ref letter_id="G"/>
<letter_ref letter_id="C"/>
<letter_ref letter_id="C"/>
<letter_ref letter_id="G"/>
<letter_ref letter_id="G"/>
<letter_ref letter_id="C"/>
<letter_ref letter_id="C"/>
</site>
<right_flank>GTCGGCTTTC</right_flank>
</contributing_site>
<contributing_site sequence_id="sequence_3252" position="13" strand="plus" pvalue="2.34e-05" >
<left_flank>CGGCGCGGTG</left_flank>
<site>
<letter_ref letter_id="G"/>
<letter_ref letter_id="C"/>
<letter_ref letter_id="C"/>
<letter_ref letter_id="G"/>
<letter_ref letter_id="G"/>
<letter_ref letter_id="C"/>
<letter_ref letter_id="C"/>
</site>
<right_flank>GGCTCGCCGG</right_flank>
</contributing_site>
<contributing_site sequence_id="sequence_3207" position="42" strand="plus" pvalue="2.34e-05" >
<left_flank>CTACGACCCA</left_flank>
<site>
<letter_ref letter_id="G"/>
<letter_ref letter_id="C"/>
<letter_ref letter_id="C"/>
<letter_ref letter_id="G"/>
<letter_ref letter_id="G"/>
<letter_ref letter_id="C"/>
<letter_ref letter_id="C"/>
</site>
<right_flank>TGAAAGCAAA</right_flank>
</contributing_site>
<contributing_site sequence_id="sequence_3184" position="386" strand="minus" pvalue="2.34e-05" >
<left_flank>CCGAGGCGGT</left_flank>
<site>
<letter_ref letter_id="G"/>
<letter_ref letter_id="C"/>
<letter_ref letter_id="C"/>
<letter_ref letter_id="G"/>
<letter_ref letter_id="G"/>
<letter_ref letter_id="C"/>
<letter_ref letter_id="C"/>
</site>
<right_flank>TCTTAGGTAG</right_flank>
</contributing_site>
<contributing_site sequence_id="sequence_3169" position="470" strand="minus" pvalue="2.34e-05" >
<left_flank>ATAAAACATG</left_flank>
<site>
<letter_ref letter_id="G"/>
<letter_ref letter_id="C"/>
<letter_ref letter_id="C"/>
<letter_ref letter_id="G"/>
<letter_ref letter_id="G"/>
<letter_ref letter_id="C"/>
<letter_ref letter_id="C"/>
</site>
<right_flank>CGGCGACGGC</right_flank>
</contributing_site>
<contributing_site sequence_id="sequence_3133" position="438" strand="minus" pvalue="2.34e-05" >
<left_flank>CCAGGAAGTT</left_flank>
<site>
<letter_ref letter_id="G"/>
<letter_ref letter_id="C"/>
<letter_ref letter_id="C"/>
<letter_ref letter_id="G"/>
<letter_ref letter_id="G"/>
<letter_ref letter_id="C"/>
<letter_ref letter_id="C"/>
</site>
<right_flank>TAGTCTCATG</right_flank>
</contributing_site>
<contributing_site sequence_id="sequence_3121" position="251" strand="plus" pvalue="2.34e-05" >
<left_flank>GATAAGCAAA</left_flank>
<site>
<letter_ref letter_id="G"/>
<letter_ref letter_id="C"/>
<letter_ref letter_id="C"/>
<letter_ref letter_id="G"/>
<letter_ref letter_id="G"/>
<letter_ref letter_id="C"/>
<letter_ref letter_id="C"/>
</site>
<right_flank>TCGGTGTCCT</right_flank>
</contributing_site>
<contributing_site sequence_id="sequence_3072" position="57" strand="minus" pvalue="2.34e-05" >
<left_flank>TTCAAACGAT</left_flank>
<site>
<letter_ref letter_id="G"/>
<letter_ref letter_id="C"/>
<letter_ref letter_id="C"/>
<letter_ref letter_id="G"/>
<letter_ref letter_id="G"/>
<letter_ref letter_id="C"/>
<letter_ref letter_id="C"/>
</site>
<right_flank>TGCACCTACT</right_flank>
</contributing_site>
<contributing_site sequence_id="sequence_3045" position="361" strand="minus" pvalue="2.34e-05" >
<left_flank>ATCCCCATTA</left_flank>
<site>
<letter_ref letter_id="G"/>
<letter_ref letter_id="C"/>
<letter_ref letter_id="C"/>
<letter_ref letter_id="G"/>
<letter_ref letter_id="G"/>
<letter_ref letter_id="C"/>
<letter_ref letter_id="C"/>
</site>
<right_flank>TGTTGTTGCA</right_flank>
</contributing_site>
<contributing_site sequence_id="sequence_3021" position="109" strand="plus" pvalue="2.34e-05" >
<left_flank>CAACCATGTA</left_flank>
<site>
<letter_ref letter_id="G"/>
<letter_ref letter_id="C"/>
<letter_ref letter_id="C"/>
<letter_ref letter_id="G"/>
<letter_ref letter_id="G"/>
<letter_ref letter_id="C"/>
<letter_ref letter_id="C"/>
</site>
<right_flank>GGCCGTCCGT</right_flank>
</contributing_site>
<contributing_site sequence_id="sequence_2985" position="293" strand="minus" pvalue="2.34e-05" >
<left_flank>ACTTGTGGCT</left_flank>
<site>
<letter_ref letter_id="G"/>
<letter_ref letter_id="C"/>
<letter_ref letter_id="C"/>
<letter_ref letter_id="G"/>
<letter_ref letter_id="G"/>
<letter_ref letter_id="C"/>
<letter_ref letter_id="C"/>
</site>
<right_flank>GCCGCCGTTT</right_flank>
</contributing_site>
<contributing_site sequence_id="sequence_2971" position="402" strand="plus" pvalue="2.34e-05" >
<left_flank>TCGGACGAAC</left_flank>
<site>
<letter_ref letter_id="G"/>
<letter_ref letter_id="C"/>
<letter_ref letter_id="C"/>
<letter_ref letter_id="G"/>
<letter_ref letter_id="G"/>
<letter_ref letter_id="C"/>
<letter_ref letter_id="C"/>
</site>
<right_flank>GGTCGATCAG</right_flank>
</contributing_site>
<contributing_site sequence_id="sequence_2909" position="84" strand="minus" pvalue="2.34e-05" >
<left_flank>CTGAGAGCCC</left_flank>
<site>
<letter_ref letter_id="G"/>
<letter_ref letter_id="C"/>
<letter_ref letter_id="C"/>
<letter_ref letter_id="G"/>
<letter_ref letter_id="G"/>
<letter_ref letter_id="C"/>
<letter_ref letter_id="C"/>
</site>
<right_flank>CAATCAATGC</right_flank>
</contributing_site>
<contributing_site sequence_id="sequence_2891" position="258" strand="minus" pvalue="2.34e-05" >
<left_flank>TGATTTTTGG</left_flank>
<site>
<letter_ref letter_id="G"/>
<letter_ref letter_id="C"/>
<letter_ref letter_id="C"/>
<letter_ref letter_id="G"/>
<letter_ref letter_id="G"/>
<letter_ref letter_id="C"/>
<letter_ref letter_id="C"/>
</site>
<right_flank>CGTGAACTTA</right_flank>
</contributing_site>
<contributing_site sequence_id="sequence_2847" position="87" strand="minus" pvalue="2.34e-05" >
<left_flank>CTGGCCGGTG</left_flank>
<site>
<letter_ref letter_id="G"/>
<letter_ref letter_id="C"/>
<letter_ref letter_id="C"/>
<letter_ref letter_id="G"/>
<letter_ref letter_id="G"/>
<letter_ref letter_id="C"/>
<letter_ref letter_id="C"/>
</site>
<right_flank>TCAGGGTTCT</right_flank>
</contributing_site>
<contributing_site sequence_id="sequence_2838" position="5" strand="plus" pvalue="2.34e-05" >
<left_flank>ATCCA</left_flank>
<site>
<letter_ref letter_id="G"/>
<letter_ref letter_id="C"/>
<letter_ref letter_id="C"/>
<letter_ref letter_id="G"/>
<letter_ref letter_id="G"/>
<letter_ref letter_id="C"/>
<letter_ref letter_id="C"/>
</site>
<right_flank>TTGGCAACGG</right_flank>
</contributing_site>
<contributing_site sequence_id="sequence_2837" position="14" strand="minus" pvalue="2.34e-05" >
<left_flank>GTAGTCACCG</left_flank>
<site>
<letter_ref letter_id="G"/>
<letter_ref letter_id="C"/>
<letter_ref letter_id="C"/>
<letter_ref letter_id="G"/>
<letter_ref letter_id="G"/>
<letter_ref letter_id="C"/>
<letter_ref letter_id="C"/>
</site>
<right_flank>TACCACGACC</right_flank>
</contributing_site>
<contributing_site sequence_id="sequence_2817" position="102" strand="minus" pvalue="2.34e-05" >
<left_flank>GCCAACGCCG</left_flank>
<site>
<letter_ref letter_id="G"/>
<letter_ref letter_id="C"/>
<letter_ref letter_id="C"/>
<letter_ref letter_id="G"/>
<letter_ref letter_id="G"/>
<letter_ref letter_id="C"/>
<letter_ref letter_id="C"/>
</site>
<right_flank>GGGGAAGAGA</right_flank>
</contributing_site>
<contributing_site sequence_id="sequence_2787" position="150" strand="minus" pvalue="2.34e-05" >
<left_flank>CCGCGTGCCG</left_flank>
<site>
<letter_ref letter_id="G"/>
<letter_ref letter_id="C"/>
<letter_ref letter_id="C"/>
<letter_ref letter_id="G"/>
<letter_ref letter_id="G"/>
<letter_ref letter_id="C"/>
<letter_ref letter_id="C"/>
</site>
<right_flank>GGTATACCCT</right_flank>
</contributing_site>
<contributing_site sequence_id="sequence_2713" position="171" strand="plus" pvalue="2.34e-05" >
<left_flank>GCGAGGACCT</left_flank>
<site>
<letter_ref letter_id="G"/>
<letter_ref letter_id="C"/>
<letter_ref letter_id="C"/>
<letter_ref letter_id="G"/>
<letter_ref letter_id="G"/>
<letter_ref letter_id="C"/>
<letter_ref letter_id="C"/>
</site>
<right_flank>AGCAGCAGCA</right_flank>
</contributing_site>
<contributing_site sequence_id="sequence_2685" position="105" strand="minus" pvalue="2.34e-05" >
<left_flank>GGGGCTCCTA</left_flank>
<site>
<letter_ref letter_id="G"/>
<letter_ref letter_id="C"/>
<letter_ref letter_id="C"/>
<letter_ref letter_id="G"/>
<letter_ref letter_id="G"/>
<letter_ref letter_id="C"/>
<letter_ref letter_id="C"/>
</site>
<right_flank>TAGGAGAAAG</right_flank>
</contributing_site>
<contributing_site sequence_id="sequence_2617" position="119" strand="plus" pvalue="2.34e-05" >
<left_flank>TCATGCTAGT</left_flank>
<site>
<letter_ref letter_id="G"/>
<letter_ref letter_id="C"/>
<letter_ref letter_id="C"/>
<letter_ref letter_id="G"/>
<letter_ref letter_id="G"/>
<letter_ref letter_id="C"/>
<letter_ref letter_id="C"/>
</site>
<right_flank>CATATTACTT</right_flank>
</contributing_site>
<contributing_site sequence_id="sequence_2593" position="356" strand="plus" pvalue="2.34e-05" >
<left_flank>CAGCCGGCCT</left_flank>
<site>
<letter_ref letter_id="G"/>
<letter_ref letter_id="C"/>
<letter_ref letter_id="C"/>
<letter_ref letter_id="G"/>
<letter_ref letter_id="G"/>
<letter_ref letter_id="C"/>
<letter_ref letter_id="C"/>
</site>
<right_flank>AGGGACAACG</right_flank>
</contributing_site>
<contributing_site sequence_id="sequence_2593" position="348" strand="plus" pvalue="2.34e-05" >
<left_flank>GCATCGTCCA</left_flank>
<site>
<letter_ref letter_id="G"/>
<letter_ref letter_id="C"/>
<letter_ref letter_id="C"/>
<letter_ref letter_id="G"/>
<letter_ref letter_id="G"/>
<letter_ref letter_id="C"/>
<letter_ref letter_id="C"/>
</site>
<right_flank>TGCCGGCCAG</right_flank>
</contributing_site>
<contributing_site sequence_id="sequence_2551" position="80" strand="minus" pvalue="2.34e-05" >
<left_flank>GCCTCCCAAA</left_flank>
<site>
<letter_ref letter_id="G"/>
<letter_ref letter_id="C"/>
<letter_ref letter_id="C"/>
<letter_ref letter_id="G"/>
<letter_ref letter_id="G"/>
<letter_ref letter_id="C"/>
<letter_ref letter_id="C"/>
</site>
<right_flank>ACCCACTATT</right_flank>
</contributing_site>
<contributing_site sequence_id="sequence_2467" position="334" strand="minus" pvalue="2.34e-05" >
<left_flank>GTCTTGGCCT</left_flank>
<site>
<letter_ref letter_id="G"/>
<letter_ref letter_id="C"/>
<letter_ref letter_id="C"/>
<letter_ref letter_id="G"/>
<letter_ref letter_id="G"/>
<letter_ref letter_id="C"/>
<letter_ref letter_id="C"/>
</site>
<right_flank>AACATGCACA</right_flank>
</contributing_site>
<contributing_site sequence_id="sequence_2447" position="302" strand="minus" pvalue="2.34e-05" >
<left_flank>CTCCAGTGTG</left_flank>
<site>
<letter_ref letter_id="G"/>
<letter_ref letter_id="C"/>
<letter_ref letter_id="C"/>
<letter_ref letter_id="G"/>
<letter_ref letter_id="G"/>
<letter_ref letter_id="C"/>
<letter_ref letter_id="C"/>
</site>
<right_flank>GTCCGTAAGC</right_flank>
</contributing_site>
<contributing_site sequence_id="sequence_2447" position="186" strand="plus" pvalue="2.34e-05" >
<left_flank>CGATCATGGA</left_flank>
<site>
<letter_ref letter_id="G"/>
<letter_ref letter_id="C"/>
<letter_ref letter_id="C"/>
<letter_ref letter_id="G"/>
<letter_ref letter_id="G"/>
<letter_ref letter_id="C"/>
<letter_ref letter_id="C"/>
</site>
<right_flank>ACGTAAAAAG</right_flank>
</contributing_site>
<contributing_site sequence_id="sequence_2429" position="200" strand="minus" pvalue="2.34e-05" >
<left_flank>AGAGAGAGAA</left_flank>
<site>
<letter_ref letter_id="G"/>
<letter_ref letter_id="C"/>
<letter_ref letter_id="C"/>
<letter_ref letter_id="G"/>
<letter_ref letter_id="G"/>
<letter_ref letter_id="C"/>
<letter_ref letter_id="C"/>
</site>
<right_flank>AAAGTTGGGG</right_flank>
</contributing_site>
<contributing_site sequence_id="sequence_2367" position="147" strand="minus" pvalue="2.34e-05" >
<left_flank>CCGTGATTTT</left_flank>
<site>
<letter_ref letter_id="G"/>
<letter_ref letter_id="C"/>
<letter_ref letter_id="C"/>
<letter_ref letter_id="G"/>
<letter_ref letter_id="G"/>
<letter_ref letter_id="C"/>
<letter_ref letter_id="C"/>
</site>
<right_flank>GCGGTCACGG</right_flank>
</contributing_site>
<contributing_site sequence_id="sequence_2281" position="203" strand="minus" pvalue="2.34e-05" >
<left_flank>GCATTGCATG</left_flank>
<site>
<letter_ref letter_id="G"/>
<letter_ref letter_id="C"/>
<letter_ref letter_id="C"/>
<letter_ref letter_id="G"/>
<letter_ref letter_id="G"/>
<letter_ref letter_id="C"/>
<letter_ref letter_id="C"/>
</site>
<right_flank>CGCCCCCCTG</right_flank>
</contributing_site>
<contributing_site sequence_id="sequence_2257" position="120" strand="plus" pvalue="2.34e-05" >
<left_flank>GCTTACCCTC</left_flank>
<site>
<letter_ref letter_id="G"/>
<letter_ref letter_id="C"/>
<letter_ref letter_id="C"/>
<letter_ref letter_id="G"/>
<letter_ref letter_id="G"/>
<letter_ref letter_id="C"/>
<letter_ref letter_id="C"/>
</site>
<right_flank>CGTGTTCGTT</right_flank>
</contributing_site>
<contributing_site sequence_id="sequence_2251" position="507" strand="plus" pvalue="2.34e-05" >
<left_flank>GGGGACGACA</left_flank>
<site>
<letter_ref letter_id="G"/>
<letter_ref letter_id="C"/>
<letter_ref letter_id="C"/>
<letter_ref letter_id="G"/>
<letter_ref letter_id="G"/>
<letter_ref letter_id="C"/>
<letter_ref letter_id="C"/>
</site>
<right_flank>GGCCACGGCT</right_flank>
</contributing_site>
<contributing_site sequence_id="sequence_2244" position="249" strand="minus" pvalue="2.34e-05" >
<left_flank>GCCCAAGGTC</left_flank>
<site>
<letter_ref letter_id="G"/>
<letter_ref letter_id="C"/>
<letter_ref letter_id="C"/>
<letter_ref letter_id="G"/>
<letter_ref letter_id="G"/>
<letter_ref letter_id="C"/>
<letter_ref letter_id="C"/>
</site>
<right_flank>AAGGAAACCC</right_flank>
</contributing_site>
<contributing_site sequence_id="sequence_2222" position="916" strand="plus" pvalue="2.34e-05" >
<left_flank>GTTGGATAGT</left_flank>
<site>
<letter_ref letter_id="G"/>
<letter_ref letter_id="C"/>
<letter_ref letter_id="C"/>
<letter_ref letter_id="G"/>
<letter_ref letter_id="G"/>
<letter_ref letter_id="C"/>
<letter_ref letter_id="C"/>
</site>
<right_flank>TATGCTCGTA</right_flank>
</contributing_site>
<contributing_site sequence_id="sequence_2207" position="442" strand="minus" pvalue="2.34e-05" >
<left_flank>ACGCCGGGGT</left_flank>
<site>
<letter_ref letter_id="G"/>
<letter_ref letter_id="C"/>
<letter_ref letter_id="C"/>
<letter_ref letter_id="G"/>
<letter_ref letter_id="G"/>
<letter_ref letter_id="C"/>
<letter_ref letter_id="C"/>
</site>
<right_flank>GCGCGCCAAG</right_flank>
</contributing_site>
<contributing_site sequence_id="sequence_2207" position="86" strand="plus" pvalue="2.34e-05" >
<left_flank>CTCGCCGCCG</left_flank>
<site>
<letter_ref letter_id="G"/>
<letter_ref letter_id="C"/>
<letter_ref letter_id="C"/>
<letter_ref letter_id="G"/>
<letter_ref letter_id="G"/>
<letter_ref letter_id="C"/>
<letter_ref letter_id="C"/>
</site>
<right_flank>GGCCGCGTGG</right_flank>
</contributing_site>
<contributing_site sequence_id="sequence_2176" position="378" strand="minus" pvalue="2.34e-05" >
<left_flank>TAAACCCCTG</left_flank>
<site>
<letter_ref letter_id="G"/>
<letter_ref letter_id="C"/>
<letter_ref letter_id="C"/>
<letter_ref letter_id="G"/>
<letter_ref letter_id="G"/>
<letter_ref letter_id="C"/>
<letter_ref letter_id="C"/>
</site>
<right_flank>CGGTTTAGAA</right_flank>
</contributing_site>
<contributing_site sequence_id="sequence_2173" position="61" strand="plus" pvalue="2.34e-05" >
<left_flank>ACGCACTAGA</left_flank>
<site>
<letter_ref letter_id="G"/>
<letter_ref letter_id="C"/>
<letter_ref letter_id="C"/>
<letter_ref letter_id="G"/>
<letter_ref letter_id="G"/>
<letter_ref letter_id="C"/>
<letter_ref letter_id="C"/>
</site>
<right_flank>GTGCTGGAGG</right_flank>
</contributing_site>
<contributing_site sequence_id="sequence_2140" position="72" strand="plus" pvalue="2.34e-05" >
<left_flank>TCCCTCATCC</left_flank>
<site>
<letter_ref letter_id="G"/>
<letter_ref letter_id="C"/>
<letter_ref letter_id="C"/>
<letter_ref letter_id="G"/>
<letter_ref letter_id="G"/>
<letter_ref letter_id="C"/>
<letter_ref letter_id="C"/>
</site>
<right_flank>GGACCCGACC</right_flank>
</contributing_site>
<contributing_site sequence_id="sequence_2131" position="103" strand="minus" pvalue="2.34e-05" >
<left_flank>ACGCGCCGTA</left_flank>
<site>
<letter_ref letter_id="G"/>
<letter_ref letter_id="C"/>
<letter_ref letter_id="C"/>
<letter_ref letter_id="G"/>
<letter_ref letter_id="G"/>
<letter_ref letter_id="C"/>
<letter_ref letter_id="C"/>
</site>
<right_flank>GCCTCGAAGC</right_flank>
</contributing_site>
<contributing_site sequence_id="sequence_2099" position="117" strand="minus" pvalue="2.34e-05" >
<left_flank>AGGTCGGCCG</left_flank>
<site>
<letter_ref letter_id="G"/>
<letter_ref letter_id="C"/>
<letter_ref letter_id="C"/>
<letter_ref letter_id="G"/>
<letter_ref letter_id="G"/>
<letter_ref letter_id="C"/>
<letter_ref letter_id="C"/>
</site>
<right_flank>CGTTCCTTCC</right_flank>
</contributing_site>
<contributing_site sequence_id="sequence_2048" position="91" strand="minus" pvalue="2.34e-05" >
<left_flank>ACTCTTGCCG</left_flank>
<site>
<letter_ref letter_id="G"/>
<letter_ref letter_id="C"/>
<letter_ref letter_id="C"/>
<letter_ref letter_id="G"/>
<letter_ref letter_id="G"/>
<letter_ref letter_id="C"/>
<letter_ref letter_id="C"/>
</site>
<right_flank>CGTCCGGCCA</right_flank>
</contributing_site>
<contributing_site sequence_id="sequence_1986" position="266" strand="minus" pvalue="2.34e-05" >
<left_flank>GCCCGCAGAA</left_flank>
<site>
<letter_ref letter_id="G"/>
<letter_ref letter_id="C"/>
<letter_ref letter_id="C"/>
<letter_ref letter_id="G"/>
<letter_ref letter_id="G"/>
<letter_ref letter_id="C"/>
<letter_ref letter_id="C"/>
</site>
<right_flank>ATGCCTTCTA</right_flank>
</contributing_site>
<contributing_site sequence_id="sequence_1922" position="72" strand="plus" pvalue="2.34e-05" >
<left_flank>CCCGATCATT</left_flank>
<site>
<letter_ref letter_id="G"/>
<letter_ref letter_id="C"/>
<letter_ref letter_id="C"/>
<letter_ref letter_id="G"/>
<letter_ref letter_id="G"/>
<letter_ref letter_id="C"/>
<letter_ref letter_id="C"/>
</site>
<right_flank>GCAGCCCCAA</right_flank>
</contributing_site>
<contributing_site sequence_id="sequence_1894" position="190" strand="plus" pvalue="2.34e-05" >
<left_flank>GGGCAGATTC</left_flank>
<site>
<letter_ref letter_id="G"/>
<letter_ref letter_id="C"/>
<letter_ref letter_id="C"/>
<letter_ref letter_id="G"/>
<letter_ref letter_id="G"/>
<letter_ref letter_id="C"/>
<letter_ref letter_id="C"/>
</site>
<right_flank>TTGTCATCAT</right_flank>
</contributing_site>
<contributing_site sequence_id="sequence_1870" position="214" strand="minus" pvalue="2.34e-05" >
<left_flank>TCACCCTAGG</left_flank>
<site>
<letter_ref letter_id="G"/>
<letter_ref letter_id="C"/>
<letter_ref letter_id="C"/>
<letter_ref letter_id="G"/>
<letter_ref letter_id="G"/>
<letter_ref letter_id="C"/>
<letter_ref letter_id="C"/>
</site>
<right_flank>GGTCTCCCCT</right_flank>
</contributing_site>
<contributing_site sequence_id="sequence_1741" position="207" strand="minus" pvalue="2.34e-05" >
<left_flank>CAAACTAGTC</left_flank>
<site>
<letter_ref letter_id="G"/>
<letter_ref letter_id="C"/>
<letter_ref letter_id="C"/>
<letter_ref letter_id="G"/>
<letter_ref letter_id="G"/>
<letter_ref letter_id="C"/>
<letter_ref letter_id="C"/>
</site>
<right_flank>AACCATGGGC</right_flank>
</contributing_site>
<contributing_site sequence_id="sequence_1734" position="326" strand="minus" pvalue="2.34e-05" >
<left_flank>ATGGGATTAC</left_flank>
<site>
<letter_ref letter_id="G"/>
<letter_ref letter_id="C"/>
<letter_ref letter_id="C"/>
<letter_ref letter_id="G"/>
<letter_ref letter_id="G"/>
<letter_ref letter_id="C"/>
<letter_ref letter_id="C"/>
</site>
<right_flank>GCGCCTTTTT</right_flank>
</contributing_site>
<contributing_site sequence_id="sequence_1732" position="22" strand="plus" pvalue="2.34e-05" >
<left_flank>GATGGATCAC</left_flank>
<site>
<letter_ref letter_id="G"/>
<letter_ref letter_id="C"/>
<letter_ref letter_id="C"/>
<letter_ref letter_id="G"/>
<letter_ref letter_id="G"/>
<letter_ref letter_id="C"/>
<letter_ref letter_id="C"/>
</site>
<right_flank>GATGGCAACA</right_flank>
</contributing_site>
<contributing_site sequence_id="sequence_1601" position="13" strand="plus" pvalue="2.34e-05" >
<left_flank>TCCTCGGTTT</left_flank>
<site>
<letter_ref letter_id="G"/>
<letter_ref letter_id="C"/>
<letter_ref letter_id="C"/>
<letter_ref letter_id="G"/>
<letter_ref letter_id="G"/>
<letter_ref letter_id="C"/>
<letter_ref letter_id="C"/>
</site>
<right_flank>CGCGTCGGCA</right_flank>
</contributing_site>
<contributing_site sequence_id="sequence_1578" position="124" strand="plus" pvalue="2.34e-05" >
<left_flank>AAAAGCACTC</left_flank>
<site>
<letter_ref letter_id="G"/>
<letter_ref letter_id="C"/>
<letter_ref letter_id="C"/>
<letter_ref letter_id="G"/>
<letter_ref letter_id="G"/>
<letter_ref letter_id="C"/>
<letter_ref letter_id="C"/>
</site>
<right_flank>ACTCGCGGCT</right_flank>
</contributing_site>
<contributing_site sequence_id="sequence_1423" position="100" strand="minus" pvalue="2.34e-05" >
<left_flank>ACAGCTCGCG</left_flank>
<site>
<letter_ref letter_id="G"/>
<letter_ref letter_id="C"/>
<letter_ref letter_id="C"/>
<letter_ref letter_id="G"/>
<letter_ref letter_id="G"/>
<letter_ref letter_id="C"/>
<letter_ref letter_id="C"/>
</site>
<right_flank>AGCAGACCGC</right_flank>
</contributing_site>
<contributing_site sequence_id="sequence_1416" position="340" strand="minus" pvalue="2.34e-05" >
<left_flank>AGAAGTGGTG</left_flank>
<site>
<letter_ref letter_id="G"/>
<letter_ref letter_id="C"/>
<letter_ref letter_id="C"/>
<letter_ref letter_id="G"/>
<letter_ref letter_id="G"/>
<letter_ref letter_id="C"/>
<letter_ref letter_id="C"/>
</site>
<right_flank>TTGGCCGGTG</right_flank>
</contributing_site>
<contributing_site sequence_id="sequence_1288" position="177" strand="plus" pvalue="2.34e-05" >
<left_flank>GACTGCAGGG</left_flank>
<site>
<letter_ref letter_id="G"/>
<letter_ref letter_id="C"/>
<letter_ref letter_id="C"/>
<letter_ref letter_id="G"/>
<letter_ref letter_id="G"/>
<letter_ref letter_id="C"/>
<letter_ref letter_id="C"/>
</site>
<right_flank>GGCCGGATCG</right_flank>
</contributing_site>
<contributing_site sequence_id="sequence_1218" position="197" strand="minus" pvalue="2.34e-05" >
<left_flank>AATGTGGGTG</left_flank>
<site>
<letter_ref letter_id="G"/>
<letter_ref letter_id="C"/>
<letter_ref letter_id="C"/>
<letter_ref letter_id="G"/>
<letter_ref letter_id="G"/>
<letter_ref letter_id="C"/>
<letter_ref letter_id="C"/>
</site>
<right_flank>GCATGTCCAG</right_flank>
</contributing_site>
<contributing_site sequence_id="sequence_1198" position="218" strand="minus" pvalue="2.34e-05" >
<left_flank>GCCGCCCGGA</left_flank>
<site>
<letter_ref letter_id="G"/>
<letter_ref letter_id="C"/>
<letter_ref letter_id="C"/>
<letter_ref letter_id="G"/>
<letter_ref letter_id="G"/>
<letter_ref letter_id="C"/>
<letter_ref letter_id="C"/>
</site>
<right_flank>GACCAGTTCT</right_flank>
</contributing_site>
<contributing_site sequence_id="sequence_1134" position="123" strand="plus" pvalue="2.34e-05" >
<left_flank>CCGGTCAGTC</left_flank>
<site>
<letter_ref letter_id="G"/>
<letter_ref letter_id="C"/>
<letter_ref letter_id="C"/>
<letter_ref letter_id="G"/>
<letter_ref letter_id="G"/>
<letter_ref letter_id="C"/>
<letter_ref letter_id="C"/>
</site>
<right_flank>GCCCGAGCTC</right_flank>
</contributing_site>
<contributing_site sequence_id="sequence_1111" position="252" strand="minus" pvalue="2.34e-05" >
<left_flank>TGTAACGCTT</left_flank>
<site>
<letter_ref letter_id="G"/>
<letter_ref letter_id="C"/>
<letter_ref letter_id="C"/>
<letter_ref letter_id="G"/>
<letter_ref letter_id="G"/>
<letter_ref letter_id="C"/>
<letter_ref letter_id="C"/>
</site>
<right_flank>TCACCGTGTT</right_flank>
</contributing_site>
<contributing_site sequence_id="sequence_1106" position="97" strand="minus" pvalue="2.34e-05" >
<left_flank>GGTAAAAGGA</left_flank>
<site>
<letter_ref letter_id="G"/>
<letter_ref letter_id="C"/>
<letter_ref letter_id="C"/>
<letter_ref letter_id="G"/>
<letter_ref letter_id="G"/>
<letter_ref letter_id="C"/>
<letter_ref letter_id="C"/>
</site>
<right_flank>GAATCAAATG</right_flank>
</contributing_site>
<contributing_site sequence_id="sequence_1074" position="11" strand="plus" pvalue="2.34e-05" >
<left_flank>GCGTGTACCC</left_flank>
<site>
<letter_ref letter_id="G"/>
<letter_ref letter_id="C"/>
<letter_ref letter_id="C"/>
<letter_ref letter_id="G"/>
<letter_ref letter_id="G"/>
<letter_ref letter_id="C"/>
<letter_ref letter_id="C"/>
</site>
<right_flank>ACTTGTGCCT</right_flank>
</contributing_site>
<contributing_site sequence_id="sequence_997" position="193" strand="plus" pvalue="2.34e-05" >
<left_flank>CCGGGCTGGT</left_flank>
<site>
<letter_ref letter_id="G"/>
<letter_ref letter_id="C"/>
<letter_ref letter_id="C"/>
<letter_ref letter_id="G"/>
<letter_ref letter_id="G"/>
<letter_ref letter_id="C"/>
<letter_ref letter_id="C"/>
</site>
<right_flank>GTGCTGGAGG</right_flank>
</contributing_site>
<contributing_site sequence_id="sequence_922" position="346" strand="minus" pvalue="2.34e-05" >
<left_flank>CCGCGGTAGT</left_flank>
<site>
<letter_ref letter_id="G"/>
<letter_ref letter_id="C"/>
<letter_ref letter_id="C"/>
<letter_ref letter_id="G"/>
<letter_ref letter_id="G"/>
<letter_ref letter_id="C"/>
<letter_ref letter_id="C"/>
</site>
<right_flank>GGGGTCACCA</right_flank>
</contributing_site>
<contributing_site sequence_id="sequence_873" position="53" strand="minus" pvalue="2.34e-05" >
<left_flank>CCTCTCCGAG</left_flank>
<site>
<letter_ref letter_id="G"/>
<letter_ref letter_id="C"/>
<letter_ref letter_id="C"/>
<letter_ref letter_id="G"/>
<letter_ref letter_id="G"/>
<letter_ref letter_id="C"/>
<letter_ref letter_id="C"/>
</site>
<right_flank>GTGTCCCGTA</right_flank>
</contributing_site>
<contributing_site sequence_id="sequence_865" position="60" strand="minus" pvalue="2.34e-05" >
<left_flank>ATGCATGCCG</left_flank>
<site>
<letter_ref letter_id="G"/>
<letter_ref letter_id="C"/>
<letter_ref letter_id="C"/>
<letter_ref letter_id="G"/>
<letter_ref letter_id="G"/>
<letter_ref letter_id="C"/>
<letter_ref letter_id="C"/>
</site>
<right_flank>GGGCGACGAC</right_flank>
</contributing_site>
<contributing_site sequence_id="sequence_803" position="70" strand="minus" pvalue="2.34e-05" >
<left_flank>AGTGAACCCT</left_flank>
<site>
<letter_ref letter_id="G"/>
<letter_ref letter_id="C"/>
<letter_ref letter_id="C"/>
<letter_ref letter_id="G"/>
<letter_ref letter_id="G"/>
<letter_ref letter_id="C"/>
<letter_ref letter_id="C"/>
</site>
<right_flank>TCCCTAGGAA</right_flank>
</contributing_site>
<contributing_site sequence_id="sequence_751" position="151" strand="plus" pvalue="2.34e-05" >
<left_flank>TCCATCGCGT</left_flank>
<site>
<letter_ref letter_id="G"/>
<letter_ref letter_id="C"/>
<letter_ref letter_id="C"/>
<letter_ref letter_id="G"/>
<letter_ref letter_id="G"/>
<letter_ref letter_id="C"/>
<letter_ref letter_id="C"/>
</site>
<right_flank>CTGCTGCATT</right_flank>
</contributing_site>
<contributing_site sequence_id="sequence_698" position="65" strand="minus" pvalue="2.34e-05" >
<left_flank>GAGGTCAGAG</left_flank>
<site>
<letter_ref letter_id="G"/>
<letter_ref letter_id="C"/>
<letter_ref letter_id="C"/>
<letter_ref letter_id="G"/>
<letter_ref letter_id="G"/>
<letter_ref letter_id="C"/>
<letter_ref letter_id="C"/>
</site>
<right_flank>GGGCCGGGGG</right_flank>
</contributing_site>
<contributing_site sequence_id="sequence_698" position="36" strand="plus" pvalue="2.34e-05" >
<left_flank>GGAAGCTCCC</left_flank>
<site>
<letter_ref letter_id="G"/>
<letter_ref letter_id="C"/>
<letter_ref letter_id="C"/>
<letter_ref letter_id="G"/>
<letter_ref letter_id="G"/>
<letter_ref letter_id="C"/>
<letter_ref letter_id="C"/>
</site>
<right_flank>CTGATCTGAC</right_flank>
</contributing_site>
<contributing_site sequence_id="sequence_686" position="175" strand="minus" pvalue="2.34e-05" >
<left_flank>CCTGGCCTCT</left_flank>
<site>
<letter_ref letter_id="G"/>
<letter_ref letter_id="C"/>
<letter_ref letter_id="C"/>
<letter_ref letter_id="G"/>
<letter_ref letter_id="G"/>
<letter_ref letter_id="C"/>
<letter_ref letter_id="C"/>
</site>
<right_flank>TAGGCAACAA</right_flank>
</contributing_site>
<contributing_site sequence_id="sequence_584" position="71" strand="minus" pvalue="2.34e-05" >
<left_flank>CAGGACAGTG</left_flank>
<site>
<letter_ref letter_id="G"/>
<letter_ref letter_id="C"/>
<letter_ref letter_id="C"/>
<letter_ref letter_id="G"/>
<letter_ref letter_id="G"/>
<letter_ref letter_id="C"/>
<letter_ref letter_id="C"/>
</site>
<right_flank>GGAGAACTTT</right_flank>
</contributing_site>
<contributing_site sequence_id="sequence_562" position="14" strand="minus" pvalue="2.34e-05" >
<left_flank>GACAGCGTGC</left_flank>
<site>
<letter_ref letter_id="G"/>
<letter_ref letter_id="C"/>
<letter_ref letter_id="C"/>
<letter_ref letter_id="G"/>
<letter_ref letter_id="G"/>
<letter_ref letter_id="C"/>
<letter_ref letter_id="C"/>
</site>
<right_flank>TCGCTACCCC</right_flank>
</contributing_site>
<contributing_site sequence_id="sequence_544" position="619" strand="plus" pvalue="2.34e-05" >
<left_flank>TCTCGCACAC</left_flank>
<site>
<letter_ref letter_id="G"/>
<letter_ref letter_id="C"/>
<letter_ref letter_id="C"/>
<letter_ref letter_id="G"/>
<letter_ref letter_id="G"/>
<letter_ref letter_id="C"/>
<letter_ref letter_id="C"/>
</site>
<right_flank>ATGACGCTAG</right_flank>
</contributing_site>
<contributing_site sequence_id="sequence_541" position="387" strand="minus" pvalue="2.34e-05" >
<left_flank>C</left_flank>
<site>
<letter_ref letter_id="G"/>
<letter_ref letter_id="C"/>
<letter_ref letter_id="C"/>
<letter_ref letter_id="G"/>
<letter_ref letter_id="G"/>
<letter_ref letter_id="C"/>
<letter_ref letter_id="C"/>
</site>
<right_flank>TCTGGGCACT</right_flank>
</contributing_site>
<contributing_site sequence_id="sequence_464" position="81" strand="minus" pvalue="2.34e-05" >
<left_flank>TAATTAAGCT</left_flank>
<site>
<letter_ref letter_id="G"/>
<letter_ref letter_id="C"/>
<letter_ref letter_id="C"/>
<letter_ref letter_id="G"/>
<letter_ref letter_id="G"/>
<letter_ref letter_id="C"/>
<letter_ref letter_id="C"/>
</site>
<right_flank>GCCTTTGATG</right_flank>
</contributing_site>
<contributing_site sequence_id="sequence_449" position="414" strand="minus" pvalue="2.34e-05" >
<left_flank>GTGAGGGCCG</left_flank>
<site>
<letter_ref letter_id="G"/>
<letter_ref letter_id="C"/>
<letter_ref letter_id="C"/>
<letter_ref letter_id="G"/>
<letter_ref letter_id="G"/>
<letter_ref letter_id="C"/>
<letter_ref letter_id="C"/>
</site>
<right_flank>TGGTTGCTAC</right_flank>
</contributing_site>
<contributing_site sequence_id="sequence_439" position="47" strand="minus" pvalue="2.34e-05" >
<left_flank>GATCGAGGAG</left_flank>
<site>
<letter_ref letter_id="G"/>
<letter_ref letter_id="C"/>
<letter_ref letter_id="C"/>
<letter_ref letter_id="G"/>
<letter_ref letter_id="G"/>
<letter_ref letter_id="C"/>
<letter_ref letter_id="C"/>
</site>
<right_flank>GCTAGCTGCC</right_flank>
</contributing_site>
<contributing_site sequence_id="sequence_430" position="184" strand="minus" pvalue="2.34e-05" >
<left_flank>GTGAAGCCGA</left_flank>
<site>
<letter_ref letter_id="G"/>
<letter_ref letter_id="C"/>
<letter_ref letter_id="C"/>
<letter_ref letter_id="G"/>
<letter_ref letter_id="G"/>
<letter_ref letter_id="C"/>
<letter_ref letter_id="C"/>
</site>
<right_flank>GATCGATTCG</right_flank>
</contributing_site>
<contributing_site sequence_id="sequence_392" position="686" strand="plus" pvalue="2.34e-05" >
<left_flank>CCTTGCATTG</left_flank>
<site>
<letter_ref letter_id="G"/>
<letter_ref letter_id="C"/>
<letter_ref letter_id="C"/>
<letter_ref letter_id="G"/>
<letter_ref letter_id="G"/>
<letter_ref letter_id="C"/>
<letter_ref letter_id="C"/>
</site>
<right_flank>GGTCCCTCGC</right_flank>
</contributing_site>
<contributing_site sequence_id="sequence_381" position="195" strand="plus" pvalue="2.34e-05" >
<left_flank>CAAGTTAACA</left_flank>
<site>
<letter_ref letter_id="G"/>
<letter_ref letter_id="C"/>
<letter_ref letter_id="C"/>
<letter_ref letter_id="G"/>
<letter_ref letter_id="G"/>
<letter_ref letter_id="C"/>
<letter_ref letter_id="C"/>
</site>
<right_flank>TCCCACGTCA</right_flank>
</contributing_site>
<contributing_site sequence_id="sequence_366" position="197" strand="plus" pvalue="2.34e-05" >
<left_flank>ATTGAACGAT</left_flank>
<site>
<letter_ref letter_id="G"/>
<letter_ref letter_id="C"/>
<letter_ref letter_id="C"/>
<letter_ref letter_id="G"/>
<letter_ref letter_id="G"/>
<letter_ref letter_id="C"/>
<letter_ref letter_id="C"/>
</site>
<right_flank>GGGCAGCGAT</right_flank>
</contributing_site>
<contributing_site sequence_id="sequence_265" position="169" strand="minus" pvalue="2.34e-05" >
<left_flank>CGATCTGACG</left_flank>
<site>
<letter_ref letter_id="G"/>
<letter_ref letter_id="C"/>
<letter_ref letter_id="C"/>
<letter_ref letter_id="G"/>
<letter_ref letter_id="G"/>
<letter_ref letter_id="C"/>
<letter_ref letter_id="C"/>
</site>
<right_flank>ACTTTGATCG</right_flank>
</contributing_site>
<contributing_site sequence_id="sequence_234" position="216" strand="plus" pvalue="2.34e-05" >
<left_flank>CCCTAGAACC</left_flank>
<site>
<letter_ref letter_id="G"/>
<letter_ref letter_id="C"/>
<letter_ref letter_id="C"/>
<letter_ref letter_id="G"/>
<letter_ref letter_id="G"/>
<letter_ref letter_id="C"/>
<letter_ref letter_id="C"/>
</site>
<right_flank>AAACATGAAC</right_flank>
</contributing_site>
<contributing_site sequence_id="sequence_193" position="596" strand="minus" pvalue="2.34e-05" >
<left_flank>ATTTTTAGTT</left_flank>
<site>
<letter_ref letter_id="G"/>
<letter_ref letter_id="C"/>
<letter_ref letter_id="C"/>
<letter_ref letter_id="G"/>
<letter_ref letter_id="G"/>
<letter_ref letter_id="C"/>
<letter_ref letter_id="C"/>
</site>
<right_flank>TGGCTATTTC</right_flank>
</contributing_site>
<contributing_site sequence_id="sequence_163" position="387" strand="minus" pvalue="2.34e-05" >
<left_flank>AGGTTCACCG</left_flank>
<site>
<letter_ref letter_id="G"/>
<letter_ref letter_id="C"/>
<letter_ref letter_id="C"/>
<letter_ref letter_id="G"/>
<letter_ref letter_id="G"/>
<letter_ref letter_id="C"/>
<letter_ref letter_id="C"/>
</site>
<right_flank>GGACCAGCTG</right_flank>
</contributing_site>
<contributing_site sequence_id="sequence_143" position="275" strand="minus" pvalue="2.34e-05" >
<left_flank>GTTCCCCGAG</left_flank>
<site>
<letter_ref letter_id="G"/>
<letter_ref letter_id="C"/>
<letter_ref letter_id="C"/>
<letter_ref letter_id="G"/>
<letter_ref letter_id="G"/>
<letter_ref letter_id="C"/>
<letter_ref letter_id="C"/>
</site>
<right_flank>ACCGCCCCCG</right_flank>
</contributing_site>
<contributing_site sequence_id="sequence_143" position="213" strand="minus" pvalue="2.34e-05" >
<left_flank>TGTATTCGAG</left_flank>
<site>
<letter_ref letter_id="G"/>
<letter_ref letter_id="C"/>
<letter_ref letter_id="C"/>
<letter_ref letter_id="G"/>
<letter_ref letter_id="G"/>
<letter_ref letter_id="C"/>
<letter_ref letter_id="C"/>
</site>
<right_flank>ACCGCCTCGT</right_flank>
</contributing_site>
<contributing_site sequence_id="sequence_143" position="26" strand="minus" pvalue="2.34e-05" >
<left_flank>GGTCATAAGG</left_flank>
<site>
<letter_ref letter_id="G"/>
<letter_ref letter_id="C"/>
<letter_ref letter_id="C"/>
<letter_ref letter_id="G"/>
<letter_ref letter_id="G"/>
<letter_ref letter_id="C"/>
<letter_ref letter_id="C"/>
</site>
<right_flank>TCAGAGTATA</right_flank>
</contributing_site>
<contributing_site sequence_id="sequence_110" position="327" strand="minus" pvalue="2.34e-05" >
<left_flank>GATATG</left_flank>
<site>
<letter_ref letter_id="G"/>
<letter_ref letter_id="C"/>
<letter_ref letter_id="C"/>
<letter_ref letter_id="G"/>
<letter_ref letter_id="G"/>
<letter_ref letter_id="C"/>
<letter_ref letter_id="C"/>
</site>
<right_flank>GGGAGCTAGC</right_flank>
</contributing_site>
<contributing_site sequence_id="sequence_96" position="260" strand="minus" pvalue="2.34e-05" >
<left_flank>GCATACCAGC</left_flank>
<site>
<letter_ref letter_id="G"/>
<letter_ref letter_id="C"/>
<letter_ref letter_id="C"/>
<letter_ref letter_id="G"/>
<letter_ref letter_id="G"/>
<letter_ref letter_id="C"/>
<letter_ref letter_id="C"/>
</site>
<right_flank>CCTTCTGTTC</right_flank>
</contributing_site>
<contributing_site sequence_id="sequence_80" position="66" strand="plus" pvalue="2.34e-05" >
<left_flank>CTTTTCCAAA</left_flank>
<site>
<letter_ref letter_id="G"/>
<letter_ref letter_id="C"/>
<letter_ref letter_id="C"/>
<letter_ref letter_id="G"/>
<letter_ref letter_id="G"/>
<letter_ref letter_id="C"/>
<letter_ref letter_id="C"/>
</site>
<right_flank>ATTCTCGAGT</right_flank>
</contributing_site>
<contributing_site sequence_id="sequence_63" position="209" strand="minus" pvalue="2.34e-05" >
<left_flank>GGAGTTTATG</left_flank>
<site>
<letter_ref letter_id="G"/>
<letter_ref letter_id="C"/>
<letter_ref letter_id="C"/>
<letter_ref letter_id="G"/>
<letter_ref letter_id="G"/>
<letter_ref letter_id="C"/>
<letter_ref letter_id="C"/>
</site>
<right_flank>CGGCGGAGCC</right_flank>
</contributing_site>
<contributing_site sequence_id="sequence_6416" position="173" strand="plus" pvalue="5.37e-05" >
<left_flank>CTTCTGGAAT</left_flank>
<site>
<letter_ref letter_id="G"/>
<letter_ref letter_id="C"/>
<letter_ref letter_id="C"/>
<letter_ref letter_id="A"/>
<letter_ref letter_id="G"/>
<letter_ref letter_id="C"/>
<letter_ref letter_id="C"/>
</site>
<right_flank>GGTCCGTTGC</right_flank>
</contributing_site>
<contributing_site sequence_id="sequence_6392" position="308" strand="plus" pvalue="5.37e-05" >
<left_flank>CTCACCAGCA</left_flank>
<site>
<letter_ref letter_id="G"/>
<letter_ref letter_id="C"/>
<letter_ref letter_id="C"/>
<letter_ref letter_id="A"/>
<letter_ref letter_id="G"/>
<letter_ref letter_id="C"/>
<letter_ref letter_id="C"/>
</site>
<right_flank>GAGCTCCACG</right_flank>
</contributing_site>
<contributing_site sequence_id="sequence_6338" position="40" strand="minus" pvalue="5.37e-05" >
<left_flank>ACCACACAGA</left_flank>
<site>
<letter_ref letter_id="G"/>
<letter_ref letter_id="C"/>
<letter_ref letter_id="C"/>
<letter_ref letter_id="A"/>
<letter_ref letter_id="G"/>
<letter_ref letter_id="C"/>
<letter_ref letter_id="C"/>
</site>
<right_flank>TTATGGGTGC</right_flank>
</contributing_site>
<contributing_site sequence_id="sequence_6329" position="241" strand="minus" pvalue="5.37e-05" >
<left_flank>GGCGTCTCTC</left_flank>
<site>
<letter_ref letter_id="G"/>
<letter_ref letter_id="C"/>
<letter_ref letter_id="C"/>
<letter_ref letter_id="A"/>
<letter_ref letter_id="G"/>
<letter_ref letter_id="C"/>
<letter_ref letter_id="C"/>
</site>
<right_flank>CGATGCCGAT</right_flank>
</contributing_site>
<contributing_site sequence_id="sequence_6235" position="35" strand="plus" pvalue="5.37e-05" >
<left_flank>CTCCAGCAAA</left_flank>
<site>
<letter_ref letter_id="G"/>
<letter_ref letter_id="C"/>
<letter_ref letter_id="C"/>
<letter_ref letter_id="A"/>
<letter_ref letter_id="G"/>
<letter_ref letter_id="C"/>
<letter_ref letter_id="C"/>
</site>
<right_flank>TATAAGAGAT</right_flank>
</contributing_site>
<contributing_site sequence_id="sequence_6228" position="12" strand="plus" pvalue="5.37e-05" >
<left_flank>AATGGGATTC</left_flank>
<site>
<letter_ref letter_id="G"/>
<letter_ref letter_id="C"/>
<letter_ref letter_id="C"/>
<letter_ref letter_id="A"/>
<letter_ref letter_id="G"/>
<letter_ref letter_id="C"/>
<letter_ref letter_id="C"/>
</site>
<right_flank>CCGCACTTGC</right_flank>
</contributing_site>
<contributing_site sequence_id="sequence_6166" position="33" strand="minus" pvalue="5.37e-05" >
<left_flank>CAAGAACACG</left_flank>
<site>
<letter_ref letter_id="G"/>
<letter_ref letter_id="C"/>
<letter_ref letter_id="C"/>
<letter_ref letter_id="A"/>
<letter_ref letter_id="G"/>
<letter_ref letter_id="C"/>
<letter_ref letter_id="C"/>
</site>
<right_flank>GGCGCTCAGA</right_flank>
</contributing_site>
<contributing_site sequence_id="sequence_6111" position="171" strand="plus" pvalue="5.37e-05" >
<left_flank>CGCAGCTGCT</left_flank>
<site>
<letter_ref letter_id="G"/>
<letter_ref letter_id="C"/>
<letter_ref letter_id="C"/>
<letter_ref letter_id="A"/>
<letter_ref letter_id="G"/>
<letter_ref letter_id="C"/>
<letter_ref letter_id="C"/>
</site>
<right_flank>ACAAGATCGC</right_flank>
</contributing_site>
<contributing_site sequence_id="sequence_6102" position="15" strand="minus" pvalue="5.37e-05" >
<left_flank>GGTTGGCTGA</left_flank>
<site>
<letter_ref letter_id="G"/>
<letter_ref letter_id="C"/>
<letter_ref letter_id="C"/>
<letter_ref letter_id="A"/>
<letter_ref letter_id="G"/>
<letter_ref letter_id="C"/>
<letter_ref letter_id="C"/>
</site>
<right_flank>CGGGTTCGAG</right_flank>
</contributing_site>
<contributing_site sequence_id="sequence_6081" position="84" strand="plus" pvalue="5.37e-05" >
<left_flank>AGCTGCCGGC</left_flank>
<site>
<letter_ref letter_id="G"/>
<letter_ref letter_id="C"/>
<letter_ref letter_id="C"/>
<letter_ref letter_id="A"/>
<letter_ref letter_id="G"/>
<letter_ref letter_id="C"/>
<letter_ref letter_id="C"/>
</site>
<right_flank>CTCAGCCCGG</right_flank>
</contributing_site>
<contributing_site sequence_id="sequence_6041" position="106" strand="minus" pvalue="5.37e-05" >
<left_flank>TATACCAGTG</left_flank>
<site>
<letter_ref letter_id="G"/>
<letter_ref letter_id="C"/>
<letter_ref letter_id="C"/>
<letter_ref letter_id="A"/>
<letter_ref letter_id="G"/>
<letter_ref letter_id="C"/>
<letter_ref letter_id="C"/>
</site>
<right_flank>AGATAGCCGA</right_flank>
</contributing_site>
<contributing_site sequence_id="sequence_6025" position="456" strand="plus" pvalue="5.37e-05" >
<left_flank>GACGGCATCT</left_flank>
<site>
<letter_ref letter_id="G"/>
<letter_ref letter_id="C"/>
<letter_ref letter_id="C"/>
<letter_ref letter_id="A"/>
<letter_ref letter_id="G"/>
<letter_ref letter_id="C"/>
<letter_ref letter_id="C"/>
</site>
<right_flank>ACCCTTGCTT</right_flank>
</contributing_site>
<contributing_site sequence_id="sequence_6019" position="83" strand="plus" pvalue="5.37e-05" >
<left_flank>AAGATGGTCA</left_flank>
<site>
<letter_ref letter_id="G"/>
<letter_ref letter_id="C"/>
<letter_ref letter_id="C"/>
<letter_ref letter_id="A"/>
<letter_ref letter_id="G"/>
<letter_ref letter_id="C"/>
<letter_ref letter_id="C"/>
</site>
<right_flank>CGAGGAGGAC</right_flank>
</contributing_site>
<contributing_site sequence_id="sequence_5999" position="121" strand="minus" pvalue="5.37e-05" >
<left_flank>GTAGTCTAAT</left_flank>
<site>
<letter_ref letter_id="G"/>
<letter_ref letter_id="C"/>
<letter_ref letter_id="C"/>
<letter_ref letter_id="A"/>
<letter_ref letter_id="G"/>
<letter_ref letter_id="C"/>
<letter_ref letter_id="C"/>
</site>
<right_flank>ATAGTGCGCA</right_flank>
</contributing_site>
<contributing_site sequence_id="sequence_5953" position="215" strand="plus" pvalue="5.37e-05" >
<left_flank>TAATTGAAGT</left_flank>
<site>
<letter_ref letter_id="G"/>
<letter_ref letter_id="C"/>
<letter_ref letter_id="C"/>
<letter_ref letter_id="A"/>
<letter_ref letter_id="G"/>
<letter_ref letter_id="C"/>
<letter_ref letter_id="C"/>
</site>
<right_flank>ATAGCAAACA</right_flank>
</contributing_site>
<contributing_site sequence_id="sequence_5880" position="212" strand="minus" pvalue="5.37e-05" >
<left_flank>AGCTACGTGT</left_flank>
<site>
<letter_ref letter_id="G"/>
<letter_ref letter_id="C"/>
<letter_ref letter_id="C"/>
<letter_ref letter_id="A"/>
<letter_ref letter_id="G"/>
<letter_ref letter_id="C"/>
<letter_ref letter_id="C"/>
</site>
<right_flank>GGTCACCATC</right_flank>
</contributing_site>
<contributing_site sequence_id="sequence_5848" position="85" strand="minus" pvalue="5.37e-05" >
<left_flank>TTGAAAGGCT</left_flank>
<site>
<letter_ref letter_id="G"/>
<letter_ref letter_id="C"/>
<letter_ref letter_id="C"/>
<letter_ref letter_id="A"/>
<letter_ref letter_id="G"/>
<letter_ref letter_id="C"/>
<letter_ref letter_id="C"/>
</site>
<right_flank>TGTATTGATT</right_flank>
</contributing_site>
<contributing_site sequence_id="sequence_5832" position="62" strand="minus" pvalue="5.37e-05" >
<left_flank>CGGGTCGAAC</left_flank>
<site>
<letter_ref letter_id="G"/>
<letter_ref letter_id="C"/>
<letter_ref letter_id="C"/>
<letter_ref letter_id="A"/>
<letter_ref letter_id="G"/>
<letter_ref letter_id="C"/>
<letter_ref letter_id="C"/>
</site>
<right_flank>CAGTGACGGA</right_flank>
</contributing_site>
<contributing_site sequence_id="sequence_5754" position="102" strand="minus" pvalue="5.37e-05" >
<left_flank>CTGTATGAGT</left_flank>
<site>
<letter_ref letter_id="G"/>
<letter_ref letter_id="C"/>
<letter_ref letter_id="C"/>
<letter_ref letter_id="A"/>
<letter_ref letter_id="G"/>
<letter_ref letter_id="C"/>
<letter_ref letter_id="C"/>
</site>
<right_flank>ATACAAGCCA</right_flank>
</contributing_site>
<contributing_site sequence_id="sequence_5648" position="236" strand="minus" pvalue="5.37e-05" >
<left_flank>CAC</left_flank>
<site>
<letter_ref letter_id="G"/>
<letter_ref letter_id="C"/>
<letter_ref letter_id="C"/>
<letter_ref letter_id="A"/>
<letter_ref letter_id="G"/>
<letter_ref letter_id="C"/>
<letter_ref letter_id="C"/>
</site>
<right_flank>ACTCCCAAAC</right_flank>
</contributing_site>
<contributing_site sequence_id="sequence_5643" position="486" strand="minus" pvalue="5.37e-05" >
<left_flank>CGATTTGCTT</left_flank>
<site>
<letter_ref letter_id="G"/>
<letter_ref letter_id="C"/>
<letter_ref letter_id="C"/>
<letter_ref letter_id="A"/>
<letter_ref letter_id="G"/>
<letter_ref letter_id="C"/>
<letter_ref letter_id="C"/>
</site>
<right_flank>ATGTACACCA</right_flank>
</contributing_site>
<contributing_site sequence_id="sequence_5616" position="167" strand="minus" pvalue="5.37e-05" >
<left_flank>TTGGTCAGAG</left_flank>
<site>
<letter_ref letter_id="G"/>
<letter_ref letter_id="C"/>
<letter_ref letter_id="C"/>
<letter_ref letter_id="A"/>
<letter_ref letter_id="G"/>
<letter_ref letter_id="C"/>
<letter_ref letter_id="C"/>
</site>
<right_flank>TTCTGCTAGA</right_flank>
</contributing_site>
<contributing_site sequence_id="sequence_5569" position="446" strand="minus" pvalue="5.37e-05" >
<left_flank>CCG</left_flank>
<site>
<letter_ref letter_id="G"/>
<letter_ref letter_id="C"/>
<letter_ref letter_id="C"/>
<letter_ref letter_id="A"/>
<letter_ref letter_id="G"/>
<letter_ref letter_id="C"/>
<letter_ref letter_id="C"/>
</site>
<right_flank>GCGCCTCAAG</right_flank>
</contributing_site>
<contributing_site sequence_id="sequence_5569" position="410" strand="minus" pvalue="5.37e-05" >
<left_flank>GAAGCAGTGC</left_flank>
<site>
<letter_ref letter_id="G"/>
<letter_ref letter_id="C"/>
<letter_ref letter_id="C"/>
<letter_ref letter_id="A"/>
<letter_ref letter_id="G"/>
<letter_ref letter_id="C"/>
<letter_ref letter_id="C"/>
</site>
<right_flank>GCTGCGTGCT</right_flank>
</contributing_site>
<contributing_site sequence_id="sequence_5537" position="422" strand="plus" pvalue="5.37e-05" >
<left_flank>GGCGCCAGCC</left_flank>
<site>
<letter_ref letter_id="G"/>
<letter_ref letter_id="C"/>
<letter_ref letter_id="C"/>
<letter_ref letter_id="A"/>
<letter_ref letter_id="G"/>
<letter_ref letter_id="C"/>
<letter_ref letter_id="C"/>
</site>
<right_flank>ATGTCGCTTG</right_flank>
</contributing_site>
<contributing_site sequence_id="sequence_5537" position="415" strand="plus" pvalue="5.37e-05" >
<left_flank>GCGCATCGGC</left_flank>
<site>
<letter_ref letter_id="G"/>
<letter_ref letter_id="C"/>
<letter_ref letter_id="C"/>
<letter_ref letter_id="A"/>
<letter_ref letter_id="G"/>
<letter_ref letter_id="C"/>
<letter_ref letter_id="C"/>
</site>
<right_flank>GCCAGCCATG</right_flank>
</contributing_site>
<contributing_site sequence_id="sequence_5512" position="173" strand="minus" pvalue="5.37e-05" >
<left_flank>AGCCATCGAC</left_flank>
<site>
<letter_ref letter_id="G"/>
<letter_ref letter_id="C"/>
<letter_ref letter_id="C"/>
<letter_ref letter_id="A"/>
<letter_ref letter_id="G"/>
<letter_ref letter_id="C"/>
<letter_ref letter_id="C"/>
</site>
<right_flank>GGCCGGACGG</right_flank>
</contributing_site>
<contributing_site sequence_id="sequence_5478" position="11" strand="minus" pvalue="5.37e-05" >
<left_flank>TGTGGGAATC</left_flank>
<site>
<letter_ref letter_id="G"/>
<letter_ref letter_id="C"/>
<letter_ref letter_id="C"/>
<letter_ref letter_id="A"/>
<letter_ref letter_id="G"/>
<letter_ref letter_id="C"/>
<letter_ref letter_id="C"/>
</site>
<right_flank>GAGAACCACA</right_flank>
</contributing_site>
<contributing_site sequence_id="sequence_5467" position="27" strand="plus" pvalue="5.37e-05" >
<left_flank>GAAGCTTGCG</left_flank>
<site>
<letter_ref letter_id="G"/>
<letter_ref letter_id="C"/>
<letter_ref letter_id="C"/>
<letter_ref letter_id="A"/>
<letter_ref letter_id="G"/>
<letter_ref letter_id="C"/>
<letter_ref letter_id="C"/>
</site>
<right_flank>GCCACGTGCT</right_flank>
</contributing_site>
<contributing_site sequence_id="sequence_5458" position="421" strand="plus" pvalue="5.37e-05" >
<left_flank>CAAGTTCTGT</left_flank>
<site>
<letter_ref letter_id="G"/>
<letter_ref letter_id="C"/>
<letter_ref letter_id="C"/>
<letter_ref letter_id="A"/>
<letter_ref letter_id="G"/>
<letter_ref letter_id="C"/>
<letter_ref letter_id="C"/>
</site>
<right_flank>TCCGGTGCTG</right_flank>
</contributing_site>
<contributing_site sequence_id="sequence_5458" position="14" strand="plus" pvalue="5.37e-05" >
<left_flank>ACTATTAGCA</left_flank>
<site>
<letter_ref letter_id="G"/>
<letter_ref letter_id="C"/>
<letter_ref letter_id="C"/>
<letter_ref letter_id="A"/>
<letter_ref letter_id="G"/>
<letter_ref letter_id="C"/>
<letter_ref letter_id="C"/>
</site>
<right_flank>CACTAACTCA</right_flank>
</contributing_site>
<contributing_site sequence_id="sequence_5392" position="82" strand="plus" pvalue="5.37e-05" >
<left_flank>CATTCACATC</left_flank>
<site>
<letter_ref letter_id="G"/>
<letter_ref letter_id="C"/>
<letter_ref letter_id="C"/>
<letter_ref letter_id="A"/>
<letter_ref letter_id="G"/>
<letter_ref letter_id="C"/>
<letter_ref letter_id="C"/>
</site>
<right_flank>TGAGGGCGAT</right_flank>
</contributing_site>
<contributing_site sequence_id="sequence_5385" position="158" strand="minus" pvalue="5.37e-05" >
<left_flank>CTAGCCCAAT</left_flank>
<site>
<letter_ref letter_id="G"/>
<letter_ref letter_id="C"/>
<letter_ref letter_id="C"/>
<letter_ref letter_id="A"/>
<letter_ref letter_id="G"/>
<letter_ref letter_id="C"/>
<letter_ref letter_id="C"/>
</site>
<right_flank>AGCGCGTTCC</right_flank>
</contributing_site>
<contributing_site sequence_id="sequence_5334" position="235" strand="plus" pvalue="5.37e-05" >
<left_flank>TTGTCGCCGA</left_flank>
<site>
<letter_ref letter_id="G"/>
<letter_ref letter_id="C"/>
<letter_ref letter_id="C"/>
<letter_ref letter_id="A"/>
<letter_ref letter_id="G"/>
<letter_ref letter_id="C"/>
<letter_ref letter_id="C"/>
</site>
<right_flank>GAAGAAGAGC</right_flank>
</contributing_site>
<contributing_site sequence_id="sequence_5325" position="274" strand="minus" pvalue="5.37e-05" >
<left_flank>ATTGTAGCCT</left_flank>
<site>
<letter_ref letter_id="G"/>
<letter_ref letter_id="C"/>
<letter_ref letter_id="C"/>
<letter_ref letter_id="A"/>
<letter_ref letter_id="G"/>
<letter_ref letter_id="C"/>
<letter_ref letter_id="C"/>
</site>
<right_flank>TCTATCGAGA</right_flank>
</contributing_site>
<contributing_site sequence_id="sequence_5311" position="490" strand="minus" pvalue="5.37e-05" >
<left_flank>GGAGCCCCAC</left_flank>
<site>
<letter_ref letter_id="G"/>
<letter_ref letter_id="C"/>
<letter_ref letter_id="C"/>
<letter_ref letter_id="A"/>
<letter_ref letter_id="G"/>
<letter_ref letter_id="C"/>
<letter_ref letter_id="C"/>
</site>
<right_flank>CTACCGCTGG</right_flank>
</contributing_site>
<contributing_site sequence_id="sequence_5255" position="32" strand="minus" pvalue="5.37e-05" >
<left_flank>GGGTACGGAG</left_flank>
<site>
<letter_ref letter_id="G"/>
<letter_ref letter_id="C"/>
<letter_ref letter_id="C"/>
<letter_ref letter_id="A"/>
<letter_ref letter_id="G"/>
<letter_ref letter_id="C"/>
<letter_ref letter_id="C"/>
</site>
<right_flank>GCGGGCTTCT</right_flank>
</contributing_site>
<contributing_site sequence_id="sequence_5252" position="186" strand="plus" pvalue="5.37e-05" >
<left_flank>TCTATGTTGG</left_flank>
<site>
<letter_ref letter_id="G"/>
<letter_ref letter_id="C"/>
<letter_ref letter_id="C"/>
<letter_ref letter_id="A"/>
<letter_ref letter_id="G"/>
<letter_ref letter_id="C"/>
<letter_ref letter_id="C"/>
</site>
<right_flank>AGGCCTCTAA</right_flank>
</contributing_site>
<contributing_site sequence_id="sequence_5246" position="291" strand="minus" pvalue="5.37e-05" >
<left_flank>ACGCACGAAG</left_flank>
<site>
<letter_ref letter_id="G"/>
<letter_ref letter_id="C"/>
<letter_ref letter_id="C"/>
<letter_ref letter_id="A"/>
<letter_ref letter_id="G"/>
<letter_ref letter_id="C"/>
<letter_ref letter_id="C"/>
</site>
<right_flank>GGCCGAGGGG</right_flank>
</contributing_site>
<contributing_site sequence_id="sequence_5244" position="161" strand="minus" pvalue="5.37e-05" >
<left_flank>TTTCTTCGCC</left_flank>
<site>
<letter_ref letter_id="G"/>
<letter_ref letter_id="C"/>
<letter_ref letter_id="C"/>
<letter_ref letter_id="A"/>
<letter_ref letter_id="G"/>
<letter_ref letter_id="C"/>
<letter_ref letter_id="C"/>
</site>
<right_flank>AGACAGCTCC</right_flank>
</contributing_site>
<contributing_site sequence_id="sequence_5227" position="262" strand="minus" pvalue="5.37e-05" >
<left_flank>CGCCACCAGC</left_flank>
<site>
<letter_ref letter_id="G"/>
<letter_ref letter_id="C"/>
<letter_ref letter_id="C"/>
<letter_ref letter_id="A"/>
<letter_ref letter_id="G"/>
<letter_ref letter_id="C"/>
<letter_ref letter_id="C"/>
</site>
<right_flank>CCAGGTTGAT</right_flank>
</contributing_site>
<contributing_site sequence_id="sequence_5140" position="10" strand="minus" pvalue="5.37e-05" >
<left_flank>AAGTTAAGTT</left_flank>
<site>
<letter_ref letter_id="G"/>
<letter_ref letter_id="C"/>
<letter_ref letter_id="C"/>
<letter_ref letter_id="A"/>
<letter_ref letter_id="G"/>
<letter_ref letter_id="C"/>
<letter_ref letter_id="C"/>
</site>
<right_flank>TAAAATTTTT</right_flank>
</contributing_site>
<contributing_site sequence_id="sequence_5136" position="236" strand="plus" pvalue="5.37e-05" >
<left_flank>ATCAAAGGAG</left_flank>
<site>
<letter_ref letter_id="G"/>
<letter_ref letter_id="C"/>
<letter_ref letter_id="C"/>
<letter_ref letter_id="A"/>
<letter_ref letter_id="G"/>
<letter_ref letter_id="C"/>
<letter_ref letter_id="C"/>
</site>
<right_flank>AGAATTTGGA</right_flank>
</contributing_site>
<contributing_site sequence_id="sequence_5131" position="113" strand="plus" pvalue="5.37e-05" >
<left_flank>GAAGCGCCAC</left_flank>
<site>
<letter_ref letter_id="G"/>
<letter_ref letter_id="C"/>
<letter_ref letter_id="C"/>
<letter_ref letter_id="A"/>
<letter_ref letter_id="G"/>
<letter_ref letter_id="C"/>
<letter_ref letter_id="C"/>
</site>
<right_flank>CAGCCAAGGC</right_flank>
</contributing_site>
<contributing_site sequence_id="sequence_5100" position="85" strand="minus" pvalue="5.37e-05" >
<left_flank>TGCTCCGGTG</left_flank>
<site>
<letter_ref letter_id="G"/>
<letter_ref letter_id="C"/>
<letter_ref letter_id="C"/>
<letter_ref letter_id="A"/>
<letter_ref letter_id="G"/>
<letter_ref letter_id="C"/>
<letter_ref letter_id="C"/>
</site>
<right_flank>GCTCTACTGG</right_flank>
</contributing_site>
<contributing_site sequence_id="sequence_5098" position="231" strand="plus" pvalue="5.37e-05" >
<left_flank>CAAAGCCACC</left_flank>
<site>
<letter_ref letter_id="G"/>
<letter_ref letter_id="C"/>
<letter_ref letter_id="C"/>
<letter_ref letter_id="A"/>
<letter_ref letter_id="G"/>
<letter_ref letter_id="C"/>
<letter_ref letter_id="C"/>
</site>
<right_flank>GCAGCGATGG</right_flank>
</contributing_site>
<contributing_site sequence_id="sequence_5083" position="628" strand="plus" pvalue="5.37e-05" >
<left_flank>TAGAACGAAG</left_flank>
<site>
<letter_ref letter_id="G"/>
<letter_ref letter_id="C"/>
<letter_ref letter_id="C"/>
<letter_ref letter_id="A"/>
<letter_ref letter_id="G"/>
<letter_ref letter_id="C"/>
<letter_ref letter_id="C"/>
</site>
<right_flank>ATAGCTAGCT</right_flank>
</contributing_site>
<contributing_site sequence_id="sequence_5078" position="162" strand="plus" pvalue="5.37e-05" >
<left_flank>TCTCGCTCCG</left_flank>
<site>
<letter_ref letter_id="G"/>
<letter_ref letter_id="C"/>
<letter_ref letter_id="C"/>
<letter_ref letter_id="A"/>
<letter_ref letter_id="G"/>
<letter_ref letter_id="C"/>
<letter_ref letter_id="C"/>
</site>
<right_flank>GTCCTAGTAA</right_flank>
</contributing_site>
<contributing_site sequence_id="sequence_5059" position="292" strand="minus" pvalue="5.37e-05" >
<left_flank>TAATGAT</left_flank>
<site>
<letter_ref letter_id="G"/>
<letter_ref letter_id="C"/>
<letter_ref letter_id="C"/>
<letter_ref letter_id="A"/>
<letter_ref letter_id="G"/>
<letter_ref letter_id="C"/>
<letter_ref letter_id="C"/>
</site>
<right_flank>ATAACATGCA</right_flank>
</contributing_site>
<contributing_site sequence_id="sequence_5059" position="17" strand="plus" pvalue="5.37e-05" >
<left_flank>TCAACCCCCT</left_flank>
<site>
<letter_ref letter_id="G"/>
<letter_ref letter_id="C"/>
<letter_ref letter_id="C"/>
<letter_ref letter_id="A"/>
<letter_ref letter_id="G"/>
<letter_ref letter_id="C"/>
<letter_ref letter_id="C"/>
</site>
<right_flank>AAGGCCATAG</right_flank>
</contributing_site>
<contributing_site sequence_id="sequence_5050" position="260" strand="plus" pvalue="5.37e-05" >
<left_flank>CCTGACCTGA</left_flank>
<site>
<letter_ref letter_id="G"/>
<letter_ref letter_id="C"/>
<letter_ref letter_id="C"/>
<letter_ref letter_id="A"/>
<letter_ref letter_id="G"/>
<letter_ref letter_id="C"/>
<letter_ref letter_id="C"/>
</site>
<right_flank>AGCTGCTGGA</right_flank>
</contributing_site>
<contributing_site sequence_id="sequence_4962" position="2" strand="plus" pvalue="5.37e-05" >
<left_flank>CG</left_flank>
<site>
<letter_ref letter_id="G"/>
<letter_ref letter_id="C"/>
<letter_ref letter_id="C"/>
<letter_ref letter_id="A"/>
<letter_ref letter_id="G"/>
<letter_ref letter_id="C"/>
<letter_ref letter_id="C"/>
</site>
<right_flank>GTGCGTTGGG</right_flank>
</contributing_site>
<contributing_site sequence_id="sequence_4957" position="259" strand="minus" pvalue="5.37e-05" >
<left_flank>GGGGCTAGCG</left_flank>
<site>
<letter_ref letter_id="G"/>
<letter_ref letter_id="C"/>
<letter_ref letter_id="C"/>
<letter_ref letter_id="A"/>
<letter_ref letter_id="G"/>
<letter_ref letter_id="C"/>
<letter_ref letter_id="C"/>
</site>
<right_flank>GGATAGGGGG</right_flank>
</contributing_site>
<contributing_site sequence_id="sequence_4952" position="192" strand="minus" pvalue="5.37e-05" >
<left_flank>TGTCAACCAA</left_flank>
<site>
<letter_ref letter_id="G"/>
<letter_ref letter_id="C"/>
<letter_ref letter_id="C"/>
<letter_ref letter_id="A"/>
<letter_ref letter_id="G"/>
<letter_ref letter_id="C"/>
<letter_ref letter_id="C"/>
</site>
<right_flank>CCAACAATTG</right_flank>
</contributing_site>
<contributing_site sequence_id="sequence_4939" position="137" strand="minus" pvalue="5.37e-05" >
<left_flank>CAGTGCAGCG</left_flank>
<site>
<letter_ref letter_id="G"/>
<letter_ref letter_id="C"/>
<letter_ref letter_id="C"/>
<letter_ref letter_id="A"/>
<letter_ref letter_id="G"/>
<letter_ref letter_id="C"/>
<letter_ref letter_id="C"/>
</site>
<right_flank>GCCAGTCGCC</right_flank>
</contributing_site>
<contributing_site sequence_id="sequence_4939" position="119" strand="minus" pvalue="5.37e-05" >
<left_flank>CCAGTCGCCA</left_flank>
<site>
<letter_ref letter_id="G"/>
<letter_ref letter_id="C"/>
<letter_ref letter_id="C"/>
<letter_ref letter_id="A"/>
<letter_ref letter_id="G"/>
<letter_ref letter_id="C"/>
<letter_ref letter_id="C"/>
</site>
<right_flank>GCCAGCCAGT</right_flank>
</contributing_site>
<contributing_site sequence_id="sequence_4939" position="112" strand="minus" pvalue="5.37e-05" >
<left_flank>CCAGCCAGCC</left_flank>
<site>
<letter_ref letter_id="G"/>
<letter_ref letter_id="C"/>
<letter_ref letter_id="C"/>
<letter_ref letter_id="A"/>
<letter_ref letter_id="G"/>
<letter_ref letter_id="C"/>
<letter_ref letter_id="C"/>
</site>
<right_flank>AGTGTGGGGG</right_flank>
</contributing_site>
<contributing_site sequence_id="sequence_4928" position="4" strand="plus" pvalue="5.37e-05" >
<left_flank>CAGC</left_flank>
<site>
<letter_ref letter_id="G"/>
<letter_ref letter_id="C"/>
<letter_ref letter_id="C"/>
<letter_ref letter_id="A"/>
<letter_ref letter_id="G"/>
<letter_ref letter_id="C"/>
<letter_ref letter_id="C"/>
</site>
<right_flank>CTCCTCCTTA</right_flank>
</contributing_site>
<contributing_site sequence_id="sequence_4906" position="87" strand="minus" pvalue="5.37e-05" >
<left_flank>ACGACATATT</left_flank>
<site>
<letter_ref letter_id="G"/>
<letter_ref letter_id="C"/>
<letter_ref letter_id="C"/>
<letter_ref letter_id="A"/>
<letter_ref letter_id="G"/>
<letter_ref letter_id="C"/>
<letter_ref letter_id="C"/>
</site>
<right_flank>ACACCAACGC</right_flank>
</contributing_site>
<contributing_site sequence_id="sequence_4869" position="201" strand="plus" pvalue="5.37e-05" >
<left_flank>TCACCGGGCA</left_flank>
<site>
<letter_ref letter_id="G"/>
<letter_ref letter_id="C"/>
<letter_ref letter_id="C"/>
<letter_ref letter_id="A"/>
<letter_ref letter_id="G"/>
<letter_ref letter_id="C"/>
<letter_ref letter_id="C"/>
</site>
<right_flank>ATGGATGAGG</right_flank>
</contributing_site>
<contributing_site sequence_id="sequence_4836" position="3" strand="minus" pvalue="5.37e-05" >
<left_flank>ACGCCGGCGA</left_flank>
<site>
<letter_ref letter_id="G"/>
<letter_ref letter_id="C"/>
<letter_ref letter_id="C"/>
<letter_ref letter_id="A"/>
<letter_ref letter_id="G"/>
<letter_ref letter_id="C"/>
<letter_ref letter_id="C"/>
</site>
<right_flank>GAG</right_flank>
</contributing_site>
<contributing_site sequence_id="sequence_4833" position="313" strand="minus" pvalue="5.37e-05" >
<left_flank>GTACCCCATA</left_flank>
<site>
<letter_ref letter_id="G"/>
<letter_ref letter_id="C"/>
<letter_ref letter_id="C"/>
<letter_ref letter_id="A"/>
<letter_ref letter_id="G"/>
<letter_ref letter_id="C"/>
<letter_ref letter_id="C"/>
</site>
<right_flank>AGACACTGAA</right_flank>
</contributing_site>
<contributing_site sequence_id="sequence_4820" position="2" strand="minus" pvalue="5.37e-05" >
<left_flank>GGACCCACAT</left_flank>
<site>
<letter_ref letter_id="G"/>
<letter_ref letter_id="C"/>
<letter_ref letter_id="C"/>
<letter_ref letter_id="A"/>
<letter_ref letter_id="G"/>
<letter_ref letter_id="C"/>
<letter_ref letter_id="C"/>
</site>
<right_flank>GG</right_flank>
</contributing_site>
<contributing_site sequence_id="sequence_4816" position="199" strand="plus" pvalue="5.37e-05" >
<left_flank>CAGCCACGCC</left_flank>
<site>
<letter_ref letter_id="G"/>
<letter_ref letter_id="C"/>
<letter_ref letter_id="C"/>
<letter_ref letter_id="A"/>
<letter_ref letter_id="G"/>
<letter_ref letter_id="C"/>
<letter_ref letter_id="C"/>
</site>
<right_flank>CCACGATTCT</right_flank>
</contributing_site>
<contributing_site sequence_id="sequence_4813" position="143" strand="plus" pvalue="5.37e-05" >
<left_flank>GCGTTCGGCC</left_flank>
<site>
<letter_ref letter_id="G"/>
<letter_ref letter_id="C"/>
<letter_ref letter_id="C"/>
<letter_ref letter_id="A"/>
<letter_ref letter_id="G"/>
<letter_ref letter_id="C"/>
<letter_ref letter_id="C"/>
</site>
<right_flank>GCTACTTCTC</right_flank>
</contributing_site>
<contributing_site sequence_id="sequence_4811" position="132" strand="minus" pvalue="5.37e-05" >
<left_flank>GGCTTAGCTG</left_flank>
<site>
<letter_ref letter_id="G"/>
<letter_ref letter_id="C"/>
<letter_ref letter_id="C"/>
<letter_ref letter_id="A"/>
<letter_ref letter_id="G"/>
<letter_ref letter_id="C"/>
<letter_ref letter_id="C"/>
</site>
<right_flank>AAGCCAGATA</right_flank>
</contributing_site>
<contributing_site sequence_id="sequence_4793" position="262" strand="plus" pvalue="5.37e-05" >
<left_flank>CTTCGCCCTC</left_flank>
<site>
<letter_ref letter_id="G"/>
<letter_ref letter_id="C"/>
<letter_ref letter_id="C"/>
<letter_ref letter_id="A"/>
<letter_ref letter_id="G"/>
<letter_ref letter_id="C"/>
<letter_ref letter_id="C"/>
</site>
<right_flank>ACTCTGCGCC</right_flank>
</contributing_site>
<contributing_site sequence_id="sequence_4790" position="107" strand="minus" pvalue="5.37e-05" >
<left_flank>ACTGCCCCCC</left_flank>
<site>
<letter_ref letter_id="G"/>
<letter_ref letter_id="C"/>
<letter_ref letter_id="C"/>
<letter_ref letter_id="A"/>
<letter_ref letter_id="G"/>
<letter_ref letter_id="C"/>
<letter_ref letter_id="C"/>
</site>
<right_flank>GGGACAGCCA</right_flank>
</contributing_site>
<contributing_site sequence_id="sequence_4790" position="94" strand="minus" pvalue="5.37e-05" >
<left_flank>AGCCGGGACA</left_flank>
<site>
<letter_ref letter_id="G"/>
<letter_ref letter_id="C"/>
<letter_ref letter_id="C"/>
<letter_ref letter_id="A"/>
<letter_ref letter_id="G"/>
<letter_ref letter_id="C"/>
<letter_ref letter_id="C"/>
</site>
<right_flank>GGAATTCACC</right_flank>
</contributing_site>
<contributing_site sequence_id="sequence_4782" position="175" strand="plus" pvalue="5.37e-05" >
<left_flank>ATCGGGCCTG</left_flank>
<site>
<letter_ref letter_id="G"/>
<letter_ref letter_id="C"/>
<letter_ref letter_id="C"/>
<letter_ref letter_id="A"/>
<letter_ref letter_id="G"/>
<letter_ref letter_id="C"/>
<letter_ref letter_id="C"/>
</site>
<right_flank>CCTGCGGAGG</right_flank>
</contributing_site>
<contributing_site sequence_id="sequence_4782" position="2" strand="plus" pvalue="5.37e-05" >
<left_flank>TG</left_flank>
<site>
<letter_ref letter_id="G"/>
<letter_ref letter_id="C"/>
<letter_ref letter_id="C"/>
<letter_ref letter_id="A"/>
<letter_ref letter_id="G"/>
<letter_ref letter_id="C"/>
<letter_ref letter_id="C"/>
</site>
<right_flank>CCTGCGGAGG</right_flank>
</contributing_site>
<contributing_site sequence_id="sequence_4686" position="186" strand="minus" pvalue="5.37e-05" >
<left_flank>CGCCAAGCTA</left_flank>
<site>
<letter_ref letter_id="G"/>
<letter_ref letter_id="C"/>
<letter_ref letter_id="C"/>
<letter_ref letter_id="A"/>
<letter_ref letter_id="G"/>
<letter_ref letter_id="C"/>
<letter_ref letter_id="C"/>
</site>
<right_flank>AACAAACAGG</right_flank>
</contributing_site>
<contributing_site sequence_id="sequence_4619" position="330" strand="minus" pvalue="5.37e-05" >
<left_flank>GTAGCCGAGA</left_flank>
<site>
<letter_ref letter_id="G"/>
<letter_ref letter_id="C"/>
<letter_ref letter_id="C"/>
<letter_ref letter_id="A"/>
<letter_ref letter_id="G"/>
<letter_ref letter_id="C"/>
<letter_ref letter_id="C"/>
</site>
<right_flank>GCTGCCATGG</right_flank>
</contributing_site>
<contributing_site sequence_id="sequence_4608" position="304" strand="plus" pvalue="5.37e-05" >
<left_flank>GGCCCATCTG</left_flank>
<site>
<letter_ref letter_id="G"/>
<letter_ref letter_id="C"/>
<letter_ref letter_id="C"/>
<letter_ref letter_id="A"/>
<letter_ref letter_id="G"/>
<letter_ref letter_id="C"/>
<letter_ref letter_id="C"/>
</site>
<right_flank>GCATGGTAAG</right_flank>
</contributing_site>
<contributing_site sequence_id="sequence_4566" position="45" strand="plus" pvalue="5.37e-05" >
<left_flank>TTACGTAAGG</left_flank>
<site>
<letter_ref letter_id="G"/>
<letter_ref letter_id="C"/>
<letter_ref letter_id="C"/>
<letter_ref letter_id="A"/>
<letter_ref letter_id="G"/>
<letter_ref letter_id="C"/>
<letter_ref letter_id="C"/>
</site>
<right_flank>TATCCAACTT</right_flank>
</contributing_site>
<contributing_site sequence_id="sequence_4535" position="249" strand="minus" pvalue="5.37e-05" >
<left_flank>TTTGGCCGGA</left_flank>
<site>
<letter_ref letter_id="G"/>
<letter_ref letter_id="C"/>
<letter_ref letter_id="C"/>
<letter_ref letter_id="A"/>
<letter_ref letter_id="G"/>
<letter_ref letter_id="C"/>
<letter_ref letter_id="C"/>
</site>
<right_flank>AGGATGCATG</right_flank>
</contributing_site>
<contributing_site sequence_id="sequence_4524" position="276" strand="plus" pvalue="5.37e-05" >
<left_flank>CACTGCCAGT</left_flank>
<site>
<letter_ref letter_id="G"/>
<letter_ref letter_id="C"/>
<letter_ref letter_id="C"/>
<letter_ref letter_id="A"/>
<letter_ref letter_id="G"/>
<letter_ref letter_id="C"/>
<letter_ref letter_id="C"/>
</site>
<right_flank>ATGGCGATCC</right_flank>
</contributing_site>
<contributing_site sequence_id="sequence_4501" position="43" strand="plus" pvalue="5.37e-05" >
<left_flank>GCCGGACCTG</left_flank>
<site>
<letter_ref letter_id="G"/>
<letter_ref letter_id="C"/>
<letter_ref letter_id="C"/>
<letter_ref letter_id="A"/>
<letter_ref letter_id="G"/>
<letter_ref letter_id="C"/>
<letter_ref letter_id="C"/>
</site>
<right_flank>TCGACGCGAC</right_flank>
</contributing_site>
<contributing_site sequence_id="sequence_4487" position="409" strand="plus" pvalue="5.37e-05" >
<left_flank>TTGTGCCATT</left_flank>
<site>
<letter_ref letter_id="G"/>
<letter_ref letter_id="C"/>
<letter_ref letter_id="C"/>
<letter_ref letter_id="A"/>
<letter_ref letter_id="G"/>
<letter_ref letter_id="C"/>
<letter_ref letter_id="C"/>
</site>
<right_flank>AGATGCTACC</right_flank>
</contributing_site>
<contributing_site sequence_id="sequence_4478" position="646" strand="plus" pvalue="5.37e-05" >
<left_flank>ATTTTTAAGA</left_flank>
<site>
<letter_ref letter_id="G"/>
<letter_ref letter_id="C"/>
<letter_ref letter_id="C"/>
<letter_ref letter_id="A"/>
<letter_ref letter_id="G"/>
<letter_ref letter_id="C"/>
<letter_ref letter_id="C"/>
</site>
<right_flank>TCACTACAGA</right_flank>
</contributing_site>
<contributing_site sequence_id="sequence_4463" position="67" strand="minus" pvalue="5.37e-05" >
<left_flank>CTAAGCAACA</left_flank>
<site>
<letter_ref letter_id="G"/>
<letter_ref letter_id="C"/>
<letter_ref letter_id="C"/>
<letter_ref letter_id="A"/>
<letter_ref letter_id="G"/>
<letter_ref letter_id="C"/>
<letter_ref letter_id="C"/>
</site>
<right_flank>TATAATATAG</right_flank>
</contributing_site>
<contributing_site sequence_id="sequence_4461" position="259" strand="minus" pvalue="5.37e-05" >
<left_flank>AAACATCCAG</left_flank>
<site>
<letter_ref letter_id="G"/>
<letter_ref letter_id="C"/>
<letter_ref letter_id="C"/>
<letter_ref letter_id="A"/>
<letter_ref letter_id="G"/>
<letter_ref letter_id="C"/>
<letter_ref letter_id="C"/>
</site>
<right_flank>GGCATCAGTC</right_flank>
</contributing_site>
<contributing_site sequence_id="sequence_4445" position="4" strand="minus" pvalue="5.37e-05" >
<left_flank>GCTCTGCTTT</left_flank>
<site>
<letter_ref letter_id="G"/>
<letter_ref letter_id="C"/>
<letter_ref letter_id="C"/>
<letter_ref letter_id="A"/>
<letter_ref letter_id="G"/>
<letter_ref letter_id="C"/>
<letter_ref letter_id="C"/>
</site>
<right_flank>CAAG</right_flank>
</contributing_site>
<contributing_site sequence_id="sequence_4429" position="210" strand="plus" pvalue="5.37e-05" >
<left_flank>GTCCTGCCCT</left_flank>
<site>
<letter_ref letter_id="G"/>
<letter_ref letter_id="C"/>
<letter_ref letter_id="C"/>
<letter_ref letter_id="A"/>
<letter_ref letter_id="G"/>
<letter_ref letter_id="C"/>
<letter_ref letter_id="C"/>
</site>
<right_flank>ATGCTCATGT</right_flank>
</contributing_site>
<contributing_site sequence_id="sequence_4427" position="291" strand="minus" pvalue="5.37e-05" >
<left_flank>ACTAAACAAG</left_flank>
<site>
<letter_ref letter_id="G"/>
<letter_ref letter_id="C"/>
<letter_ref letter_id="C"/>
<letter_ref letter_id="A"/>
<letter_ref letter_id="G"/>
<letter_ref letter_id="C"/>
<letter_ref letter_id="C"/>
</site>
<right_flank>TCGATCAGGA</right_flank>
</contributing_site>
<contributing_site sequence_id="sequence_4421" position="371" strand="minus" pvalue="5.37e-05" >
<left_flank>CGGGAC</left_flank>
<site>
<letter_ref letter_id="G"/>
<letter_ref letter_id="C"/>
<letter_ref letter_id="C"/>
<letter_ref letter_id="A"/>
<letter_ref letter_id="G"/>
<letter_ref letter_id="C"/>
<letter_ref letter_id="C"/>
</site>
<right_flank>GGTGCAGCGC</right_flank>
</contributing_site>
<contributing_site sequence_id="sequence_4367" position="256" strand="minus" pvalue="5.37e-05" >
<left_flank>GTAGGCAGTA</left_flank>
<site>
<letter_ref letter_id="G"/>
<letter_ref letter_id="C"/>
<letter_ref letter_id="C"/>
<letter_ref letter_id="A"/>
<letter_ref letter_id="G"/>
<letter_ref letter_id="C"/>
<letter_ref letter_id="C"/>
</site>
<right_flank>CAGTCCCGTT</right_flank>
</contributing_site>
<contributing_site sequence_id="sequence_4362" position="134" strand="plus" pvalue="5.37e-05" >
<left_flank>TGATAGTTAA</left_flank>
<site>
<letter_ref letter_id="G"/>
<letter_ref letter_id="C"/>
<letter_ref letter_id="C"/>
<letter_ref letter_id="A"/>
<letter_ref letter_id="G"/>
<letter_ref letter_id="C"/>
<letter_ref letter_id="C"/>
</site>
<right_flank>TAGGTACCTA</right_flank>
</contributing_site>
<contributing_site sequence_id="sequence_4346" position="204" strand="minus" pvalue="5.37e-05" >
<left_flank>CACGGCGCCA</left_flank>
<site>
<letter_ref letter_id="G"/>
<letter_ref letter_id="C"/>
<letter_ref letter_id="C"/>
<letter_ref letter_id="A"/>
<letter_ref letter_id="G"/>
<letter_ref letter_id="C"/>
<letter_ref letter_id="C"/>
</site>
<right_flank>TGCCCTTCCC</right_flank>
</contributing_site>
<contributing_site sequence_id="sequence_4340" position="85" strand="plus" pvalue="5.37e-05" >
<left_flank>GCTCATCTTC</left_flank>
<site>
<letter_ref letter_id="G"/>
<letter_ref letter_id="C"/>
<letter_ref letter_id="C"/>
<letter_ref letter_id="A"/>
<letter_ref letter_id="G"/>
<letter_ref letter_id="C"/>
<letter_ref letter_id="C"/>
</site>
<right_flank>ATTTTCTGCT</right_flank>
</contributing_site>
<contributing_site sequence_id="sequence_4331" position="260" strand="minus" pvalue="5.37e-05" >
<left_flank>AGAAAAGGAC</left_flank>
<site>
<letter_ref letter_id="G"/>
<letter_ref letter_id="C"/>
<letter_ref letter_id="C"/>
<letter_ref letter_id="A"/>
<letter_ref letter_id="G"/>
<letter_ref letter_id="C"/>
<letter_ref letter_id="C"/>
</site>
<right_flank>AGCCAGCCAG</right_flank>
</contributing_site>
<contributing_site sequence_id="sequence_4331" position="252" strand="minus" pvalue="5.37e-05" >
<left_flank>ACGCCAGCCA</left_flank>
<site>
<letter_ref letter_id="G"/>
<letter_ref letter_id="C"/>
<letter_ref letter_id="C"/>
<letter_ref letter_id="A"/>
<letter_ref letter_id="G"/>
<letter_ref letter_id="C"/>
<letter_ref letter_id="C"/>
</site>
<right_flank>AGGCCAGGAG</right_flank>
</contributing_site>
<contributing_site sequence_id="sequence_4290" position="461" strand="minus" pvalue="5.37e-05" >
<left_flank>CCGGATCCTC</left_flank>
<site>
<letter_ref letter_id="G"/>
<letter_ref letter_id="C"/>
<letter_ref letter_id="C"/>
<letter_ref letter_id="A"/>
<letter_ref letter_id="G"/>
<letter_ref letter_id="C"/>
<letter_ref letter_id="C"/>
</site>
<right_flank>GCCAGCGGCG</right_flank>
</contributing_site>
<contributing_site sequence_id="sequence_4277" position="366" strand="minus" pvalue="5.37e-05" >
<left_flank>AGTGGGTGGA</left_flank>
<site>
<letter_ref letter_id="G"/>
<letter_ref letter_id="C"/>
<letter_ref letter_id="C"/>
<letter_ref letter_id="A"/>
<letter_ref letter_id="G"/>
<letter_ref letter_id="C"/>
<letter_ref letter_id="C"/>
</site>
<right_flank>TGATGTTAGG</right_flank>
</contributing_site>
<contributing_site sequence_id="sequence_4266" position="44" strand="minus" pvalue="5.37e-05" >
<left_flank>TATTATTCAT</left_flank>
<site>
<letter_ref letter_id="G"/>
<letter_ref letter_id="C"/>
<letter_ref letter_id="C"/>
<letter_ref letter_id="A"/>
<letter_ref letter_id="G"/>
<letter_ref letter_id="C"/>
<letter_ref letter_id="C"/>
</site>
<right_flank>AGTTCGATGC</right_flank>
</contributing_site>
<contributing_site sequence_id="sequence_4245" position="84" strand="minus" pvalue="5.37e-05" >
<left_flank>CAGTCGTCAA</left_flank>
<site>
<letter_ref letter_id="G"/>
<letter_ref letter_id="C"/>
<letter_ref letter_id="C"/>
<letter_ref letter_id="A"/>
<letter_ref letter_id="G"/>
<letter_ref letter_id="C"/>
<letter_ref letter_id="C"/>
</site>
<right_flank>GAGGCCAGCA</right_flank>
</contributing_site>
<contributing_site sequence_id="sequence_4231" position="10" strand="plus" pvalue="5.37e-05" >
<left_flank>GCGTTTGAGT</left_flank>
<site>
<letter_ref letter_id="G"/>
<letter_ref letter_id="C"/>
<letter_ref letter_id="C"/>
<letter_ref letter_id="A"/>
<letter_ref letter_id="G"/>
<letter_ref letter_id="C"/>
<letter_ref letter_id="C"/>
</site>
<right_flank>GTGGAGTTGA</right_flank>
</contributing_site>
<contributing_site sequence_id="sequence_4135" position="356" strand="minus" pvalue="5.37e-05" >
<left_flank>GACACTACTA</left_flank>
<site>
<letter_ref letter_id="G"/>
<letter_ref letter_id="C"/>
<letter_ref letter_id="C"/>
<letter_ref letter_id="A"/>
<letter_ref letter_id="G"/>
<letter_ref letter_id="C"/>
<letter_ref letter_id="C"/>
</site>
<right_flank>CCGGTGTCAC</right_flank>
</contributing_site>
<contributing_site sequence_id="sequence_4119" position="14" strand="plus" pvalue="5.37e-05" >
<left_flank>GATGGTGCTG</left_flank>
<site>
<letter_ref letter_id="G"/>
<letter_ref letter_id="C"/>
<letter_ref letter_id="C"/>
<letter_ref letter_id="A"/>
<letter_ref letter_id="G"/>
<letter_ref letter_id="C"/>
<letter_ref letter_id="C"/>
</site>
<right_flank>TTTAAGCGAA</right_flank>
</contributing_site>
<contributing_site sequence_id="sequence_4110" position="6" strand="plus" pvalue="5.37e-05" >
<left_flank>CGATGG</left_flank>
<site>
<letter_ref letter_id="G"/>
<letter_ref letter_id="C"/>
<letter_ref letter_id="C"/>
<letter_ref letter_id="A"/>
<letter_ref letter_id="G"/>
<letter_ref letter_id="C"/>
<letter_ref letter_id="C"/>
</site>
<right_flank>AAAGGAATGA</right_flank>
</contributing_site>
<contributing_site sequence_id="sequence_4076" position="213" strand="minus" pvalue="5.37e-05" >
<left_flank>AGGTGTGGCA</left_flank>
<site>
<letter_ref letter_id="G"/>
<letter_ref letter_id="C"/>
<letter_ref letter_id="C"/>
<letter_ref letter_id="A"/>
<letter_ref letter_id="G"/>
<letter_ref letter_id="C"/>
<letter_ref letter_id="C"/>
</site>
<right_flank>AGCTCGATGA</right_flank>
</contributing_site>
<contributing_site sequence_id="sequence_4067" position="60" strand="minus" pvalue="5.37e-05" >
<left_flank>GCGAGTGCGA</left_flank>
<site>
<letter_ref letter_id="G"/>
<letter_ref letter_id="C"/>
<letter_ref letter_id="C"/>
<letter_ref letter_id="A"/>
<letter_ref letter_id="G"/>
<letter_ref letter_id="C"/>
<letter_ref letter_id="C"/>
</site>
<right_flank>CATGGCAGCG</right_flank>
</contributing_site>
<contributing_site sequence_id="sequence_3948" position="290" strand="minus" pvalue="5.37e-05" >
<left_flank>AAGAGGCTAG</left_flank>
<site>
<letter_ref letter_id="G"/>
<letter_ref letter_id="C"/>
<letter_ref letter_id="C"/>
<letter_ref letter_id="A"/>
<letter_ref letter_id="G"/>
<letter_ref letter_id="C"/>
<letter_ref letter_id="C"/>
</site>
<right_flank>CCGGCCCAGG</right_flank>
</contributing_site>
<contributing_site sequence_id="sequence_3896" position="134" strand="minus" pvalue="5.37e-05" >
<left_flank>ACTGGCCACA</left_flank>
<site>
<letter_ref letter_id="G"/>
<letter_ref letter_id="C"/>
<letter_ref letter_id="C"/>
<letter_ref letter_id="A"/>
<letter_ref letter_id="G"/>
<letter_ref letter_id="C"/>
<letter_ref letter_id="C"/>
</site>
<right_flank>GGCCAGCCAG</right_flank>
</contributing_site>
<contributing_site sequence_id="sequence_3896" position="126" strand="minus" pvalue="5.37e-05" >
<left_flank>CAGCCAGCCG</left_flank>
<site>
<letter_ref letter_id="G"/>
<letter_ref letter_id="C"/>
<letter_ref letter_id="C"/>
<letter_ref letter_id="A"/>
<letter_ref letter_id="G"/>
<letter_ref letter_id="C"/>
<letter_ref letter_id="C"/>
</site>
<right_flank>AGGAACTGGG</right_flank>
</contributing_site>
<contributing_site sequence_id="sequence_3868" position="675" strand="minus" pvalue="5.37e-05" >
<left_flank>GATGGATCGG</left_flank>
<site>
<letter_ref letter_id="G"/>
<letter_ref letter_id="C"/>
<letter_ref letter_id="C"/>
<letter_ref letter_id="A"/>
<letter_ref letter_id="G"/>
<letter_ref letter_id="C"/>
<letter_ref letter_id="C"/>
</site>
<right_flank>AGGCAGGCAG</right_flank>
</contributing_site>
<contributing_site sequence_id="sequence_3858" position="530" strand="minus" pvalue="5.37e-05" >
<left_flank>TCGTAGCGAA</left_flank>
<site>
<letter_ref letter_id="G"/>
<letter_ref letter_id="C"/>
<letter_ref letter_id="C"/>
<letter_ref letter_id="A"/>
<letter_ref letter_id="G"/>
<letter_ref letter_id="C"/>
<letter_ref letter_id="C"/>
</site>
<right_flank>GCATTCGTTT</right_flank>
</contributing_site>
<contributing_site sequence_id="sequence_3850" position="18" strand="minus" pvalue="5.37e-05" >
<left_flank>CAGGCAGCCA</left_flank>
<site>
<letter_ref letter_id="G"/>
<letter_ref letter_id="C"/>
<letter_ref letter_id="C"/>
<letter_ref letter_id="A"/>
<letter_ref letter_id="G"/>
<letter_ref letter_id="C"/>
<letter_ref letter_id="C"/>
</site>
<right_flank>GTGCGTGCGT</right_flank>
</contributing_site>
<contributing_site sequence_id="sequence_3759" position="83" strand="minus" pvalue="5.37e-05" >
<left_flank>TGATGAATCG</left_flank>
<site>
<letter_ref letter_id="G"/>
<letter_ref letter_id="C"/>
<letter_ref letter_id="C"/>
<letter_ref letter_id="A"/>
<letter_ref letter_id="G"/>
<letter_ref letter_id="C"/>
<letter_ref letter_id="C"/>
</site>
<right_flank>CAACTCACTA</right_flank>
</contributing_site>
<contributing_site sequence_id="sequence_3753" position="209" strand="plus" pvalue="5.37e-05" >
<left_flank>GTGCAAGAAA</left_flank>
<site>
<letter_ref letter_id="G"/>
<letter_ref letter_id="C"/>
<letter_ref letter_id="C"/>
<letter_ref letter_id="A"/>
<letter_ref letter_id="G"/>
<letter_ref letter_id="C"/>
<letter_ref letter_id="C"/>
</site>
<right_flank>GATAATCACA</right_flank>
</contributing_site>
<contributing_site sequence_id="sequence_3544" position="348" strand="plus" pvalue="5.37e-05" >
<left_flank>TGCGGCCACG</left_flank>
<site>
<letter_ref letter_id="G"/>
<letter_ref letter_id="C"/>
<letter_ref letter_id="C"/>
<letter_ref letter_id="A"/>
<letter_ref letter_id="G"/>
<letter_ref letter_id="C"/>
<letter_ref letter_id="C"/>
</site>
<right_flank>AACAGCCATG</right_flank>
</contributing_site>
<contributing_site sequence_id="sequence_3544" position="200" strand="minus" pvalue="5.37e-05" >
<left_flank>TGTGGCAAAA</left_flank>
<site>
<letter_ref letter_id="G"/>
<letter_ref letter_id="C"/>
<letter_ref letter_id="C"/>
<letter_ref letter_id="A"/>
<letter_ref letter_id="G"/>
<letter_ref letter_id="C"/>
<letter_ref letter_id="C"/>
</site>
<right_flank>AAAGGCGTCG</right_flank>
</contributing_site>
<contributing_site sequence_id="sequence_3544" position="33" strand="plus" pvalue="5.37e-05" >
<left_flank>GGGCCTACGA</left_flank>
<site>
<letter_ref letter_id="G"/>
<letter_ref letter_id="C"/>
<letter_ref letter_id="C"/>
<letter_ref letter_id="A"/>
<letter_ref letter_id="G"/>
<letter_ref letter_id="C"/>
<letter_ref letter_id="C"/>
</site>
<right_flank>GCCTTTCTTT</right_flank>
</contributing_site>
<contributing_site sequence_id="sequence_3529" position="38" strand="plus" pvalue="5.37e-05" >
<left_flank>AGCAGGCATC</left_flank>
<site>
<letter_ref letter_id="G"/>
<letter_ref letter_id="C"/>
<letter_ref letter_id="C"/>
<letter_ref letter_id="A"/>
<letter_ref letter_id="G"/>
<letter_ref letter_id="C"/>
<letter_ref letter_id="C"/>
</site>
<right_flank>AGTCTGGACC</right_flank>
</contributing_site>
<contributing_site sequence_id="sequence_3494" position="114" strand="plus" pvalue="5.37e-05" >
<left_flank>CACACTTCCA</left_flank>
<site>
<letter_ref letter_id="G"/>
<letter_ref letter_id="C"/>
<letter_ref letter_id="C"/>
<letter_ref letter_id="A"/>
<letter_ref letter_id="G"/>
<letter_ref letter_id="C"/>
<letter_ref letter_id="C"/>
</site>
<right_flank>GCCCTCCGTG</right_flank>
</contributing_site>
<contributing_site sequence_id="sequence_3483" position="112" strand="plus" pvalue="5.37e-05" >
<left_flank>TCGGTGATCA</left_flank>
<site>
<letter_ref letter_id="G"/>
<letter_ref letter_id="C"/>
<letter_ref letter_id="C"/>
<letter_ref letter_id="A"/>
<letter_ref letter_id="G"/>
<letter_ref letter_id="C"/>
<letter_ref letter_id="C"/>
</site>
<right_flank>TAGCTTCATC</right_flank>
</contributing_site>
<contributing_site sequence_id="sequence_3478" position="509" strand="plus" pvalue="5.37e-05" >
<left_flank>AGGCCGCCGT</left_flank>
<site>
<letter_ref letter_id="G"/>
<letter_ref letter_id="C"/>
<letter_ref letter_id="C"/>
<letter_ref letter_id="A"/>
<letter_ref letter_id="G"/>
<letter_ref letter_id="C"/>
<letter_ref letter_id="C"/>
</site>
<right_flank>GATCCGGGAA</right_flank>
</contributing_site>
<contributing_site sequence_id="sequence_3422" position="475" strand="plus" pvalue="5.37e-05" >
<left_flank>TTGCTTTCAT</left_flank>
<site>
<letter_ref letter_id="G"/>
<letter_ref letter_id="C"/>
<letter_ref letter_id="C"/>
<letter_ref letter_id="A"/>
<letter_ref letter_id="G"/>
<letter_ref letter_id="C"/>
<letter_ref letter_id="C"/>
</site>
<right_flank>CGCAAGGAGA</right_flank>
</contributing_site>
<contributing_site sequence_id="sequence_3342" position="283" strand="minus" pvalue="5.37e-05" >
<left_flank>CTGCAACTTG</left_flank>
<site>
<letter_ref letter_id="G"/>
<letter_ref letter_id="C"/>
<letter_ref letter_id="C"/>
<letter_ref letter_id="A"/>
<letter_ref letter_id="G"/>
<letter_ref letter_id="C"/>
<letter_ref letter_id="C"/>
</site>
<right_flank>GATCAAACCG</right_flank>
</contributing_site>
<contributing_site sequence_id="sequence_3336" position="268" strand="plus" pvalue="5.37e-05" >
<left_flank>ATCATGCCAG</left_flank>
<site>
<letter_ref letter_id="G"/>
<letter_ref letter_id="C"/>
<letter_ref letter_id="C"/>
<letter_ref letter_id="A"/>
<letter_ref letter_id="G"/>
<letter_ref letter_id="C"/>
<letter_ref letter_id="C"/>
</site>
<right_flank>ATGTATGAAG</right_flank>
</contributing_site>
<contributing_site sequence_id="sequence_3266" position="107" strand="minus" pvalue="5.37e-05" >
<left_flank>ACTTTGTCAA</left_flank>
<site>
<letter_ref letter_id="G"/>
<letter_ref letter_id="C"/>
<letter_ref letter_id="C"/>
<letter_ref letter_id="A"/>
<letter_ref letter_id="G"/>
<letter_ref letter_id="C"/>
<letter_ref letter_id="C"/>
</site>
<right_flank>ACAAAGGATT</right_flank>
</contributing_site>
<contributing_site sequence_id="sequence_3190" position="44" strand="plus" pvalue="5.37e-05" >
<left_flank>CGCGGCGCGA</left_flank>
<site>
<letter_ref letter_id="G"/>
<letter_ref letter_id="C"/>
<letter_ref letter_id="C"/>
<letter_ref letter_id="A"/>
<letter_ref letter_id="G"/>
<letter_ref letter_id="C"/>
<letter_ref letter_id="C"/>
</site>
<right_flank>ATCCTTCCAC</right_flank>
</contributing_site>
<contributing_site sequence_id="sequence_3169" position="208" strand="plus" pvalue="5.37e-05" >
<left_flank>CAGAGCTCCG</left_flank>
<site>
<letter_ref letter_id="G"/>
<letter_ref letter_id="C"/>
<letter_ref letter_id="C"/>
<letter_ref letter_id="A"/>
<letter_ref letter_id="G"/>
<letter_ref letter_id="C"/>
<letter_ref letter_id="C"/>
</site>
<right_flank>AGCCATGGCG</right_flank>
</contributing_site>
<contributing_site sequence_id="sequence_3120" position="105" strand="plus" pvalue="5.37e-05" >
<left_flank>ATGTGCTGTG</left_flank>
<site>
<letter_ref letter_id="G"/>
<letter_ref letter_id="C"/>
<letter_ref letter_id="C"/>
<letter_ref letter_id="A"/>
<letter_ref letter_id="G"/>
<letter_ref letter_id="C"/>
<letter_ref letter_id="C"/>
</site>
<right_flank>GTGCCCCCCT</right_flank>
</contributing_site>
<contributing_site sequence_id="sequence_3097" position="239" strand="plus" pvalue="5.37e-05" >
<left_flank>AAAGGATGCG</left_flank>
<site>
<letter_ref letter_id="G"/>
<letter_ref letter_id="C"/>
<letter_ref letter_id="C"/>
<letter_ref letter_id="A"/>
<letter_ref letter_id="G"/>
<letter_ref letter_id="C"/>
<letter_ref letter_id="C"/>
</site>
<right_flank>CCCAACACTT</right_flank>
</contributing_site>
<contributing_site sequence_id="sequence_3064" position="51" strand="minus" pvalue="5.37e-05" >
<left_flank>CATGGCCATG</left_flank>
<site>
<letter_ref letter_id="G"/>
<letter_ref letter_id="C"/>
<letter_ref letter_id="C"/>
<letter_ref letter_id="A"/>
<letter_ref letter_id="G"/>
<letter_ref letter_id="C"/>
<letter_ref letter_id="C"/>
</site>
<right_flank>ATCCATGACA</right_flank>
</contributing_site>
<contributing_site sequence_id="sequence_2992" position="158" strand="plus" pvalue="5.37e-05" >
<left_flank>GCAGTCCCAG</left_flank>
<site>
<letter_ref letter_id="G"/>
<letter_ref letter_id="C"/>
<letter_ref letter_id="C"/>
<letter_ref letter_id="A"/>
<letter_ref letter_id="G"/>
<letter_ref letter_id="C"/>
<letter_ref letter_id="C"/>
</site>
<right_flank>TCAGGGTCAC</right_flank>
</contributing_site>
<contributing_site sequence_id="sequence_2962" position="236" strand="minus" pvalue="5.37e-05" >
<left_flank>GGTAGGCAGT</left_flank>
<site>
<letter_ref letter_id="G"/>
<letter_ref letter_id="C"/>
<letter_ref letter_id="C"/>
<letter_ref letter_id="A"/>
<letter_ref letter_id="G"/>
<letter_ref letter_id="C"/>
<letter_ref letter_id="C"/>
</site>
<right_flank>TAGGAGGACC</right_flank>
</contributing_site>
<contributing_site sequence_id="sequence_2927" position="97" strand="minus" pvalue="5.37e-05" >
<left_flank>CGAGTTTCGA</left_flank>
<site>
<letter_ref letter_id="G"/>
<letter_ref letter_id="C"/>
<letter_ref letter_id="C"/>
<letter_ref letter_id="A"/>
<letter_ref letter_id="G"/>
<letter_ref letter_id="C"/>
<letter_ref letter_id="C"/>
</site>
<right_flank>GGCCACCCAT</right_flank>
</contributing_site>
<contributing_site sequence_id="sequence_2847" position="106" strand="plus" pvalue="5.37e-05" >
<left_flank>CCGGCCAGGG</left_flank>
<site>
<letter_ref letter_id="G"/>
<letter_ref letter_id="C"/>
<letter_ref letter_id="C"/>
<letter_ref letter_id="A"/>
<letter_ref letter_id="G"/>
<letter_ref letter_id="C"/>
<letter_ref letter_id="C"/>
</site>
<right_flank>AGCCTTGCCC</right_flank>
</contributing_site>
<contributing_site sequence_id="sequence_2837" position="95" strand="plus" pvalue="5.37e-05" >
<left_flank>CACACAGACA</left_flank>
<site>
<letter_ref letter_id="G"/>
<letter_ref letter_id="C"/>
<letter_ref letter_id="C"/>
<letter_ref letter_id="A"/>
<letter_ref letter_id="G"/>
<letter_ref letter_id="C"/>
<letter_ref letter_id="C"/>
</site>
<right_flank>AGCCATAGCC</right_flank>
</contributing_site>
<contributing_site sequence_id="sequence_2831" position="220" strand="plus" pvalue="5.37e-05" >
<left_flank>AGGCGACAGT</left_flank>
<site>
<letter_ref letter_id="G"/>
<letter_ref letter_id="C"/>
<letter_ref letter_id="C"/>
<letter_ref letter_id="A"/>
<letter_ref letter_id="G"/>
<letter_ref letter_id="C"/>
<letter_ref letter_id="C"/>
</site>
<right_flank>CAGCATCTTT</right_flank>
</contributing_site>
<contributing_site sequence_id="sequence_2798" position="54" strand="minus" pvalue="5.37e-05" >
<left_flank>CAAGAGCTCC</left_flank>
<site>
<letter_ref letter_id="G"/>
<letter_ref letter_id="C"/>
<letter_ref letter_id="C"/>
<letter_ref letter_id="A"/>
<letter_ref letter_id="G"/>
<letter_ref letter_id="C"/>
<letter_ref letter_id="C"/>
</site>
<right_flank>ATGAGCTCCC</right_flank>
</contributing_site>
<contributing_site sequence_id="sequence_2797" position="337" strand="plus" pvalue="5.37e-05" >
<left_flank>CGCCTGCCCA</left_flank>
<site>
<letter_ref letter_id="G"/>
<letter_ref letter_id="C"/>
<letter_ref letter_id="C"/>
<letter_ref letter_id="A"/>
<letter_ref letter_id="G"/>
<letter_ref letter_id="C"/>
<letter_ref letter_id="C"/>
</site>
<right_flank></right_flank>
</contributing_site>
<contributing_site sequence_id="sequence_2790" position="273" strand="plus" pvalue="5.37e-05" >
<left_flank>CCACTGCTTG</left_flank>
<site>
<letter_ref letter_id="G"/>
<letter_ref letter_id="C"/>
<letter_ref letter_id="C"/>
<letter_ref letter_id="A"/>
<letter_ref letter_id="G"/>
<letter_ref letter_id="C"/>
<letter_ref letter_id="C"/>
</site>
<right_flank>TATATCCTCG</right_flank>
</contributing_site>
<contributing_site sequence_id="sequence_2760" position="108" strand="minus" pvalue="5.37e-05" >
<left_flank>GCCAACACCA</left_flank>
<site>
<letter_ref letter_id="G"/>
<letter_ref letter_id="C"/>
<letter_ref letter_id="C"/>
<letter_ref letter_id="A"/>
<letter_ref letter_id="G"/>
<letter_ref letter_id="C"/>
<letter_ref letter_id="C"/>
</site>
<right_flank>AGACGACTCT</right_flank>
</contributing_site>
<contributing_site sequence_id="sequence_2755" position="435" strand="minus" pvalue="5.37e-05" >
<left_flank>GGCTGTTGCT</left_flank>
<site>
<letter_ref letter_id="G"/>
<letter_ref letter_id="C"/>
<letter_ref letter_id="C"/>
<letter_ref letter_id="A"/>
<letter_ref letter_id="G"/>
<letter_ref letter_id="C"/>
<letter_ref letter_id="C"/>
</site>
<right_flank>GGCAACACAA</right_flank>
</contributing_site>
<contributing_site sequence_id="sequence_2742" position="201" strand="plus" pvalue="5.37e-05" >
<left_flank>TGGCGAGTGT</left_flank>
<site>
<letter_ref letter_id="G"/>
<letter_ref letter_id="C"/>
<letter_ref letter_id="C"/>
<letter_ref letter_id="A"/>
<letter_ref letter_id="G"/>
<letter_ref letter_id="C"/>
<letter_ref letter_id="C"/>
</site>
<right_flank>GAAACAATCG</right_flank>
</contributing_site>
<contributing_site sequence_id="sequence_2447" position="29" strand="plus" pvalue="5.37e-05" >
<left_flank>CCATCATCCG</left_flank>
<site>
<letter_ref letter_id="G"/>
<letter_ref letter_id="C"/>
<letter_ref letter_id="C"/>
<letter_ref letter_id="A"/>
<letter_ref letter_id="G"/>
<letter_ref letter_id="C"/>
<letter_ref letter_id="C"/>
</site>
<right_flank>CGGCCGTTCG</right_flank>
</contributing_site>
<contributing_site sequence_id="sequence_2415" position="69" strand="plus" pvalue="5.37e-05" >
<left_flank>TGACACGAAG</left_flank>
<site>
<letter_ref letter_id="G"/>
<letter_ref letter_id="C"/>
<letter_ref letter_id="C"/>
<letter_ref letter_id="A"/>
<letter_ref letter_id="G"/>
<letter_ref letter_id="C"/>
<letter_ref letter_id="C"/>
</site>
<right_flank>CATCCAAATC</right_flank>
</contributing_site>
<contributing_site sequence_id="sequence_2412" position="154" strand="minus" pvalue="5.37e-05" >
<left_flank>TGGGAAGATT</left_flank>
<site>
<letter_ref letter_id="G"/>
<letter_ref letter_id="C"/>
<letter_ref letter_id="C"/>
<letter_ref letter_id="A"/>
<letter_ref letter_id="G"/>
<letter_ref letter_id="C"/>
<letter_ref letter_id="C"/>
</site>
<right_flank>TCAAGTTGAT</right_flank>
</contributing_site>
<contributing_site sequence_id="sequence_2399" position="0" strand="plus" pvalue="5.37e-05" >
<left_flank></left_flank>
<site>
<letter_ref letter_id="G"/>
<letter_ref letter_id="C"/>
<letter_ref letter_id="C"/>
<letter_ref letter_id="A"/>
<letter_ref letter_id="G"/>
<letter_ref letter_id="C"/>
<letter_ref letter_id="C"/>
</site>
<right_flank>CCGGTGTCGT</right_flank>
</contributing_site>
<contributing_site sequence_id="sequence_2370" position="108" strand="plus" pvalue="5.37e-05" >
<left_flank>GCTATAAAAA</left_flank>
<site>
<letter_ref letter_id="G"/>
<letter_ref letter_id="C"/>
<letter_ref letter_id="C"/>
<letter_ref letter_id="A"/>
<letter_ref letter_id="G"/>
<letter_ref letter_id="C"/>
<letter_ref letter_id="C"/>
</site>
<right_flank>TCGGGTGCTC</right_flank>
</contributing_site>
<contributing_site sequence_id="sequence_2366" position="230" strand="minus" pvalue="5.37e-05" >
<left_flank>CATTGAAACC</left_flank>
<site>
<letter_ref letter_id="G"/>
<letter_ref letter_id="C"/>
<letter_ref letter_id="C"/>
<letter_ref letter_id="A"/>
<letter_ref letter_id="G"/>
<letter_ref letter_id="C"/>
<letter_ref letter_id="C"/>
</site>
<right_flank>CGTCGCCATG</right_flank>
</contributing_site>
<contributing_site sequence_id="sequence_2364" position="108" strand="plus" pvalue="5.37e-05" >
<left_flank>GCAGCCACCA</left_flank>
<site>
<letter_ref letter_id="G"/>
<letter_ref letter_id="C"/>
<letter_ref letter_id="C"/>
<letter_ref letter_id="A"/>
<letter_ref letter_id="G"/>
<letter_ref letter_id="C"/>
<letter_ref letter_id="C"/>
</site>
<right_flank>AAGAGAAGCA</right_flank>
</contributing_site>
<contributing_site sequence_id="sequence_2317" position="17" strand="plus" pvalue="5.37e-05" >
<left_flank>ATCAGGCACA</left_flank>
<site>
<letter_ref letter_id="G"/>
<letter_ref letter_id="C"/>
<letter_ref letter_id="C"/>
<letter_ref letter_id="A"/>
<letter_ref letter_id="G"/>
<letter_ref letter_id="C"/>
<letter_ref letter_id="C"/>
</site>
<right_flank>AATGTGGTTG</right_flank>
</contributing_site>
<contributing_site sequence_id="sequence_2204" position="196" strand="minus" pvalue="5.37e-05" >
<left_flank>AAAAAAGTGT</left_flank>
<site>
<letter_ref letter_id="G"/>
<letter_ref letter_id="C"/>
<letter_ref letter_id="C"/>
<letter_ref letter_id="A"/>
<letter_ref letter_id="G"/>
<letter_ref letter_id="C"/>
<letter_ref letter_id="C"/>
</site>
<right_flank>ATGGGAATCG</right_flank>
</contributing_site>
<contributing_site sequence_id="sequence_2195" position="47" strand="plus" pvalue="5.37e-05" >
<left_flank>CATTCCTAGT</left_flank>
<site>
<letter_ref letter_id="G"/>
<letter_ref letter_id="C"/>
<letter_ref letter_id="C"/>
<letter_ref letter_id="A"/>
<letter_ref letter_id="G"/>
<letter_ref letter_id="C"/>
<letter_ref letter_id="C"/>
</site>
<right_flank>GATTTGACCT</right_flank>
</contributing_site>
<contributing_site sequence_id="sequence_2112" position="387" strand="minus" pvalue="5.37e-05" >
<left_flank>TCCACTCGGG</left_flank>
<site>
<letter_ref letter_id="G"/>
<letter_ref letter_id="C"/>
<letter_ref letter_id="C"/>
<letter_ref letter_id="A"/>
<letter_ref letter_id="G"/>
<letter_ref letter_id="C"/>
<letter_ref letter_id="C"/>
</site>
<right_flank>TCCAGTGAGT</right_flank>
</contributing_site>
<contributing_site sequence_id="sequence_2059" position="254" strand="plus" pvalue="5.37e-05" >
<left_flank>AGCTCCGCGT</left_flank>
<site>
<letter_ref letter_id="G"/>
<letter_ref letter_id="C"/>
<letter_ref letter_id="C"/>
<letter_ref letter_id="A"/>
<letter_ref letter_id="G"/>
<letter_ref letter_id="C"/>
<letter_ref letter_id="C"/>
</site>
<right_flank>ACTTGTTTAA</right_flank>
</contributing_site>
<contributing_site sequence_id="sequence_2045" position="273" strand="plus" pvalue="5.37e-05" >
<left_flank>CTGTGATTAT</left_flank>
<site>
<letter_ref letter_id="G"/>
<letter_ref letter_id="C"/>
<letter_ref letter_id="C"/>
<letter_ref letter_id="A"/>
<letter_ref letter_id="G"/>
<letter_ref letter_id="C"/>
<letter_ref letter_id="C"/>
</site>
<right_flank>TACATGAAGC</right_flank>
</contributing_site>
<contributing_site sequence_id="sequence_2035" position="210" strand="minus" pvalue="5.37e-05" >
<left_flank>CTCTTCCCTG</left_flank>
<site>
<letter_ref letter_id="G"/>
<letter_ref letter_id="C"/>
<letter_ref letter_id="C"/>
<letter_ref letter_id="A"/>
<letter_ref letter_id="G"/>
<letter_ref letter_id="C"/>
<letter_ref letter_id="C"/>
</site>
<right_flank>TCCTAGTCCT</right_flank>
</contributing_site>
<contributing_site sequence_id="sequence_1963" position="119" strand="plus" pvalue="5.37e-05" >
<left_flank>ACAGCAGATA</left_flank>
<site>
<letter_ref letter_id="G"/>
<letter_ref letter_id="C"/>
<letter_ref letter_id="C"/>
<letter_ref letter_id="A"/>
<letter_ref letter_id="G"/>
<letter_ref letter_id="C"/>
<letter_ref letter_id="C"/>
</site>
<right_flank>TTTGAAGTTT</right_flank>
</contributing_site>
<contributing_site sequence_id="sequence_1960" position="96" strand="plus" pvalue="5.37e-05" >
<left_flank>CGCGCCCCCG</left_flank>
<site>
<letter_ref letter_id="G"/>
<letter_ref letter_id="C"/>
<letter_ref letter_id="C"/>
<letter_ref letter_id="A"/>
<letter_ref letter_id="G"/>
<letter_ref letter_id="C"/>
<letter_ref letter_id="C"/>
</site>
<right_flank>CGCATGAACC</right_flank>
</contributing_site>
<contributing_site sequence_id="sequence_1931" position="171" strand="plus" pvalue="5.37e-05" >
<left_flank>CGTCTACACC</left_flank>
<site>
<letter_ref letter_id="G"/>
<letter_ref letter_id="C"/>
<letter_ref letter_id="C"/>
<letter_ref letter_id="A"/>
<letter_ref letter_id="G"/>
<letter_ref letter_id="C"/>
<letter_ref letter_id="C"/>
</site>
<right_flank>AAAAAAAAGA</right_flank>
</contributing_site>
<contributing_site sequence_id="sequence_1921" position="44" strand="minus" pvalue="5.37e-05" >
<left_flank>TGATTTTGAG</left_flank>
<site>
<letter_ref letter_id="G"/>
<letter_ref letter_id="C"/>
<letter_ref letter_id="C"/>
<letter_ref letter_id="A"/>
<letter_ref letter_id="G"/>
<letter_ref letter_id="C"/>
<letter_ref letter_id="C"/>
</site>
<right_flank>ATTAACTCAA</right_flank>
</contributing_site>
<contributing_site sequence_id="sequence_1918" position="433" strand="plus" pvalue="5.37e-05" >
<left_flank>ACCGGCAGCG</left_flank>
<site>
<letter_ref letter_id="G"/>
<letter_ref letter_id="C"/>
<letter_ref letter_id="C"/>
<letter_ref letter_id="A"/>
<letter_ref letter_id="G"/>
<letter_ref letter_id="C"/>
<letter_ref letter_id="C"/>
</site>
<right_flank>TGCAGGGACG</right_flank>
</contributing_site>
<contributing_site sequence_id="sequence_1917" position="22" strand="minus" pvalue="5.37e-05" >
<left_flank>AAATGCCTAG</left_flank>
<site>
<letter_ref letter_id="G"/>
<letter_ref letter_id="C"/>
<letter_ref letter_id="C"/>
<letter_ref letter_id="A"/>
<letter_ref letter_id="G"/>
<letter_ref letter_id="C"/>
<letter_ref letter_id="C"/>
</site>
<right_flank>CGCCTCTGTA</right_flank>
</contributing_site>
<contributing_site sequence_id="sequence_1883" position="265" strand="minus" pvalue="5.37e-05" >
<left_flank>AAAACGCAAA</left_flank>
<site>
<letter_ref letter_id="G"/>
<letter_ref letter_id="C"/>
<letter_ref letter_id="C"/>
<letter_ref letter_id="A"/>
<letter_ref letter_id="G"/>
<letter_ref letter_id="C"/>
<letter_ref letter_id="C"/>
</site>
<right_flank>GGAGGAGAGC</right_flank>
</contributing_site>
<contributing_site sequence_id="sequence_1870" position="236" strand="plus" pvalue="5.37e-05" >
<left_flank>GGTGAGGCCG</left_flank>
<site>
<letter_ref letter_id="G"/>
<letter_ref letter_id="C"/>
<letter_ref letter_id="C"/>
<letter_ref letter_id="A"/>
<letter_ref letter_id="G"/>
<letter_ref letter_id="C"/>
<letter_ref letter_id="C"/>
</site>
<right_flank>CTACCTAAAA</right_flank>
</contributing_site>
<contributing_site sequence_id="sequence_1863" position="847" strand="plus" pvalue="5.37e-05" >
<left_flank>TCCTTTGAAA</left_flank>
<site>
<letter_ref letter_id="G"/>
<letter_ref letter_id="C"/>
<letter_ref letter_id="C"/>
<letter_ref letter_id="A"/>
<letter_ref letter_id="G"/>
<letter_ref letter_id="C"/>
<letter_ref letter_id="C"/>
</site>
<right_flank>CCACCTCCAG</right_flank>
</contributing_site>
<contributing_site sequence_id="sequence_1797" position="950" strand="plus" pvalue="5.37e-05" >
<left_flank>CTTGTGCAAA</left_flank>
<site>
<letter_ref letter_id="G"/>
<letter_ref letter_id="C"/>
<letter_ref letter_id="C"/>
<letter_ref letter_id="A"/>
<letter_ref letter_id="G"/>
<letter_ref letter_id="C"/>
<letter_ref letter_id="C"/>
</site>
<right_flank>AGAAGAACAA</right_flank>
</contributing_site>
<contributing_site sequence_id="sequence_1771" position="108" strand="plus" pvalue="5.37e-05" >
<left_flank>AGGATACAAG</left_flank>
<site>
<letter_ref letter_id="G"/>
<letter_ref letter_id="C"/>
<letter_ref letter_id="C"/>
<letter_ref letter_id="A"/>
<letter_ref letter_id="G"/>
<letter_ref letter_id="C"/>
<letter_ref letter_id="C"/>
</site>
<right_flank>AGAAGTACAA</right_flank>
</contributing_site>
<contributing_site sequence_id="sequence_1767" position="131" strand="plus" pvalue="5.37e-05" >
<left_flank>CTAAATTTTA</left_flank>
<site>
<letter_ref letter_id="G"/>
<letter_ref letter_id="C"/>
<letter_ref letter_id="C"/>
<letter_ref letter_id="A"/>
<letter_ref letter_id="G"/>
<letter_ref letter_id="C"/>
<letter_ref letter_id="C"/>
</site>
<right_flank>AAAACTATTT</right_flank>
</contributing_site>
<contributing_site sequence_id="sequence_1640" position="326" strand="minus" pvalue="5.37e-05" >
<left_flank>TGAGCAACGG</left_flank>
<site>
<letter_ref letter_id="G"/>
<letter_ref letter_id="C"/>
<letter_ref letter_id="C"/>
<letter_ref letter_id="A"/>
<letter_ref letter_id="G"/>
<letter_ref letter_id="C"/>
<letter_ref letter_id="C"/>
</site>
<right_flank>CAGCCCGGCA</right_flank>
</contributing_site>
<contributing_site sequence_id="sequence_1538" position="313" strand="plus" pvalue="5.37e-05" >
<left_flank>CGCAGCCCCG</left_flank>
<site>
<letter_ref letter_id="G"/>
<letter_ref letter_id="C"/>
<letter_ref letter_id="C"/>
<letter_ref letter_id="A"/>
<letter_ref letter_id="G"/>
<letter_ref letter_id="C"/>
<letter_ref letter_id="C"/>
</site>
<right_flank>CCTCGGTCCC</right_flank>
</contributing_site>
<contributing_site sequence_id="sequence_1493" position="336" strand="minus" pvalue="5.37e-05" >
<left_flank>CCGACGGCTA</left_flank>
<site>
<letter_ref letter_id="G"/>
<letter_ref letter_id="C"/>
<letter_ref letter_id="C"/>
<letter_ref letter_id="A"/>
<letter_ref letter_id="G"/>
<letter_ref letter_id="C"/>
<letter_ref letter_id="C"/>
</site>
<right_flank>AGTCTACACG</right_flank>
</contributing_site>
<contributing_site sequence_id="sequence_1486" position="68" strand="plus" pvalue="5.37e-05" >
<left_flank>TACAAGCTCG</left_flank>
<site>
<letter_ref letter_id="G"/>
<letter_ref letter_id="C"/>
<letter_ref letter_id="C"/>
<letter_ref letter_id="A"/>
<letter_ref letter_id="G"/>
<letter_ref letter_id="C"/>
<letter_ref letter_id="C"/>
</site>
<right_flank>CCTTTCACCG</right_flank>
</contributing_site>
<contributing_site sequence_id="sequence_1481" position="277" strand="plus" pvalue="5.37e-05" >
<left_flank>CGGTCTTGGC</left_flank>
<site>
<letter_ref letter_id="G"/>
<letter_ref letter_id="C"/>
<letter_ref letter_id="C"/>
<letter_ref letter_id="A"/>
<letter_ref letter_id="G"/>
<letter_ref letter_id="C"/>
<letter_ref letter_id="C"/>
</site>
<right_flank>CAACAGTTTA</right_flank>
</contributing_site>
<contributing_site sequence_id="sequence_1463" position="58" strand="minus" pvalue="5.37e-05" >
<left_flank>GAGCGCGCCA</left_flank>
<site>
<letter_ref letter_id="G"/>
<letter_ref letter_id="C"/>
<letter_ref letter_id="C"/>
<letter_ref letter_id="A"/>
<letter_ref letter_id="G"/>
<letter_ref letter_id="C"/>
<letter_ref letter_id="C"/>
</site>
<right_flank>TCCTGAGATA</right_flank>
</contributing_site>
<contributing_site sequence_id="sequence_1423" position="58" strand="minus" pvalue="5.37e-05" >
<left_flank>GGAGCTCGGG</left_flank>
<site>
<letter_ref letter_id="G"/>
<letter_ref letter_id="C"/>
<letter_ref letter_id="C"/>
<letter_ref letter_id="A"/>
<letter_ref letter_id="G"/>
<letter_ref letter_id="C"/>
<letter_ref letter_id="C"/>
</site>
<right_flank>AGCTCCCCAT</right_flank>
</contributing_site>
<contributing_site sequence_id="sequence_1409" position="24" strand="minus" pvalue="5.37e-05" >
<left_flank>CAGGCGCCTC</left_flank>
<site>
<letter_ref letter_id="G"/>
<letter_ref letter_id="C"/>
<letter_ref letter_id="C"/>
<letter_ref letter_id="A"/>
<letter_ref letter_id="G"/>
<letter_ref letter_id="C"/>
<letter_ref letter_id="C"/>
</site>
<right_flank>ACTCACCCTC</right_flank>
</contributing_site>
<contributing_site sequence_id="sequence_1406" position="29" strand="plus" pvalue="5.37e-05" >
<left_flank>CTCCTAATCA</left_flank>
<site>
<letter_ref letter_id="G"/>
<letter_ref letter_id="C"/>
<letter_ref letter_id="C"/>
<letter_ref letter_id="A"/>
<letter_ref letter_id="G"/>
<letter_ref letter_id="C"/>
<letter_ref letter_id="C"/>
</site>
<right_flank>GCCCCAGGAC</right_flank>
</contributing_site>
<contributing_site sequence_id="sequence_1360" position="200" strand="plus" pvalue="5.37e-05" >
<left_flank>CTTCCTCTGA</left_flank>
<site>
<letter_ref letter_id="G"/>
<letter_ref letter_id="C"/>
<letter_ref letter_id="C"/>
<letter_ref letter_id="A"/>
<letter_ref letter_id="G"/>
<letter_ref letter_id="C"/>
<letter_ref letter_id="C"/>
</site>
<right_flank>CTCGCGCGTG</right_flank>
</contributing_site>
<contributing_site sequence_id="sequence_1352" position="325" strand="minus" pvalue="5.37e-05" >
<left_flank>AGCCGAATTA</left_flank>
<site>
<letter_ref letter_id="G"/>
<letter_ref letter_id="C"/>
<letter_ref letter_id="C"/>
<letter_ref letter_id="A"/>
<letter_ref letter_id="G"/>
<letter_ref letter_id="C"/>
<letter_ref letter_id="C"/>
</site>
<right_flank>ATTCAACAAT</right_flank>
</contributing_site>
<contributing_site sequence_id="sequence_1334" position="100" strand="plus" pvalue="5.37e-05" >
<left_flank>ACTTTTTTTT</left_flank>
<site>
<letter_ref letter_id="G"/>
<letter_ref letter_id="C"/>
<letter_ref letter_id="C"/>
<letter_ref letter_id="A"/>
<letter_ref letter_id="G"/>
<letter_ref letter_id="C"/>
<letter_ref letter_id="C"/>
</site>
<right_flank>AACAGTGTTT</right_flank>
</contributing_site>
<contributing_site sequence_id="sequence_1328" position="227" strand="plus" pvalue="5.37e-05" >
<left_flank>CCCTACCGCC</left_flank>
<site>
<letter_ref letter_id="G"/>
<letter_ref letter_id="C"/>
<letter_ref letter_id="C"/>
<letter_ref letter_id="A"/>
<letter_ref letter_id="G"/>
<letter_ref letter_id="C"/>
<letter_ref letter_id="C"/>
</site>
<right_flank>AAGAAGAGGG</right_flank>
</contributing_site>
<contributing_site sequence_id="sequence_1300" position="234" strand="plus" pvalue="5.37e-05" >
<left_flank>GCCACTGCGT</left_flank>
<site>
<letter_ref letter_id="G"/>
<letter_ref letter_id="C"/>
<letter_ref letter_id="C"/>
<letter_ref letter_id="A"/>
<letter_ref letter_id="G"/>
<letter_ref letter_id="C"/>
<letter_ref letter_id="C"/>
</site>
<right_flank>GCGCGGTTAC</right_flank>
</contributing_site>
<contributing_site sequence_id="sequence_1234" position="18" strand="plus" pvalue="5.37e-05" >
<left_flank>GGCATAGGCA</left_flank>
<site>
<letter_ref letter_id="G"/>
<letter_ref letter_id="C"/>
<letter_ref letter_id="C"/>
<letter_ref letter_id="A"/>
<letter_ref letter_id="G"/>
<letter_ref letter_id="C"/>
<letter_ref letter_id="C"/>
</site>
<right_flank>AGCGCCCAGG</right_flank>
</contributing_site>
<contributing_site sequence_id="sequence_1190" position="582" strand="plus" pvalue="5.37e-05" >
<left_flank>CCAGGAGGCG</left_flank>
<site>
<letter_ref letter_id="G"/>
<letter_ref letter_id="C"/>
<letter_ref letter_id="C"/>
<letter_ref letter_id="A"/>
<letter_ref letter_id="G"/>
<letter_ref letter_id="C"/>
<letter_ref letter_id="C"/>
</site>
<right_flank>AAGCCCTAGC</right_flank>
</contributing_site>
<contributing_site sequence_id="sequence_1167" position="187" strand="plus" pvalue="5.37e-05" >
<left_flank>TGTTTCTCCG</left_flank>
<site>
<letter_ref letter_id="G"/>
<letter_ref letter_id="C"/>
<letter_ref letter_id="C"/>
<letter_ref letter_id="A"/>
<letter_ref letter_id="G"/>
<letter_ref letter_id="C"/>
<letter_ref letter_id="C"/>
</site>
<right_flank>GAACAGGGCA</right_flank>
</contributing_site>
<contributing_site sequence_id="sequence_1152" position="488" strand="minus" pvalue="5.37e-05" >
<left_flank>GGTGGCCAGT</left_flank>
<site>
<letter_ref letter_id="G"/>
<letter_ref letter_id="C"/>
<letter_ref letter_id="C"/>
<letter_ref letter_id="A"/>
<letter_ref letter_id="G"/>
<letter_ref letter_id="C"/>
<letter_ref letter_id="C"/>
</site>
<right_flank>ACCCACGTGG</right_flank>
</contributing_site>
<contributing_site sequence_id="sequence_1127" position="237" strand="plus" pvalue="5.37e-05" >
<left_flank>GCCGCCAACC</left_flank>
<site>
<letter_ref letter_id="G"/>
<letter_ref letter_id="C"/>
<letter_ref letter_id="C"/>
<letter_ref letter_id="A"/>
<letter_ref letter_id="G"/>
<letter_ref letter_id="C"/>
<letter_ref letter_id="C"/>
</site>
<right_flank>GCGACATACT</right_flank>
</contributing_site>
<contributing_site sequence_id="sequence_1126" position="261" strand="plus" pvalue="5.37e-05" >
<left_flank>TGGCCTGGAA</left_flank>
<site>
<letter_ref letter_id="G"/>
<letter_ref letter_id="C"/>
<letter_ref letter_id="C"/>
<letter_ref letter_id="A"/>
<letter_ref letter_id="G"/>
<letter_ref letter_id="C"/>
<letter_ref letter_id="C"/>
</site>
<right_flank>TAGAGCTCGT</right_flank>
</contributing_site>
<contributing_site sequence_id="sequence_1126" position="223" strand="minus" pvalue="5.37e-05" >
<left_flank>CTCGCCCGAA</left_flank>
<site>
<letter_ref letter_id="G"/>
<letter_ref letter_id="C"/>
<letter_ref letter_id="C"/>
<letter_ref letter_id="A"/>
<letter_ref letter_id="G"/>
<letter_ref letter_id="C"/>
<letter_ref letter_id="C"/>
</site>
<right_flank>GCTGGACGCC</right_flank>
</contributing_site>
<contributing_site sequence_id="sequence_1087" position="249" strand="plus" pvalue="5.37e-05" >
<left_flank>ATTGTTCTCT</left_flank>
<site>
<letter_ref letter_id="G"/>
<letter_ref letter_id="C"/>
<letter_ref letter_id="C"/>
<letter_ref letter_id="A"/>
<letter_ref letter_id="G"/>
<letter_ref letter_id="C"/>
<letter_ref letter_id="C"/>
</site>
<right_flank>GTCCCCTCCT</right_flank>
</contributing_site>
<contributing_site sequence_id="sequence_1045" position="159" strand="plus" pvalue="5.37e-05" >
<left_flank>CCTACTTTTG</left_flank>
<site>
<letter_ref letter_id="G"/>
<letter_ref letter_id="C"/>
<letter_ref letter_id="C"/>
<letter_ref letter_id="A"/>
<letter_ref letter_id="G"/>
<letter_ref letter_id="C"/>
<letter_ref letter_id="C"/>
</site>
<right_flank>CAAGTCAGGC</right_flank>
</contributing_site>
<contributing_site sequence_id="sequence_913" position="102" strand="plus" pvalue="5.37e-05" >
<left_flank>CGCCCGCACT</left_flank>
<site>
<letter_ref letter_id="G"/>
<letter_ref letter_id="C"/>
<letter_ref letter_id="C"/>
<letter_ref letter_id="A"/>
<letter_ref letter_id="G"/>
<letter_ref letter_id="C"/>
<letter_ref letter_id="C"/>
</site>
<right_flank>GGCCAAGCCG</right_flank>
</contributing_site>
<contributing_site sequence_id="sequence_903" position="19" strand="minus" pvalue="5.37e-05" >
<left_flank>GGTACCTTCT</left_flank>
<site>
<letter_ref letter_id="G"/>
<letter_ref letter_id="C"/>
<letter_ref letter_id="C"/>
<letter_ref letter_id="A"/>
<letter_ref letter_id="G"/>
<letter_ref letter_id="C"/>
<letter_ref letter_id="C"/>
</site>
<right_flank>TCGTTGATTG</right_flank>
</contributing_site>
<contributing_site sequence_id="sequence_851" position="131" strand="minus" pvalue="5.37e-05" >
<left_flank>CGGCCACACC</left_flank>
<site>
<letter_ref letter_id="G"/>
<letter_ref letter_id="C"/>
<letter_ref letter_id="C"/>
<letter_ref letter_id="A"/>
<letter_ref letter_id="G"/>
<letter_ref letter_id="C"/>
<letter_ref letter_id="C"/>
</site>
<right_flank>CGAGCGCCAG</right_flank>
</contributing_site>
<contributing_site sequence_id="sequence_823" position="97" strand="minus" pvalue="5.37e-05" >
<left_flank>CAAGTTTGAT</left_flank>
<site>
<letter_ref letter_id="G"/>
<letter_ref letter_id="C"/>
<letter_ref letter_id="C"/>
<letter_ref letter_id="A"/>
<letter_ref letter_id="G"/>
<letter_ref letter_id="C"/>
<letter_ref letter_id="C"/>
</site>
<right_flank>TTGAATCAAT</right_flank>
</contributing_site>
<contributing_site sequence_id="sequence_717" position="128" strand="minus" pvalue="5.37e-05" >
<left_flank>ATTCAAGCCT</left_flank>
<site>
<letter_ref letter_id="G"/>
<letter_ref letter_id="C"/>
<letter_ref letter_id="C"/>
<letter_ref letter_id="A"/>
<letter_ref letter_id="G"/>
<letter_ref letter_id="C"/>
<letter_ref letter_id="C"/>
</site>
<right_flank>TATTTTGATC</right_flank>
</contributing_site>
<contributing_site sequence_id="sequence_641" position="494" strand="minus" pvalue="5.37e-05" >
<left_flank>CGTGCATCCG</left_flank>
<site>
<letter_ref letter_id="G"/>
<letter_ref letter_id="C"/>
<letter_ref letter_id="C"/>
<letter_ref letter_id="A"/>
<letter_ref letter_id="G"/>
<letter_ref letter_id="C"/>
<letter_ref letter_id="C"/>
</site>
<right_flank>TGGTTCCGCC</right_flank>
</contributing_site>
<contributing_site sequence_id="sequence_547" position="242" strand="plus" pvalue="5.37e-05" >
<left_flank>TCCGACGCCC</left_flank>
<site>
<letter_ref letter_id="G"/>
<letter_ref letter_id="C"/>
<letter_ref letter_id="C"/>
<letter_ref letter_id="A"/>
<letter_ref letter_id="G"/>
<letter_ref letter_id="C"/>
<letter_ref letter_id="C"/>
</site>
<right_flank>GCCACCACGC</right_flank>
</contributing_site>
<contributing_site sequence_id="sequence_460" position="123" strand="minus" pvalue="5.37e-05" >
<left_flank>AAACCCAACG</left_flank>
<site>
<letter_ref letter_id="G"/>
<letter_ref letter_id="C"/>
<letter_ref letter_id="C"/>
<letter_ref letter_id="A"/>
<letter_ref letter_id="G"/>
<letter_ref letter_id="C"/>
<letter_ref letter_id="C"/>
</site>
<right_flank>CAAGCGGAGC</right_flank>
</contributing_site>
<contributing_site sequence_id="sequence_457" position="3" strand="plus" pvalue="5.37e-05" >
<left_flank>CCT</left_flank>
<site>
<letter_ref letter_id="G"/>
<letter_ref letter_id="C"/>
<letter_ref letter_id="C"/>
<letter_ref letter_id="A"/>
<letter_ref letter_id="G"/>
<letter_ref letter_id="C"/>
<letter_ref letter_id="C"/>
</site>
<right_flank>TCAACTGTGG</right_flank>
</contributing_site>
<contributing_site sequence_id="sequence_443" position="113" strand="minus" pvalue="5.37e-05" >
<left_flank>CTCCATAGCT</left_flank>
<site>
<letter_ref letter_id="G"/>
<letter_ref letter_id="C"/>
<letter_ref letter_id="C"/>
<letter_ref letter_id="A"/>
<letter_ref letter_id="G"/>
<letter_ref letter_id="C"/>
<letter_ref letter_id="C"/>
</site>
<right_flank>TTGCCGCCGG</right_flank>
</contributing_site>
<contributing_site sequence_id="sequence_379" position="205" strand="plus" pvalue="5.37e-05" >
<left_flank>TGTCTCCAGC</left_flank>
<site>
<letter_ref letter_id="G"/>
<letter_ref letter_id="C"/>
<letter_ref letter_id="C"/>
<letter_ref letter_id="A"/>
<letter_ref letter_id="G"/>
<letter_ref letter_id="C"/>
<letter_ref letter_id="C"/>
</site>
<right_flank>TTTCAGCTGT</right_flank>
</contributing_site>
<contributing_site sequence_id="sequence_347" position="339" strand="plus" pvalue="5.37e-05" >
<left_flank>ACGGCGACGT</left_flank>
<site>
<letter_ref letter_id="G"/>
<letter_ref letter_id="C"/>
<letter_ref letter_id="C"/>
<letter_ref letter_id="A"/>
<letter_ref letter_id="G"/>
<letter_ref letter_id="C"/>
<letter_ref letter_id="C"/>
</site>
<right_flank>TGCCCTCCAG</right_flank>
</contributing_site>
<contributing_site sequence_id="sequence_306" position="266" strand="minus" pvalue="5.37e-05" >
<left_flank>CTCGAGACAC</left_flank>
<site>
<letter_ref letter_id="G"/>
<letter_ref letter_id="C"/>
<letter_ref letter_id="C"/>
<letter_ref letter_id="A"/>
<letter_ref letter_id="G"/>
<letter_ref letter_id="C"/>
<letter_ref letter_id="C"/>
</site>
<right_flank>CTGTTGGACG</right_flank>
</contributing_site>
<contributing_site sequence_id="sequence_262" position="188" strand="plus" pvalue="5.37e-05" >
<left_flank>TTGAATCACA</left_flank>
<site>
<letter_ref letter_id="G"/>
<letter_ref letter_id="C"/>
<letter_ref letter_id="C"/>
<letter_ref letter_id="A"/>
<letter_ref letter_id="G"/>
<letter_ref letter_id="C"/>
<letter_ref letter_id="C"/>
</site>
<right_flank>ACGCACCTGG</right_flank>
</contributing_site>
<contributing_site sequence_id="sequence_234" position="41" strand="minus" pvalue="5.37e-05" >
<left_flank>CGAGAGTAGG</left_flank>
<site>
<letter_ref letter_id="G"/>
<letter_ref letter_id="C"/>
<letter_ref letter_id="C"/>
<letter_ref letter_id="A"/>
<letter_ref letter_id="G"/>
<letter_ref letter_id="C"/>
<letter_ref letter_id="C"/>
</site>
<right_flank>TTTATGGCAA</right_flank>
</contributing_site>
<contributing_site sequence_id="sequence_218" position="183" strand="plus" pvalue="5.37e-05" >
<left_flank>CTCGAGACAC</left_flank>
<site>
<letter_ref letter_id="G"/>
<letter_ref letter_id="C"/>
<letter_ref letter_id="C"/>
<letter_ref letter_id="A"/>
<letter_ref letter_id="G"/>
<letter_ref letter_id="C"/>
<letter_ref letter_id="C"/>
</site>
<right_flank>CTGTTAGACG</right_flank>
</contributing_site>
<contributing_site sequence_id="sequence_212" position="0" strand="minus" pvalue="5.37e-05" >
<left_flank>TTTAAACTGA</left_flank>
<site>
<letter_ref letter_id="G"/>
<letter_ref letter_id="C"/>
<letter_ref letter_id="C"/>
<letter_ref letter_id="A"/>
<letter_ref letter_id="G"/>
<letter_ref letter_id="C"/>
<letter_ref letter_id="C"/>
</site>
<right_flank></right_flank>
</contributing_site>
<contributing_site sequence_id="sequence_200" position="30" strand="minus" pvalue="5.37e-05" >
<left_flank>CGGTCTTGGT</left_flank>
<site>
<letter_ref letter_id="G"/>
<letter_ref letter_id="C"/>
<letter_ref letter_id="C"/>
<letter_ref letter_id="A"/>
<letter_ref letter_id="G"/>
<letter_ref letter_id="C"/>
<letter_ref letter_id="C"/>
</site>
<right_flank>CAACACTGCC</right_flank>
</contributing_site>
<contributing_site sequence_id="sequence_196" position="465" strand="plus" pvalue="5.37e-05" >
<left_flank>GCTTTCCACC</left_flank>
<site>
<letter_ref letter_id="G"/>
<letter_ref letter_id="C"/>
<letter_ref letter_id="C"/>
<letter_ref letter_id="A"/>
<letter_ref letter_id="G"/>
<letter_ref letter_id="C"/>
<letter_ref letter_id="C"/>
</site>
<right_flank>AGCCTCTTTC</right_flank>
</contributing_site>
<contributing_site sequence_id="sequence_194" position="99" strand="plus" pvalue="5.37e-05" >
<left_flank>GCCTGACAGT</left_flank>
<site>
<letter_ref letter_id="G"/>
<letter_ref letter_id="C"/>
<letter_ref letter_id="C"/>
<letter_ref letter_id="A"/>
<letter_ref letter_id="G"/>
<letter_ref letter_id="C"/>
<letter_ref letter_id="C"/>
</site>
<right_flank>GGCACCAGCA</right_flank>
</contributing_site>
<contributing_site sequence_id="sequence_183" position="173" strand="plus" pvalue="5.37e-05" >
<left_flank>CGCCGCGCCG</left_flank>
<site>
<letter_ref letter_id="G"/>
<letter_ref letter_id="C"/>
<letter_ref letter_id="C"/>
<letter_ref letter_id="A"/>
<letter_ref letter_id="G"/>
<letter_ref letter_id="C"/>
<letter_ref letter_id="C"/>
</site>
<right_flank>GGCCGATCTG</right_flank>
</contributing_site>
<contributing_site sequence_id="sequence_137" position="104" strand="plus" pvalue="5.37e-05" >
<left_flank>TCGTGATGGA</left_flank>
<site>
<letter_ref letter_id="G"/>
<letter_ref letter_id="C"/>
<letter_ref letter_id="C"/>
<letter_ref letter_id="A"/>
<letter_ref letter_id="G"/>
<letter_ref letter_id="C"/>
<letter_ref letter_id="C"/>
</site>
<right_flank>GAAGAATGTT</right_flank>
</contributing_site>
<contributing_site sequence_id="sequence_135" position="301" strand="plus" pvalue="5.37e-05" >
<left_flank>ATCATTCTTG</left_flank>
<site>
<letter_ref letter_id="G"/>
<letter_ref letter_id="C"/>
<letter_ref letter_id="C"/>
<letter_ref letter_id="A"/>
<letter_ref letter_id="G"/>
<letter_ref letter_id="C"/>
<letter_ref letter_id="C"/>
</site>
<right_flank>TGCTCATCCA</right_flank>
</contributing_site>
<contributing_site sequence_id="sequence_126" position="177" strand="plus" pvalue="5.37e-05" >
<left_flank>GAAACGGACC</left_flank>
<site>
<letter_ref letter_id="G"/>
<letter_ref letter_id="C"/>
<letter_ref letter_id="C"/>
<letter_ref letter_id="A"/>
<letter_ref letter_id="G"/>
<letter_ref letter_id="C"/>
<letter_ref letter_id="C"/>
</site>
<right_flank>ATACAGGCAA</right_flank>
</contributing_site>
<contributing_site sequence_id="sequence_126" position="124" strand="plus" pvalue="5.37e-05" >
<left_flank>CCCAGCGCAC</left_flank>
<site>
<letter_ref letter_id="G"/>
<letter_ref letter_id="C"/>
<letter_ref letter_id="C"/>
<letter_ref letter_id="A"/>
<letter_ref letter_id="G"/>
<letter_ref letter_id="C"/>
<letter_ref letter_id="C"/>
</site>
<right_flank>CATGCCGCAT</right_flank>
</contributing_site>
<contributing_site sequence_id="sequence_56" position="194" strand="minus" pvalue="5.37e-05" >
<left_flank>TGGTTAGCTT</left_flank>
<site>
<letter_ref letter_id="G"/>
<letter_ref letter_id="C"/>
<letter_ref letter_id="C"/>
<letter_ref letter_id="A"/>
<letter_ref letter_id="G"/>
<letter_ref letter_id="C"/>
<letter_ref letter_id="C"/>
</site>
<right_flank>AACGATTTTA</right_flank>
</contributing_site>
<contributing_site sequence_id="sequence_30" position="9" strand="plus" pvalue="5.37e-05" >
<left_flank>CTGAGCCGA</left_flank>
<site>
<letter_ref letter_id="G"/>
<letter_ref letter_id="C"/>
<letter_ref letter_id="C"/>
<letter_ref letter_id="A"/>
<letter_ref letter_id="G"/>
<letter_ref letter_id="C"/>
<letter_ref letter_id="C"/>
</site>
<right_flank>ACGAGCTGAG</right_flank>
</contributing_site>
</contributing_sites>
</motif>
<motif id="motif_11" name="GCAGGAG" alt="MEME-11" width="7" sites="208" ic="14.0" re="14.6" llr="2111" p_value="5.7e-128" e_value="5.7e-128" bayes_threshold="15.5797" elapsed_time="3472.222138">
<scores>
<alphabet_matrix>
<alphabet_array>
<value letter_id="A">-1434</value>
<value letter_id="C">-1434</value>
<value letter_id="G">220</value>
<value letter_id="T">-1434</value>
</alphabet_array>
<alphabet_array>
<value letter_id="A">-1434</value>
<value letter_id="C">220</value>
<value letter_id="G">-1434</value>
<value letter_id="T">-1434</value>
</alphabet_array>
<alphabet_array>
<value letter_id="A">183</value>
<value letter_id="C">-1434</value>
<value letter_id="G">-1434</value>
<value letter_id="T">-1434</value>
</alphabet_array>
<alphabet_array>
<value letter_id="A">-1434</value>
<value letter_id="C">-1434</value>
<value letter_id="G">220</value>
<value letter_id="T">-1434</value>
</alphabet_array>
<alphabet_array>
<value letter_id="A">-1434</value>
<value letter_id="C">-1434</value>
<value letter_id="G">220</value>
<value letter_id="T">-1434</value>
</alphabet_array>
<alphabet_array>
<value letter_id="A">183</value>
<value letter_id="C">-1434</value>
<value letter_id="G">-1434</value>
<value letter_id="T">-1434</value>
</alphabet_array>
<alphabet_array>
<value letter_id="A">-1434</value>
<value letter_id="C">-1434</value>
<value letter_id="G">220</value>
<value letter_id="T">-1434</value>
</alphabet_array>
</alphabet_matrix>
</scores>
<probabilities>
<alphabet_matrix>
<alphabet_array>
<value letter_id="A">0.000000</value>
<value letter_id="C">0.000000</value>
<value letter_id="G">1.000000</value>
<value letter_id="T">0.000000</value>
</alphabet_array>
<alphabet_array>
<value letter_id="A">0.000000</value>
<value letter_id="C">1.000000</value>
<value letter_id="G">0.000000</value>
<value letter_id="T">0.000000</value>
</alphabet_array>
<alphabet_array>
<value letter_id="A">1.000000</value>
<value letter_id="C">0.000000</value>
<value letter_id="G">0.000000</value>
<value letter_id="T">0.000000</value>
</alphabet_array>
<alphabet_array>
<value letter_id="A">0.000000</value>
<value letter_id="C">0.000000</value>
<value letter_id="G">1.000000</value>
<value letter_id="T">0.000000</value>
</alphabet_array>
<alphabet_array>
<value letter_id="A">0.000000</value>
<value letter_id="C">0.000000</value>
<value letter_id="G">1.000000</value>
<value letter_id="T">0.000000</value>
</alphabet_array>
<alphabet_array>
<value letter_id="A">1.000000</value>
<value letter_id="C">0.000000</value>
<value letter_id="G">0.000000</value>
<value letter_id="T">0.000000</value>
</alphabet_array>
<alphabet_array>
<value letter_id="A">0.000000</value>
<value letter_id="C">0.000000</value>
<value letter_id="G">1.000000</value>
<value letter_id="T">0.000000</value>
</alphabet_array>
</alphabet_matrix>
</probabilities>
<regular_expression>
GCAGGAG
</regular_expression>
<contributing_sites>
<contributing_site sequence_id="sequence_6410" position="285" strand="plus" pvalue="3.92e-05" >
<left_flank>GCATATCGTC</left_flank>
<site>
<letter_ref letter_id="G"/>
<letter_ref letter_id="C"/>
<letter_ref letter_id="A"/>
<letter_ref letter_id="G"/>
<letter_ref letter_id="G"/>
<letter_ref letter_id="A"/>
<letter_ref letter_id="G"/>
</site>
<right_flank>ATG</right_flank>
</contributing_site>
<contributing_site sequence_id="sequence_6410" position="150" strand="plus" pvalue="3.92e-05" >
<left_flank>GAACTACTCT</left_flank>
<site>
<letter_ref letter_id="G"/>
<letter_ref letter_id="C"/>
<letter_ref letter_id="A"/>
<letter_ref letter_id="G"/>
<letter_ref letter_id="G"/>
<letter_ref letter_id="A"/>
<letter_ref letter_id="G"/>
</site>
<right_flank>CAATCCAATA</right_flank>
</contributing_site>
<contributing_site sequence_id="sequence_6378" position="253" strand="minus" pvalue="3.92e-05" >
<left_flank>CGTATCCTCT</left_flank>
<site>
<letter_ref letter_id="G"/>
<letter_ref letter_id="C"/>
<letter_ref letter_id="A"/>
<letter_ref letter_id="G"/>
<letter_ref letter_id="G"/>
<letter_ref letter_id="A"/>
<letter_ref letter_id="G"/>
</site>
<right_flank>TCATCCGGCC</right_flank>
</contributing_site>
<contributing_site sequence_id="sequence_6354" position="197" strand="minus" pvalue="3.92e-05" >
<left_flank>GGGTCCGCGT</left_flank>
<site>
<letter_ref letter_id="G"/>
<letter_ref letter_id="C"/>
<letter_ref letter_id="A"/>
<letter_ref letter_id="G"/>
<letter_ref letter_id="G"/>
<letter_ref letter_id="A"/>
<letter_ref letter_id="G"/>
</site>
<right_flank>GCCACATCCA</right_flank>
</contributing_site>
<contributing_site sequence_id="sequence_6328" position="101" strand="minus" pvalue="3.92e-05" >
<left_flank>TTCAGCTGGA</left_flank>
<site>
<letter_ref letter_id="G"/>
<letter_ref letter_id="C"/>
<letter_ref letter_id="A"/>
<letter_ref letter_id="G"/>
<letter_ref letter_id="G"/>
<letter_ref letter_id="A"/>
<letter_ref letter_id="G"/>
</site>
<right_flank>CTTACCAGGA</right_flank>
</contributing_site>
<contributing_site sequence_id="sequence_6260" position="217" strand="plus" pvalue="3.92e-05" >
<left_flank>TTTAATGGTG</left_flank>
<site>
<letter_ref letter_id="G"/>
<letter_ref letter_id="C"/>
<letter_ref letter_id="A"/>
<letter_ref letter_id="G"/>
<letter_ref letter_id="G"/>
<letter_ref letter_id="A"/>
<letter_ref letter_id="G"/>
</site>
<right_flank>AAGCTACCCG</right_flank>
</contributing_site>
<contributing_site sequence_id="sequence_6240" position="223" strand="plus" pvalue="3.92e-05" >
<left_flank>GACATCACGA</left_flank>
<site>
<letter_ref letter_id="G"/>
<letter_ref letter_id="C"/>
<letter_ref letter_id="A"/>
<letter_ref letter_id="G"/>
<letter_ref letter_id="G"/>
<letter_ref letter_id="A"/>
<letter_ref letter_id="G"/>
</site>
<right_flank>GTGGTGGGAT</right_flank>
</contributing_site>
<contributing_site sequence_id="sequence_6230" position="2" strand="plus" pvalue="3.92e-05" >
<left_flank>CT</left_flank>
<site>
<letter_ref letter_id="G"/>
<letter_ref letter_id="C"/>
<letter_ref letter_id="A"/>
<letter_ref letter_id="G"/>
<letter_ref letter_id="G"/>
<letter_ref letter_id="A"/>
<letter_ref letter_id="G"/>
</site>
<right_flank>CTTCCAGCCA</right_flank>
</contributing_site>
<contributing_site sequence_id="sequence_6225" position="146" strand="plus" pvalue="3.92e-05" >
<left_flank>TGGGGGTATA</left_flank>
<site>
<letter_ref letter_id="G"/>
<letter_ref letter_id="C"/>
<letter_ref letter_id="A"/>
<letter_ref letter_id="G"/>
<letter_ref letter_id="G"/>
<letter_ref letter_id="A"/>
<letter_ref letter_id="G"/>
</site>
<right_flank>CGTTTTATGG</right_flank>
</contributing_site>
<contributing_site sequence_id="sequence_6218" position="201" strand="plus" pvalue="3.92e-05" >
<left_flank>ACTGACGCGT</left_flank>
<site>
<letter_ref letter_id="G"/>
<letter_ref letter_id="C"/>
<letter_ref letter_id="A"/>
<letter_ref letter_id="G"/>
<letter_ref letter_id="G"/>
<letter_ref letter_id="A"/>
<letter_ref letter_id="G"/>
</site>
<right_flank>CGTGAAACTG</right_flank>
</contributing_site>
<contributing_site sequence_id="sequence_6218" position="131" strand="minus" pvalue="3.92e-05" >
<left_flank>CGCGTCAGTG</left_flank>
<site>
<letter_ref letter_id="G"/>
<letter_ref letter_id="C"/>
<letter_ref letter_id="A"/>
<letter_ref letter_id="G"/>
<letter_ref letter_id="G"/>
<letter_ref letter_id="A"/>
<letter_ref letter_id="G"/>
</site>
<right_flank>AAGATGGCAG</right_flank>
</contributing_site>
<contributing_site sequence_id="sequence_6211" position="113" strand="minus" pvalue="3.92e-05" >
<left_flank>CAATATTGGT</left_flank>
<site>
<letter_ref letter_id="G"/>
<letter_ref letter_id="C"/>
<letter_ref letter_id="A"/>
<letter_ref letter_id="G"/>
<letter_ref letter_id="G"/>
<letter_ref letter_id="A"/>
<letter_ref letter_id="G"/>
</site>
<right_flank>CCTGGGGCTG</right_flank>
</contributing_site>
<contributing_site sequence_id="sequence_6162" position="158" strand="minus" pvalue="3.92e-05" >
<left_flank>CTGGTGTCGA</left_flank>
<site>
<letter_ref letter_id="G"/>
<letter_ref letter_id="C"/>
<letter_ref letter_id="A"/>
<letter_ref letter_id="G"/>
<letter_ref letter_id="G"/>
<letter_ref letter_id="A"/>
<letter_ref letter_id="G"/>
</site>
<right_flank>GCCGCACACG</right_flank>
</contributing_site>
<contributing_site sequence_id="sequence_6114" position="14" strand="plus" pvalue="3.92e-05" >
<left_flank>GGGGCCGCGG</left_flank>
<site>
<letter_ref letter_id="G"/>
<letter_ref letter_id="C"/>
<letter_ref letter_id="A"/>
<letter_ref letter_id="G"/>
<letter_ref letter_id="G"/>
<letter_ref letter_id="A"/>
<letter_ref letter_id="G"/>
</site>
<right_flank>ACCCCCGGCG</right_flank>
</contributing_site>
<contributing_site sequence_id="sequence_6112" position="240" strand="plus" pvalue="3.92e-05" >
<left_flank>ATGCAAGACT</left_flank>
<site>
<letter_ref letter_id="G"/>
<letter_ref letter_id="C"/>
<letter_ref letter_id="A"/>
<letter_ref letter_id="G"/>
<letter_ref letter_id="G"/>
<letter_ref letter_id="A"/>
<letter_ref letter_id="G"/>
</site>
<right_flank>CATGAATCCT</right_flank>
</contributing_site>
<contributing_site sequence_id="sequence_6092" position="146" strand="plus" pvalue="3.92e-05" >
<left_flank>TGCAGGAGGA</left_flank>
<site>
<letter_ref letter_id="G"/>
<letter_ref letter_id="C"/>
<letter_ref letter_id="A"/>
<letter_ref letter_id="G"/>
<letter_ref letter_id="G"/>
<letter_ref letter_id="A"/>
<letter_ref letter_id="G"/>
</site>
<right_flank>TAGCAGAACT</right_flank>
</contributing_site>
<contributing_site sequence_id="sequence_6092" position="137" strand="plus" pvalue="3.92e-05" >
<left_flank>GGCCGGCCTT</left_flank>
<site>
<letter_ref letter_id="G"/>
<letter_ref letter_id="C"/>
<letter_ref letter_id="A"/>
<letter_ref letter_id="G"/>
<letter_ref letter_id="G"/>
<letter_ref letter_id="A"/>
<letter_ref letter_id="G"/>
</site>
<right_flank>GAGCAGGAGT</right_flank>
</contributing_site>
<contributing_site sequence_id="sequence_6066" position="168" strand="plus" pvalue="3.92e-05" >
<left_flank>GGGGTAGTAG</left_flank>
<site>
<letter_ref letter_id="G"/>
<letter_ref letter_id="C"/>
<letter_ref letter_id="A"/>
<letter_ref letter_id="G"/>
<letter_ref letter_id="G"/>
<letter_ref letter_id="A"/>
<letter_ref letter_id="G"/>
</site>
<right_flank>GGGACGGACG</right_flank>
</contributing_site>
<contributing_site sequence_id="sequence_6058" position="74" strand="plus" pvalue="3.92e-05" >
<left_flank>TCTGTTTCAG</left_flank>
<site>
<letter_ref letter_id="G"/>
<letter_ref letter_id="C"/>
<letter_ref letter_id="A"/>
<letter_ref letter_id="G"/>
<letter_ref letter_id="G"/>
<letter_ref letter_id="A"/>
<letter_ref letter_id="G"/>
</site>
<right_flank>ATTCGCTCGG</right_flank>
</contributing_site>
<contributing_site sequence_id="sequence_6051" position="300" strand="plus" pvalue="3.92e-05" >
<left_flank>CCTTAGGTTT</left_flank>
<site>
<letter_ref letter_id="G"/>
<letter_ref letter_id="C"/>
<letter_ref letter_id="A"/>
<letter_ref letter_id="G"/>
<letter_ref letter_id="G"/>
<letter_ref letter_id="A"/>
<letter_ref letter_id="G"/>
</site>
<right_flank>CGGTCACATT</right_flank>
</contributing_site>
<contributing_site sequence_id="sequence_5925" position="194" strand="plus" pvalue="3.92e-05" >
<left_flank>CATCGCATTG</left_flank>
<site>
<letter_ref letter_id="G"/>
<letter_ref letter_id="C"/>
<letter_ref letter_id="A"/>
<letter_ref letter_id="G"/>
<letter_ref letter_id="G"/>
<letter_ref letter_id="A"/>
<letter_ref letter_id="G"/>
</site>
<right_flank>AAATCTCCTC</right_flank>
</contributing_site>
<contributing_site sequence_id="sequence_5839" position="72" strand="minus" pvalue="3.92e-05" >
<left_flank>AGTTTACCCA</left_flank>
<site>
<letter_ref letter_id="G"/>
<letter_ref letter_id="C"/>
<letter_ref letter_id="A"/>
<letter_ref letter_id="G"/>
<letter_ref letter_id="G"/>
<letter_ref letter_id="A"/>
<letter_ref letter_id="G"/>
</site>
<right_flank>CTTCCAGCAT</right_flank>
</contributing_site>
<contributing_site sequence_id="sequence_5789" position="70" strand="minus" pvalue="3.92e-05" >
<left_flank>GCTAGACCAG</left_flank>
<site>
<letter_ref letter_id="G"/>
<letter_ref letter_id="C"/>
<letter_ref letter_id="A"/>
<letter_ref letter_id="G"/>
<letter_ref letter_id="G"/>
<letter_ref letter_id="A"/>
<letter_ref letter_id="G"/>
</site>
<right_flank>CTCCATGTGA</right_flank>
</contributing_site>
<contributing_site sequence_id="sequence_5755" position="222" strand="plus" pvalue="3.92e-05" >
<left_flank>AAGGCGCGCA</left_flank>
<site>
<letter_ref letter_id="G"/>
<letter_ref letter_id="C"/>
<letter_ref letter_id="A"/>
<letter_ref letter_id="G"/>
<letter_ref letter_id="G"/>
<letter_ref letter_id="A"/>
<letter_ref letter_id="G"/>
</site>
<right_flank>CAGCACTGCA</right_flank>
</contributing_site>
<contributing_site sequence_id="sequence_5735" position="140" strand="plus" pvalue="3.92e-05" >
<left_flank>GACAGACGGG</left_flank>
<site>
<letter_ref letter_id="G"/>
<letter_ref letter_id="C"/>
<letter_ref letter_id="A"/>
<letter_ref letter_id="G"/>
<letter_ref letter_id="G"/>
<letter_ref letter_id="A"/>
<letter_ref letter_id="G"/>
</site>
<right_flank>TTGCGGAGCG</right_flank>
</contributing_site>
<contributing_site sequence_id="sequence_5702" position="297" strand="minus" pvalue="3.92e-05" >
<left_flank>TGCAGGCCAT</left_flank>
<site>
<letter_ref letter_id="G"/>
<letter_ref letter_id="C"/>
<letter_ref letter_id="A"/>
<letter_ref letter_id="G"/>
<letter_ref letter_id="G"/>
<letter_ref letter_id="A"/>
<letter_ref letter_id="G"/>
</site>
<right_flank>CTTCACCCCA</right_flank>
</contributing_site>
<contributing_site sequence_id="sequence_5694" position="76" strand="minus" pvalue="3.92e-05" >
<left_flank>AGAATTTTAT</left_flank>
<site>
<letter_ref letter_id="G"/>
<letter_ref letter_id="C"/>
<letter_ref letter_id="A"/>
<letter_ref letter_id="G"/>
<letter_ref letter_id="G"/>
<letter_ref letter_id="A"/>
<letter_ref letter_id="G"/>
</site>
<right_flank>TCGTTTGATA</right_flank>
</contributing_site>
<contributing_site sequence_id="sequence_5653" position="140" strand="plus" pvalue="3.92e-05" >
<left_flank>AGCCTCATTA</left_flank>
<site>
<letter_ref letter_id="G"/>
<letter_ref letter_id="C"/>
<letter_ref letter_id="A"/>
<letter_ref letter_id="G"/>
<letter_ref letter_id="G"/>
<letter_ref letter_id="A"/>
<letter_ref letter_id="G"/>
</site>
<right_flank>CGTGATCACC</right_flank>
</contributing_site>
<contributing_site sequence_id="sequence_5637" position="162" strand="minus" pvalue="3.92e-05" >
<left_flank>AGGAAAAGGA</left_flank>
<site>
<letter_ref letter_id="G"/>
<letter_ref letter_id="C"/>
<letter_ref letter_id="A"/>
<letter_ref letter_id="G"/>
<letter_ref letter_id="G"/>
<letter_ref letter_id="A"/>
<letter_ref letter_id="G"/>
</site>
<right_flank>AGGATAGCAG</right_flank>
</contributing_site>
<contributing_site sequence_id="sequence_5608" position="185" strand="minus" pvalue="3.92e-05" >
<left_flank>GTCCCCGAAG</left_flank>
<site>
<letter_ref letter_id="G"/>
<letter_ref letter_id="C"/>
<letter_ref letter_id="A"/>
<letter_ref letter_id="G"/>
<letter_ref letter_id="G"/>
<letter_ref letter_id="A"/>
<letter_ref letter_id="G"/>
</site>
<right_flank>GCAGGTGGTC</right_flank>
</contributing_site>
<contributing_site sequence_id="sequence_5551" position="190" strand="minus" pvalue="3.92e-05" >
<left_flank>CATTTATATG</left_flank>
<site>
<letter_ref letter_id="G"/>
<letter_ref letter_id="C"/>
<letter_ref letter_id="A"/>
<letter_ref letter_id="G"/>
<letter_ref letter_id="G"/>
<letter_ref letter_id="A"/>
<letter_ref letter_id="G"/>
</site>
<right_flank>ATGCAGAGTA</right_flank>
</contributing_site>
<contributing_site sequence_id="sequence_5505" position="33" strand="plus" pvalue="3.92e-05" >
<left_flank>TGGACCTGTG</left_flank>
<site>
<letter_ref letter_id="G"/>
<letter_ref letter_id="C"/>
<letter_ref letter_id="A"/>
<letter_ref letter_id="G"/>
<letter_ref letter_id="G"/>
<letter_ref letter_id="A"/>
<letter_ref letter_id="G"/>
</site>
<right_flank>CAGAGGGTGG</right_flank>
</contributing_site>
<contributing_site sequence_id="sequence_5490" position="281" strand="minus" pvalue="3.92e-05" >
<left_flank>ATGGATGAGG</left_flank>
<site>
<letter_ref letter_id="G"/>
<letter_ref letter_id="C"/>
<letter_ref letter_id="A"/>
<letter_ref letter_id="G"/>
<letter_ref letter_id="G"/>
<letter_ref letter_id="A"/>
<letter_ref letter_id="G"/>
</site>
<right_flank>AAGGGGGGCT</right_flank>
</contributing_site>
<contributing_site sequence_id="sequence_5473" position="153" strand="minus" pvalue="3.92e-05" >
<left_flank>CCACGAAAAT</left_flank>
<site>
<letter_ref letter_id="G"/>
<letter_ref letter_id="C"/>
<letter_ref letter_id="A"/>
<letter_ref letter_id="G"/>
<letter_ref letter_id="G"/>
<letter_ref letter_id="A"/>
<letter_ref letter_id="G"/>
</site>
<right_flank>CATGCCGGCA</right_flank>
</contributing_site>
<contributing_site sequence_id="sequence_5446" position="199" strand="minus" pvalue="3.92e-05" >
<left_flank>GAGCATCTTG</left_flank>
<site>
<letter_ref letter_id="G"/>
<letter_ref letter_id="C"/>
<letter_ref letter_id="A"/>
<letter_ref letter_id="G"/>
<letter_ref letter_id="G"/>
<letter_ref letter_id="A"/>
<letter_ref letter_id="G"/>
</site>
<right_flank>TCACTGTGAT</right_flank>
</contributing_site>
<contributing_site sequence_id="sequence_5388" position="339" strand="minus" pvalue="3.92e-05" >
<left_flank>GA</left_flank>
<site>
<letter_ref letter_id="G"/>
<letter_ref letter_id="C"/>
<letter_ref letter_id="A"/>
<letter_ref letter_id="G"/>
<letter_ref letter_id="G"/>
<letter_ref letter_id="A"/>
<letter_ref letter_id="G"/>
</site>
<right_flank>GAGGTAGACG</right_flank>
</contributing_site>
<contributing_site sequence_id="sequence_5343" position="175" strand="minus" pvalue="3.92e-05" >
<left_flank>AAGGGAAACG</left_flank>
<site>
<letter_ref letter_id="G"/>
<letter_ref letter_id="C"/>
<letter_ref letter_id="A"/>
<letter_ref letter_id="G"/>
<letter_ref letter_id="G"/>
<letter_ref letter_id="A"/>
<letter_ref letter_id="G"/>
</site>
<right_flank>AGCTCGGCGT</right_flank>
</contributing_site>
<contributing_site sequence_id="sequence_5319" position="247" strand="plus" pvalue="3.92e-05" >
<left_flank>CGAGGAGGAG</left_flank>
<site>
<letter_ref letter_id="G"/>
<letter_ref letter_id="C"/>
<letter_ref letter_id="A"/>
<letter_ref letter_id="G"/>
<letter_ref letter_id="G"/>
<letter_ref letter_id="A"/>
<letter_ref letter_id="G"/>
</site>
<right_flank>AGCACGGCCA</right_flank>
</contributing_site>
<contributing_site sequence_id="sequence_5300" position="693" strand="minus" pvalue="3.92e-05" >
<left_flank>AGGAGCAGGA</left_flank>
<site>
<letter_ref letter_id="G"/>
<letter_ref letter_id="C"/>
<letter_ref letter_id="A"/>
<letter_ref letter_id="G"/>
<letter_ref letter_id="G"/>
<letter_ref letter_id="A"/>
<letter_ref letter_id="G"/>
</site>
<right_flank>CAGCACCAGC</right_flank>
</contributing_site>
<contributing_site sequence_id="sequence_5298" position="84" strand="minus" pvalue="3.92e-05" >
<left_flank>CTGTTGCACT</left_flank>
<site>
<letter_ref letter_id="G"/>
<letter_ref letter_id="C"/>
<letter_ref letter_id="A"/>
<letter_ref letter_id="G"/>
<letter_ref letter_id="G"/>
<letter_ref letter_id="A"/>
<letter_ref letter_id="G"/>
</site>
<right_flank>GAAGAAGCTT</right_flank>
</contributing_site>
<contributing_site sequence_id="sequence_5294" position="235" strand="plus" pvalue="3.92e-05" >
<left_flank>TGGAGGAGGA</left_flank>
<site>
<letter_ref letter_id="G"/>
<letter_ref letter_id="C"/>
<letter_ref letter_id="A"/>
<letter_ref letter_id="G"/>
<letter_ref letter_id="G"/>
<letter_ref letter_id="A"/>
<letter_ref letter_id="G"/>
</site>
<right_flank>GAGG</right_flank>
</contributing_site>
<contributing_site sequence_id="sequence_5287" position="31" strand="minus" pvalue="3.92e-05" >
<left_flank>CAGGTCGCGG</left_flank>
<site>
<letter_ref letter_id="G"/>
<letter_ref letter_id="C"/>
<letter_ref letter_id="A"/>
<letter_ref letter_id="G"/>
<letter_ref letter_id="G"/>
<letter_ref letter_id="A"/>
<letter_ref letter_id="G"/>
</site>
<right_flank>CTCCTCTTCA</right_flank>
</contributing_site>
<contributing_site sequence_id="sequence_5277" position="679" strand="plus" pvalue="3.92e-05" >
<left_flank>TCCAGATAAC</left_flank>
<site>
<letter_ref letter_id="G"/>
<letter_ref letter_id="C"/>
<letter_ref letter_id="A"/>
<letter_ref letter_id="G"/>
<letter_ref letter_id="G"/>
<letter_ref letter_id="A"/>
<letter_ref letter_id="G"/>
</site>
<right_flank>AGTCGTGATC</right_flank>
</contributing_site>
<contributing_site sequence_id="sequence_5268" position="3" strand="minus" pvalue="3.92e-05" >
<left_flank>CTCTGCTCTT</left_flank>
<site>
<letter_ref letter_id="G"/>
<letter_ref letter_id="C"/>
<letter_ref letter_id="A"/>
<letter_ref letter_id="G"/>
<letter_ref letter_id="G"/>
<letter_ref letter_id="A"/>
<letter_ref letter_id="G"/>
</site>
<right_flank>AGG</right_flank>
</contributing_site>
<contributing_site sequence_id="sequence_5267" position="3" strand="minus" pvalue="3.92e-05" >
<left_flank>GCGCACTGGA</left_flank>
<site>
<letter_ref letter_id="G"/>
<letter_ref letter_id="C"/>
<letter_ref letter_id="A"/>
<letter_ref letter_id="G"/>
<letter_ref letter_id="G"/>
<letter_ref letter_id="A"/>
<letter_ref letter_id="G"/>
</site>
<right_flank>CAG</right_flank>
</contributing_site>
<contributing_site sequence_id="sequence_5249" position="49" strand="minus" pvalue="3.92e-05" >
<left_flank>CGCGCGCGGA</left_flank>
<site>
<letter_ref letter_id="G"/>
<letter_ref letter_id="C"/>
<letter_ref letter_id="A"/>
<letter_ref letter_id="G"/>
<letter_ref letter_id="G"/>
<letter_ref letter_id="A"/>
<letter_ref letter_id="G"/>
</site>
<right_flank>GAGCTTGGGA</right_flank>
</contributing_site>
<contributing_site sequence_id="sequence_5242" position="370" strand="plus" pvalue="3.92e-05" >
<left_flank>TAGAGGTTGA</left_flank>
<site>
<letter_ref letter_id="G"/>
<letter_ref letter_id="C"/>
<letter_ref letter_id="A"/>
<letter_ref letter_id="G"/>
<letter_ref letter_id="G"/>
<letter_ref letter_id="A"/>
<letter_ref letter_id="G"/>
</site>
<right_flank>GCGAGGCCGC</right_flank>
</contributing_site>
<contributing_site sequence_id="sequence_5232" position="265" strand="minus" pvalue="3.92e-05" >
<left_flank>ATGTGTTCAT</left_flank>
<site>
<letter_ref letter_id="G"/>
<letter_ref letter_id="C"/>
<letter_ref letter_id="A"/>
<letter_ref letter_id="G"/>
<letter_ref letter_id="G"/>
<letter_ref letter_id="A"/>
<letter_ref letter_id="G"/>
</site>
<right_flank>TTTCGTTCTG</right_flank>
</contributing_site>
<contributing_site sequence_id="sequence_5215" position="45" strand="plus" pvalue="3.92e-05" >
<left_flank>GCCTTTGACA</left_flank>
<site>
<letter_ref letter_id="G"/>
<letter_ref letter_id="C"/>
<letter_ref letter_id="A"/>
<letter_ref letter_id="G"/>
<letter_ref letter_id="G"/>
<letter_ref letter_id="A"/>
<letter_ref letter_id="G"/>
</site>
<right_flank>ACAATACCTC</right_flank>
</contributing_site>
<contributing_site sequence_id="sequence_5207" position="154" strand="minus" pvalue="3.92e-05" >
<left_flank>CGGAGACGGT</left_flank>
<site>
<letter_ref letter_id="G"/>
<letter_ref letter_id="C"/>
<letter_ref letter_id="A"/>
<letter_ref letter_id="G"/>
<letter_ref letter_id="G"/>
<letter_ref letter_id="A"/>
<letter_ref letter_id="G"/>
</site>
<right_flank>AGCTTACCGG</right_flank>
</contributing_site>
<contributing_site sequence_id="sequence_5200" position="226" strand="minus" pvalue="3.92e-05" >
<left_flank>ATGCTGTCCT</left_flank>
<site>
<letter_ref letter_id="G"/>
<letter_ref letter_id="C"/>
<letter_ref letter_id="A"/>
<letter_ref letter_id="G"/>
<letter_ref letter_id="G"/>
<letter_ref letter_id="A"/>
<letter_ref letter_id="G"/>
</site>
<right_flank>GTCGAGAAGC</right_flank>
</contributing_site>
<contributing_site sequence_id="sequence_5187" position="34" strand="minus" pvalue="3.92e-05" >
<left_flank>GCAGATCGAG</left_flank>
<site>
<letter_ref letter_id="G"/>
<letter_ref letter_id="C"/>
<letter_ref letter_id="A"/>
<letter_ref letter_id="G"/>
<letter_ref letter_id="G"/>
<letter_ref letter_id="A"/>
<letter_ref letter_id="G"/>
</site>
<right_flank>GGATGCCGGG</right_flank>
</contributing_site>
<contributing_site sequence_id="sequence_5123" position="117" strand="plus" pvalue="3.92e-05" >
<left_flank>GCCCCGGCGT</left_flank>
<site>
<letter_ref letter_id="G"/>
<letter_ref letter_id="C"/>
<letter_ref letter_id="A"/>
<letter_ref letter_id="G"/>
<letter_ref letter_id="G"/>
<letter_ref letter_id="A"/>
<letter_ref letter_id="G"/>
</site>
<right_flank>AGCCGCGTGA</right_flank>
</contributing_site>
<contributing_site sequence_id="sequence_5108" position="538" strand="plus" pvalue="3.92e-05" >
<left_flank>ACACGGCCAC</left_flank>
<site>
<letter_ref letter_id="G"/>
<letter_ref letter_id="C"/>
<letter_ref letter_id="A"/>
<letter_ref letter_id="G"/>
<letter_ref letter_id="G"/>
<letter_ref letter_id="A"/>
<letter_ref letter_id="G"/>
</site>
<right_flank>TAGGTCGTCC</right_flank>
</contributing_site>
<contributing_site sequence_id="sequence_5107" position="286" strand="minus" pvalue="3.92e-05" >
<left_flank>TTGTCACTTG</left_flank>
<site>
<letter_ref letter_id="G"/>
<letter_ref letter_id="C"/>
<letter_ref letter_id="A"/>
<letter_ref letter_id="G"/>
<letter_ref letter_id="G"/>
<letter_ref letter_id="A"/>
<letter_ref letter_id="G"/>
</site>
<right_flank>CTTACTAGCT</right_flank>
</contributing_site>
<contributing_site sequence_id="sequence_5069" position="299" strand="minus" pvalue="3.92e-05" >
<left_flank>AGACGCTGAA</left_flank>
<site>
<letter_ref letter_id="G"/>
<letter_ref letter_id="C"/>
<letter_ref letter_id="A"/>
<letter_ref letter_id="G"/>
<letter_ref letter_id="G"/>
<letter_ref letter_id="A"/>
<letter_ref letter_id="G"/>
</site>
<right_flank>GGCCGCTGCC</right_flank>
</contributing_site>
<contributing_site sequence_id="sequence_5063" position="179" strand="minus" pvalue="3.92e-05" >
<left_flank>CGAAGCGGTC</left_flank>
<site>
<letter_ref letter_id="G"/>
<letter_ref letter_id="C"/>
<letter_ref letter_id="A"/>
<letter_ref letter_id="G"/>
<letter_ref letter_id="G"/>
<letter_ref letter_id="A"/>
<letter_ref letter_id="G"/>
</site>
<right_flank>CTCTCCGCGG</right_flank>
</contributing_site>
<contributing_site sequence_id="sequence_5056" position="151" strand="plus" pvalue="3.92e-05" >
<left_flank>GGAACTGCTG</left_flank>
<site>
<letter_ref letter_id="G"/>
<letter_ref letter_id="C"/>
<letter_ref letter_id="A"/>
<letter_ref letter_id="G"/>
<letter_ref letter_id="G"/>
<letter_ref letter_id="A"/>
<letter_ref letter_id="G"/>
</site>
<right_flank>GCGTACCGGA</right_flank>
</contributing_site>
<contributing_site sequence_id="sequence_5047" position="236" strand="plus" pvalue="3.92e-05" >
<left_flank>CACCGAGGAG</left_flank>
<site>
<letter_ref letter_id="G"/>
<letter_ref letter_id="C"/>
<letter_ref letter_id="A"/>
<letter_ref letter_id="G"/>
<letter_ref letter_id="G"/>
<letter_ref letter_id="A"/>
<letter_ref letter_id="G"/>
</site>
<right_flank>CGCCGAGCAG</right_flank>
</contributing_site>
<contributing_site sequence_id="sequence_5038" position="254" strand="plus" pvalue="3.92e-05" >
<left_flank>AAGCGGAGAT</left_flank>
<site>
<letter_ref letter_id="G"/>
<letter_ref letter_id="C"/>
<letter_ref letter_id="A"/>
<letter_ref letter_id="G"/>
<letter_ref letter_id="G"/>
<letter_ref letter_id="A"/>
<letter_ref letter_id="G"/>
</site>
<right_flank>CAGCTCCACG</right_flank>
</contributing_site>
<contributing_site sequence_id="sequence_5015" position="185" strand="minus" pvalue="3.92e-05" >
<left_flank>CGGCGCTGTT</left_flank>
<site>
<letter_ref letter_id="G"/>
<letter_ref letter_id="C"/>
<letter_ref letter_id="A"/>
<letter_ref letter_id="G"/>
<letter_ref letter_id="G"/>
<letter_ref letter_id="A"/>
<letter_ref letter_id="G"/>
</site>
<right_flank>CAGAGGACCC</right_flank>
</contributing_site>
<contributing_site sequence_id="sequence_5013" position="210" strand="plus" pvalue="3.92e-05" >
<left_flank>CCGCAGGACA</left_flank>
<site>
<letter_ref letter_id="G"/>
<letter_ref letter_id="C"/>
<letter_ref letter_id="A"/>
<letter_ref letter_id="G"/>
<letter_ref letter_id="G"/>
<letter_ref letter_id="A"/>
<letter_ref letter_id="G"/>
</site>
<right_flank>GTGGAAGCGA</right_flank>
</contributing_site>
<contributing_site sequence_id="sequence_4982" position="192" strand="plus" pvalue="3.92e-05" >
<left_flank>GGCTCGGCAT</left_flank>
<site>
<letter_ref letter_id="G"/>
<letter_ref letter_id="C"/>
<letter_ref letter_id="A"/>
<letter_ref letter_id="G"/>
<letter_ref letter_id="G"/>
<letter_ref letter_id="A"/>
<letter_ref letter_id="G"/>
</site>
<right_flank>CGCCAGAACC</right_flank>
</contributing_site>
<contributing_site sequence_id="sequence_4968" position="83" strand="plus" pvalue="3.92e-05" >
<left_flank>CGCCGTCGCC</left_flank>
<site>
<letter_ref letter_id="G"/>
<letter_ref letter_id="C"/>
<letter_ref letter_id="A"/>
<letter_ref letter_id="G"/>
<letter_ref letter_id="G"/>
<letter_ref letter_id="A"/>
<letter_ref letter_id="G"/>
</site>
<right_flank>CCTACGCCGT</right_flank>
</contributing_site>
<contributing_site sequence_id="sequence_4962" position="28" strand="minus" pvalue="3.92e-05" >
<left_flank>GTAACTGCAT</left_flank>
<site>
<letter_ref letter_id="G"/>
<letter_ref letter_id="C"/>
<letter_ref letter_id="A"/>
<letter_ref letter_id="G"/>
<letter_ref letter_id="G"/>
<letter_ref letter_id="A"/>
<letter_ref letter_id="G"/>
</site>
<right_flank>CTGGACGGGC</right_flank>
</contributing_site>
<contributing_site sequence_id="sequence_4958" position="1640" strand="plus" pvalue="3.92e-05" >
<left_flank>TCCTCTTCTT</left_flank>
<site>
<letter_ref letter_id="G"/>
<letter_ref letter_id="C"/>
<letter_ref letter_id="A"/>
<letter_ref letter_id="G"/>
<letter_ref letter_id="G"/>
<letter_ref letter_id="A"/>
<letter_ref letter_id="G"/>
</site>
<right_flank>ATCCTGCGGG</right_flank>
</contributing_site>
<contributing_site sequence_id="sequence_4943" position="102" strand="minus" pvalue="3.92e-05" >
<left_flank>AGCCGCTCCC</left_flank>
<site>
<letter_ref letter_id="G"/>
<letter_ref letter_id="C"/>
<letter_ref letter_id="A"/>
<letter_ref letter_id="G"/>
<letter_ref letter_id="G"/>
<letter_ref letter_id="A"/>
<letter_ref letter_id="G"/>
</site>
<right_flank>AAGAGGACGC</right_flank>
</contributing_site>
<contributing_site sequence_id="sequence_4939" position="176" strand="minus" pvalue="3.92e-05" >
<left_flank>TGGCTGGACG</left_flank>
<site>
<letter_ref letter_id="G"/>
<letter_ref letter_id="C"/>
<letter_ref letter_id="A"/>
<letter_ref letter_id="G"/>
<letter_ref letter_id="G"/>
<letter_ref letter_id="A"/>
<letter_ref letter_id="G"/>
</site>
<right_flank>GAGGACTGTG</right_flank>
</contributing_site>
<contributing_site sequence_id="sequence_4909" position="73" strand="plus" pvalue="3.92e-05" >
<left_flank>GTTGCAGCTC</left_flank>
<site>
<letter_ref letter_id="G"/>
<letter_ref letter_id="C"/>
<letter_ref letter_id="A"/>
<letter_ref letter_id="G"/>
<letter_ref letter_id="G"/>
<letter_ref letter_id="A"/>
<letter_ref letter_id="G"/>
</site>
<right_flank>CTTCGCATGT</right_flank>
</contributing_site>
<contributing_site sequence_id="sequence_4901" position="173" strand="minus" pvalue="3.92e-05" >
<left_flank>CTGCCGACGG</left_flank>
<site>
<letter_ref letter_id="G"/>
<letter_ref letter_id="C"/>
<letter_ref letter_id="A"/>
<letter_ref letter_id="G"/>
<letter_ref letter_id="G"/>
<letter_ref letter_id="A"/>
<letter_ref letter_id="G"/>
</site>
<right_flank>GAACAAGTGC</right_flank>
</contributing_site>
<contributing_site sequence_id="sequence_4901" position="69" strand="plus" pvalue="3.92e-05" >
<left_flank>CGGCAGGACC</left_flank>
<site>
<letter_ref letter_id="G"/>
<letter_ref letter_id="C"/>
<letter_ref letter_id="A"/>
<letter_ref letter_id="G"/>
<letter_ref letter_id="G"/>
<letter_ref letter_id="A"/>
<letter_ref letter_id="G"/>
</site>
<right_flank>CACGCACGTA</right_flank>
</contributing_site>
<contributing_site sequence_id="sequence_4899" position="244" strand="minus" pvalue="3.92e-05" >
<left_flank>AGGCTCCGAA</left_flank>
<site>
<letter_ref letter_id="G"/>
<letter_ref letter_id="C"/>
<letter_ref letter_id="A"/>
<letter_ref letter_id="G"/>
<letter_ref letter_id="G"/>
<letter_ref letter_id="A"/>
<letter_ref letter_id="G"/>
</site>
<right_flank>CCGATGGCCA</right_flank>
</contributing_site>
<contributing_site sequence_id="sequence_4885" position="209" strand="plus" pvalue="3.92e-05" >
<left_flank>GAAAGGGGGG</left_flank>
<site>
<letter_ref letter_id="G"/>
<letter_ref letter_id="C"/>
<letter_ref letter_id="A"/>
<letter_ref letter_id="G"/>
<letter_ref letter_id="G"/>
<letter_ref letter_id="A"/>
<letter_ref letter_id="G"/>
</site>
<right_flank>CCCAGTTTCG</right_flank>
</contributing_site>
<contributing_site sequence_id="sequence_4845" position="81" strand="plus" pvalue="3.92e-05" >
<left_flank>ATGACGCCAA</left_flank>
<site>
<letter_ref letter_id="G"/>
<letter_ref letter_id="C"/>
<letter_ref letter_id="A"/>
<letter_ref letter_id="G"/>
<letter_ref letter_id="G"/>
<letter_ref letter_id="A"/>
<letter_ref letter_id="G"/>
</site>
<right_flank>GCGGAGGAAG</right_flank>
</contributing_site>
<contributing_site sequence_id="sequence_4834" position="408" strand="minus" pvalue="3.92e-05" >
<left_flank>GGCACCGCCC</left_flank>
<site>
<letter_ref letter_id="G"/>
<letter_ref letter_id="C"/>
<letter_ref letter_id="A"/>
<letter_ref letter_id="G"/>
<letter_ref letter_id="G"/>
<letter_ref letter_id="A"/>
<letter_ref letter_id="G"/>
</site>
<right_flank>GGCTGTACTG</right_flank>
</contributing_site>
<contributing_site sequence_id="sequence_4824" position="217" strand="plus" pvalue="3.92e-05" >
<left_flank>GAAAATGCAT</left_flank>
<site>
<letter_ref letter_id="G"/>
<letter_ref letter_id="C"/>
<letter_ref letter_id="A"/>
<letter_ref letter_id="G"/>
<letter_ref letter_id="G"/>
<letter_ref letter_id="A"/>
<letter_ref letter_id="G"/>
</site>
<right_flank>AAAAGAAACT</right_flank>
</contributing_site>
<contributing_site sequence_id="sequence_4815" position="15" strand="minus" pvalue="3.92e-05" >
<left_flank>ATTTGCTTGT</left_flank>
<site>
<letter_ref letter_id="G"/>
<letter_ref letter_id="C"/>
<letter_ref letter_id="A"/>
<letter_ref letter_id="G"/>
<letter_ref letter_id="G"/>
<letter_ref letter_id="A"/>
<letter_ref letter_id="G"/>
</site>
<right_flank>CAGATCCACT</right_flank>
</contributing_site>
<contributing_site sequence_id="sequence_4812" position="13" strand="minus" pvalue="3.92e-05" >
<left_flank>AAACCCATGT</left_flank>
<site>
<letter_ref letter_id="G"/>
<letter_ref letter_id="C"/>
<letter_ref letter_id="A"/>
<letter_ref letter_id="G"/>
<letter_ref letter_id="G"/>
<letter_ref letter_id="A"/>
<letter_ref letter_id="G"/>
</site>
<right_flank>GACAGCTAGC</right_flank>
</contributing_site>
<contributing_site sequence_id="sequence_4806" position="152" strand="plus" pvalue="3.92e-05" >
<left_flank>GCAGCAGCCA</left_flank>
<site>
<letter_ref letter_id="G"/>
<letter_ref letter_id="C"/>
<letter_ref letter_id="A"/>
<letter_ref letter_id="G"/>
<letter_ref letter_id="G"/>
<letter_ref letter_id="A"/>
<letter_ref letter_id="G"/>
</site>
<right_flank>AGAGAGTTGG</right_flank>
</contributing_site>
<contributing_site sequence_id="sequence_4797" position="159" strand="plus" pvalue="3.92e-05" >
<left_flank>CAGCTGCTGA</left_flank>
<site>
<letter_ref letter_id="G"/>
<letter_ref letter_id="C"/>
<letter_ref letter_id="A"/>
<letter_ref letter_id="G"/>
<letter_ref letter_id="G"/>
<letter_ref letter_id="A"/>
<letter_ref letter_id="G"/>
</site>
<right_flank>CAGCACACAC</right_flank>
</contributing_site>
<contributing_site sequence_id="sequence_4764" position="43" strand="minus" pvalue="3.92e-05" >
<left_flank>TGCCACGTGT</left_flank>
<site>
<letter_ref letter_id="G"/>
<letter_ref letter_id="C"/>
<letter_ref letter_id="A"/>
<letter_ref letter_id="G"/>
<letter_ref letter_id="G"/>
<letter_ref letter_id="A"/>
<letter_ref letter_id="G"/>
</site>
<right_flank>TAGGCCGGAT</right_flank>
</contributing_site>
<contributing_site sequence_id="sequence_4746" position="19" strand="minus" pvalue="3.92e-05" >
<left_flank>GGCAGTCGGG</left_flank>
<site>
<letter_ref letter_id="G"/>
<letter_ref letter_id="C"/>
<letter_ref letter_id="A"/>
<letter_ref letter_id="G"/>
<letter_ref letter_id="G"/>
<letter_ref letter_id="A"/>
<letter_ref letter_id="G"/>
</site>
<right_flank>GGTATTGGTA</right_flank>
</contributing_site>
<contributing_site sequence_id="sequence_4668" position="191" strand="plus" pvalue="3.92e-05" >
<left_flank>ATGCACGACG</left_flank>
<site>
<letter_ref letter_id="G"/>
<letter_ref letter_id="C"/>
<letter_ref letter_id="A"/>
<letter_ref letter_id="G"/>
<letter_ref letter_id="G"/>
<letter_ref letter_id="A"/>
<letter_ref letter_id="G"/>
</site>
<right_flank>AAGGATATCC</right_flank>
</contributing_site>
<contributing_site sequence_id="sequence_4667" position="404" strand="minus" pvalue="3.92e-05" >
<left_flank>TGCGAGCGTA</left_flank>
<site>
<letter_ref letter_id="G"/>
<letter_ref letter_id="C"/>
<letter_ref letter_id="A"/>
<letter_ref letter_id="G"/>
<letter_ref letter_id="G"/>
<letter_ref letter_id="A"/>
<letter_ref letter_id="G"/>
</site>
<right_flank>GGACCCTGAC</right_flank>
</contributing_site>
<contributing_site sequence_id="sequence_4664" position="94" strand="plus" pvalue="3.92e-05" >
<left_flank>ACAACACAGG</left_flank>
<site>
<letter_ref letter_id="G"/>
<letter_ref letter_id="C"/>
<letter_ref letter_id="A"/>
<letter_ref letter_id="G"/>
<letter_ref letter_id="G"/>
<letter_ref letter_id="A"/>
<letter_ref letter_id="G"/>
</site>
<right_flank>GCAGATCAAA</right_flank>
</contributing_site>
<contributing_site sequence_id="sequence_4646" position="30" strand="plus" pvalue="3.92e-05" >
<left_flank>TCAAAAGTAG</left_flank>
<site>
<letter_ref letter_id="G"/>
<letter_ref letter_id="C"/>
<letter_ref letter_id="A"/>
<letter_ref letter_id="G"/>
<letter_ref letter_id="G"/>
<letter_ref letter_id="A"/>
<letter_ref letter_id="G"/>
</site>
<right_flank>GGAGAACAAA</right_flank>
</contributing_site>
<contributing_site sequence_id="sequence_4631" position="151" strand="minus" pvalue="3.92e-05" >
<left_flank>ACGAGGGGGA</left_flank>
<site>
<letter_ref letter_id="G"/>
<letter_ref letter_id="C"/>
<letter_ref letter_id="A"/>
<letter_ref letter_id="G"/>
<letter_ref letter_id="G"/>
<letter_ref letter_id="A"/>
<letter_ref letter_id="G"/>
</site>
<right_flank>AGCCGCCAAG</right_flank>
</contributing_site>
<contributing_site sequence_id="sequence_4629" position="54" strand="minus" pvalue="3.92e-05" >
<left_flank>CCTGCACAGA</left_flank>
<site>
<letter_ref letter_id="G"/>
<letter_ref letter_id="C"/>
<letter_ref letter_id="A"/>
<letter_ref letter_id="G"/>
<letter_ref letter_id="G"/>
<letter_ref letter_id="A"/>
<letter_ref letter_id="G"/>
</site>
<right_flank>AAGACATCTC</right_flank>
</contributing_site>
<contributing_site sequence_id="sequence_4611" position="405" strand="plus" pvalue="3.92e-05" >
<left_flank>TTGGCAATGG</left_flank>
<site>
<letter_ref letter_id="G"/>
<letter_ref letter_id="C"/>
<letter_ref letter_id="A"/>
<letter_ref letter_id="G"/>
<letter_ref letter_id="G"/>
<letter_ref letter_id="A"/>
<letter_ref letter_id="G"/>
</site>
<right_flank>GTTGTTGTCA</right_flank>
</contributing_site>
<contributing_site sequence_id="sequence_4601" position="257" strand="minus" pvalue="3.92e-05" >
<left_flank>AACAGTGATG</left_flank>
<site>
<letter_ref letter_id="G"/>
<letter_ref letter_id="C"/>
<letter_ref letter_id="A"/>
<letter_ref letter_id="G"/>
<letter_ref letter_id="G"/>
<letter_ref letter_id="A"/>
<letter_ref letter_id="G"/>
</site>
<right_flank>GAAGGCGGGG</right_flank>
</contributing_site>
<contributing_site sequence_id="sequence_4590" position="141" strand="plus" pvalue="3.92e-05" >
<left_flank>ACTGACTACT</left_flank>
<site>
<letter_ref letter_id="G"/>
<letter_ref letter_id="C"/>
<letter_ref letter_id="A"/>
<letter_ref letter_id="G"/>
<letter_ref letter_id="G"/>
<letter_ref letter_id="A"/>
<letter_ref letter_id="G"/>
</site>
<right_flank>TAGAGTAGCG</right_flank>
</contributing_site>
<contributing_site sequence_id="sequence_4554" position="1036" strand="plus" pvalue="3.92e-05" >
<left_flank>GGGGGGGGGG</left_flank>
<site>
<letter_ref letter_id="G"/>
<letter_ref letter_id="C"/>
<letter_ref letter_id="A"/>
<letter_ref letter_id="G"/>
<letter_ref letter_id="G"/>
<letter_ref letter_id="A"/>
<letter_ref letter_id="G"/>
</site>
<right_flank>TAGGTAAAAC</right_flank>
</contributing_site>
<contributing_site sequence_id="sequence_4546" position="120" strand="plus" pvalue="3.92e-05" >
<left_flank>AGCAGCAGCG</left_flank>
<site>
<letter_ref letter_id="G"/>
<letter_ref letter_id="C"/>
<letter_ref letter_id="A"/>
<letter_ref letter_id="G"/>
<letter_ref letter_id="G"/>
<letter_ref letter_id="A"/>
<letter_ref letter_id="G"/>
</site>
<right_flank>GAGGTGGCTG</right_flank>
</contributing_site>
<contributing_site sequence_id="sequence_4481" position="309" strand="minus" pvalue="3.92e-05" >
<left_flank>TTCCACGTCA</left_flank>
<site>
<letter_ref letter_id="G"/>
<letter_ref letter_id="C"/>
<letter_ref letter_id="A"/>
<letter_ref letter_id="G"/>
<letter_ref letter_id="G"/>
<letter_ref letter_id="A"/>
<letter_ref letter_id="G"/>
</site>
<right_flank>TTGGCTGCAT</right_flank>
</contributing_site>
<contributing_site sequence_id="sequence_4431" position="370" strand="plus" pvalue="3.92e-05" >
<left_flank>CCGCCCGCTC</left_flank>
<site>
<letter_ref letter_id="G"/>
<letter_ref letter_id="C"/>
<letter_ref letter_id="A"/>
<letter_ref letter_id="G"/>
<letter_ref letter_id="G"/>
<letter_ref letter_id="A"/>
<letter_ref letter_id="G"/>
</site>
<right_flank></right_flank>
</contributing_site>
<contributing_site sequence_id="sequence_4425" position="232" strand="plus" pvalue="3.92e-05" >
<left_flank>TACAGGTAGG</left_flank>
<site>
<letter_ref letter_id="G"/>
<letter_ref letter_id="C"/>
<letter_ref letter_id="A"/>
<letter_ref letter_id="G"/>
<letter_ref letter_id="G"/>
<letter_ref letter_id="A"/>
<letter_ref letter_id="G"/>
</site>
<right_flank>GACAACCCAC</right_flank>
</contributing_site>
<contributing_site sequence_id="sequence_4413" position="284" strand="minus" pvalue="3.92e-05" >
<left_flank>GA</left_flank>
<site>
<letter_ref letter_id="G"/>
<letter_ref letter_id="C"/>
<letter_ref letter_id="A"/>
<letter_ref letter_id="G"/>
<letter_ref letter_id="G"/>
<letter_ref letter_id="A"/>
<letter_ref letter_id="G"/>
</site>
<right_flank>GAAAAGGCGC</right_flank>
</contributing_site>
<contributing_site sequence_id="sequence_4408" position="5" strand="minus" pvalue="3.92e-05" >
<left_flank>CTCATCAACG</left_flank>
<site>
<letter_ref letter_id="G"/>
<letter_ref letter_id="C"/>
<letter_ref letter_id="A"/>
<letter_ref letter_id="G"/>
<letter_ref letter_id="G"/>
<letter_ref letter_id="A"/>
<letter_ref letter_id="G"/>
</site>
<right_flank>GGCGG</right_flank>
</contributing_site>
<contributing_site sequence_id="sequence_4403" position="581" strand="minus" pvalue="3.92e-05" >
<left_flank>ATGTCACGGA</left_flank>
<site>
<letter_ref letter_id="G"/>
<letter_ref letter_id="C"/>
<letter_ref letter_id="A"/>
<letter_ref letter_id="G"/>
<letter_ref letter_id="G"/>
<letter_ref letter_id="A"/>
<letter_ref letter_id="G"/>
</site>
<right_flank>CATGTTCAAG</right_flank>
</contributing_site>
<contributing_site sequence_id="sequence_4381" position="91" strand="minus" pvalue="3.92e-05" >
<left_flank>GCGAGCGGAT</left_flank>
<site>
<letter_ref letter_id="G"/>
<letter_ref letter_id="C"/>
<letter_ref letter_id="A"/>
<letter_ref letter_id="G"/>
<letter_ref letter_id="G"/>
<letter_ref letter_id="A"/>
<letter_ref letter_id="G"/>
</site>
<right_flank>ATTGGCCGCG</right_flank>
</contributing_site>
<contributing_site sequence_id="sequence_4369" position="297" strand="minus" pvalue="3.92e-05" >
<left_flank>CCAGGTGAAC</left_flank>
<site>
<letter_ref letter_id="G"/>
<letter_ref letter_id="C"/>
<letter_ref letter_id="A"/>
<letter_ref letter_id="G"/>
<letter_ref letter_id="G"/>
<letter_ref letter_id="A"/>
<letter_ref letter_id="G"/>
</site>
<right_flank>AGCGATATTC</right_flank>
</contributing_site>
<contributing_site sequence_id="sequence_4344" position="87" strand="plus" pvalue="3.92e-05" >
<left_flank>GCAGGAAGCT</left_flank>
<site>
<letter_ref letter_id="G"/>
<letter_ref letter_id="C"/>
<letter_ref letter_id="A"/>
<letter_ref letter_id="G"/>
<letter_ref letter_id="G"/>
<letter_ref letter_id="A"/>
<letter_ref letter_id="G"/>
</site>
<right_flank>GCATGTCGCA</right_flank>
</contributing_site>
<contributing_site sequence_id="sequence_4300" position="83" strand="plus" pvalue="3.92e-05" >
<left_flank>CCTGCAGGGT</left_flank>
<site>
<letter_ref letter_id="G"/>
<letter_ref letter_id="C"/>
<letter_ref letter_id="A"/>
<letter_ref letter_id="G"/>
<letter_ref letter_id="G"/>
<letter_ref letter_id="A"/>
<letter_ref letter_id="G"/>
</site>
<right_flank>CTCCGGCATC</right_flank>
</contributing_site>
<contributing_site sequence_id="sequence_4268" position="41" strand="plus" pvalue="3.92e-05" >
<left_flank>CCTCGCAGTC</left_flank>
<site>
<letter_ref letter_id="G"/>
<letter_ref letter_id="C"/>
<letter_ref letter_id="A"/>
<letter_ref letter_id="G"/>
<letter_ref letter_id="G"/>
<letter_ref letter_id="A"/>
<letter_ref letter_id="G"/>
</site>
<right_flank>AGCTGCGCGC</right_flank>
</contributing_site>
<contributing_site sequence_id="sequence_4213" position="164" strand="minus" pvalue="3.92e-05" >
<left_flank>GGGCCGTCCT</left_flank>
<site>
<letter_ref letter_id="G"/>
<letter_ref letter_id="C"/>
<letter_ref letter_id="A"/>
<letter_ref letter_id="G"/>
<letter_ref letter_id="G"/>
<letter_ref letter_id="A"/>
<letter_ref letter_id="G"/>
</site>
<right_flank>GCATCCAACG</right_flank>
</contributing_site>
<contributing_site sequence_id="sequence_4127" position="82" strand="plus" pvalue="3.92e-05" >
<left_flank>CAACACGCAG</left_flank>
<site>
<letter_ref letter_id="G"/>
<letter_ref letter_id="C"/>
<letter_ref letter_id="A"/>
<letter_ref letter_id="G"/>
<letter_ref letter_id="G"/>
<letter_ref letter_id="A"/>
<letter_ref letter_id="G"/>
</site>
<right_flank>TGGAGCTGAT</right_flank>
</contributing_site>
<contributing_site sequence_id="sequence_4073" position="154" strand="minus" pvalue="3.92e-05" >
<left_flank>CCTCTGATAA</left_flank>
<site>
<letter_ref letter_id="G"/>
<letter_ref letter_id="C"/>
<letter_ref letter_id="A"/>
<letter_ref letter_id="G"/>
<letter_ref letter_id="G"/>
<letter_ref letter_id="A"/>
<letter_ref letter_id="G"/>
</site>
<right_flank>AGGAGCAACC</right_flank>
</contributing_site>
<contributing_site sequence_id="sequence_3808" position="150" strand="minus" pvalue="3.92e-05" >
<left_flank>TCGATGCCGT</left_flank>
<site>
<letter_ref letter_id="G"/>
<letter_ref letter_id="C"/>
<letter_ref letter_id="A"/>
<letter_ref letter_id="G"/>
<letter_ref letter_id="G"/>
<letter_ref letter_id="A"/>
<letter_ref letter_id="G"/>
</site>
<right_flank>TGTTGTAGTG</right_flank>
</contributing_site>
<contributing_site sequence_id="sequence_3647" position="244" strand="minus" pvalue="3.92e-05" >
<left_flank>GGTTCCCATG</left_flank>
<site>
<letter_ref letter_id="G"/>
<letter_ref letter_id="C"/>
<letter_ref letter_id="A"/>
<letter_ref letter_id="G"/>
<letter_ref letter_id="G"/>
<letter_ref letter_id="A"/>
<letter_ref letter_id="G"/>
</site>
<right_flank>GAAGGGCCCA</right_flank>
</contributing_site>
<contributing_site sequence_id="sequence_3598" position="73" strand="plus" pvalue="3.92e-05" >
<left_flank>TCAATTTGCT</left_flank>
<site>
<letter_ref letter_id="G"/>
<letter_ref letter_id="C"/>
<letter_ref letter_id="A"/>
<letter_ref letter_id="G"/>
<letter_ref letter_id="G"/>
<letter_ref letter_id="A"/>
<letter_ref letter_id="G"/>
</site>
<right_flank>GGTAACAGGA</right_flank>
</contributing_site>
<contributing_site sequence_id="sequence_3437" position="122" strand="minus" pvalue="3.92e-05" >
<left_flank>CTCCTCTGGA</left_flank>
<site>
<letter_ref letter_id="G"/>
<letter_ref letter_id="C"/>
<letter_ref letter_id="A"/>
<letter_ref letter_id="G"/>
<letter_ref letter_id="G"/>
<letter_ref letter_id="A"/>
<letter_ref letter_id="G"/>
</site>
<right_flank>CAGGCTTAGC</right_flank>
</contributing_site>
<contributing_site sequence_id="sequence_3421" position="259" strand="minus" pvalue="3.92e-05" >
<left_flank>TGGTTCGGTA</left_flank>
<site>
<letter_ref letter_id="G"/>
<letter_ref letter_id="C"/>
<letter_ref letter_id="A"/>
<letter_ref letter_id="G"/>
<letter_ref letter_id="G"/>
<letter_ref letter_id="A"/>
<letter_ref letter_id="G"/>
</site>
<right_flank>AGACAGCTAG</right_flank>
</contributing_site>
<contributing_site sequence_id="sequence_3396" position="581" strand="plus" pvalue="3.92e-05" >
<left_flank>CGGAGTTCTT</left_flank>
<site>
<letter_ref letter_id="G"/>
<letter_ref letter_id="C"/>
<letter_ref letter_id="A"/>
<letter_ref letter_id="G"/>
<letter_ref letter_id="G"/>
<letter_ref letter_id="A"/>
<letter_ref letter_id="G"/>
</site>
<right_flank>AACGCGCAAG</right_flank>
</contributing_site>
<contributing_site sequence_id="sequence_3337" position="253" strand="minus" pvalue="3.92e-05" >
<left_flank>AGGAGGTGGA</left_flank>
<site>
<letter_ref letter_id="G"/>
<letter_ref letter_id="C"/>
<letter_ref letter_id="A"/>
<letter_ref letter_id="G"/>
<letter_ref letter_id="G"/>
<letter_ref letter_id="A"/>
<letter_ref letter_id="G"/>
</site>
<right_flank>AAGAGATGTC</right_flank>
</contributing_site>
<contributing_site sequence_id="sequence_3310" position="451" strand="minus" pvalue="3.92e-05" >
<left_flank>ATTTTTCAAT</left_flank>
<site>
<letter_ref letter_id="G"/>
<letter_ref letter_id="C"/>
<letter_ref letter_id="A"/>
<letter_ref letter_id="G"/>
<letter_ref letter_id="G"/>
<letter_ref letter_id="A"/>
<letter_ref letter_id="G"/>
</site>
<right_flank>ACCAGTGTCA</right_flank>
</contributing_site>
<contributing_site sequence_id="sequence_3298" position="148" strand="minus" pvalue="3.92e-05" >
<left_flank>GATGATGCAC</left_flank>
<site>
<letter_ref letter_id="G"/>
<letter_ref letter_id="C"/>
<letter_ref letter_id="A"/>
<letter_ref letter_id="G"/>
<letter_ref letter_id="G"/>
<letter_ref letter_id="A"/>
<letter_ref letter_id="G"/>
</site>
<right_flank>GCAGGACTGA</right_flank>
</contributing_site>
<contributing_site sequence_id="sequence_3213" position="154" strand="plus" pvalue="3.92e-05" >
<left_flank>AAGGATCCAA</left_flank>
<site>
<letter_ref letter_id="G"/>
<letter_ref letter_id="C"/>
<letter_ref letter_id="A"/>
<letter_ref letter_id="G"/>
<letter_ref letter_id="G"/>
<letter_ref letter_id="A"/>
<letter_ref letter_id="G"/>
</site>
<right_flank>ATGCTTAGCC</right_flank>
</contributing_site>
<contributing_site sequence_id="sequence_3211" position="127" strand="plus" pvalue="3.92e-05" >
<left_flank>GCTTGCAGTA</left_flank>
<site>
<letter_ref letter_id="G"/>
<letter_ref letter_id="C"/>
<letter_ref letter_id="A"/>
<letter_ref letter_id="G"/>
<letter_ref letter_id="G"/>
<letter_ref letter_id="A"/>
<letter_ref letter_id="G"/>
</site>
<right_flank>TGAACTCGAG</right_flank>
</contributing_site>
<contributing_site sequence_id="sequence_3196" position="63" strand="plus" pvalue="3.92e-05" >
<left_flank>TCATGAACCT</left_flank>
<site>
<letter_ref letter_id="G"/>
<letter_ref letter_id="C"/>
<letter_ref letter_id="A"/>
<letter_ref letter_id="G"/>
<letter_ref letter_id="G"/>
<letter_ref letter_id="A"/>
<letter_ref letter_id="G"/>
</site>
<right_flank>TCAACCTACT</right_flank>
</contributing_site>
<contributing_site sequence_id="sequence_3175" position="336" strand="plus" pvalue="3.92e-05" >
<left_flank>TTCATGTGCT</left_flank>
<site>
<letter_ref letter_id="G"/>
<letter_ref letter_id="C"/>
<letter_ref letter_id="A"/>
<letter_ref letter_id="G"/>
<letter_ref letter_id="G"/>
<letter_ref letter_id="A"/>
<letter_ref letter_id="G"/>
</site>
<right_flank>TGCCTATCTG</right_flank>
</contributing_site>
<contributing_site sequence_id="sequence_3168" position="54" strand="plus" pvalue="3.92e-05" >
<left_flank>CGGTCAACTG</left_flank>
<site>
<letter_ref letter_id="G"/>
<letter_ref letter_id="C"/>
<letter_ref letter_id="A"/>
<letter_ref letter_id="G"/>
<letter_ref letter_id="G"/>
<letter_ref letter_id="A"/>
<letter_ref letter_id="G"/>
</site>
<right_flank>CCGCAGGGAC</right_flank>
</contributing_site>
<contributing_site sequence_id="sequence_3142" position="445" strand="minus" pvalue="3.92e-05" >
<left_flank>CCAAACTCTT</left_flank>
<site>
<letter_ref letter_id="G"/>
<letter_ref letter_id="C"/>
<letter_ref letter_id="A"/>
<letter_ref letter_id="G"/>
<letter_ref letter_id="G"/>
<letter_ref letter_id="A"/>
<letter_ref letter_id="G"/>
</site>
<right_flank>CCGCTATTTC</right_flank>
</contributing_site>
<contributing_site sequence_id="sequence_3131" position="112" strand="plus" pvalue="3.92e-05" >
<left_flank>GTTGGCTGTG</left_flank>
<site>
<letter_ref letter_id="G"/>
<letter_ref letter_id="C"/>
<letter_ref letter_id="A"/>
<letter_ref letter_id="G"/>
<letter_ref letter_id="G"/>
<letter_ref letter_id="A"/>
<letter_ref letter_id="G"/>
</site>
<right_flank>TGGACGGAAG</right_flank>
</contributing_site>
<contributing_site sequence_id="sequence_3100" position="411" strand="minus" pvalue="3.92e-05" >
<left_flank>GTGTGG</left_flank>
<site>
<letter_ref letter_id="G"/>
<letter_ref letter_id="C"/>
<letter_ref letter_id="A"/>
<letter_ref letter_id="G"/>
<letter_ref letter_id="G"/>
<letter_ref letter_id="A"/>
<letter_ref letter_id="G"/>
</site>
<right_flank>ATCATCCGAA</right_flank>
</contributing_site>
<contributing_site sequence_id="sequence_3053" position="148" strand="minus" pvalue="3.92e-05" >
<left_flank>TAGGTGGAAG</left_flank>
<site>
<letter_ref letter_id="G"/>
<letter_ref letter_id="C"/>
<letter_ref letter_id="A"/>
<letter_ref letter_id="G"/>
<letter_ref letter_id="G"/>
<letter_ref letter_id="A"/>
<letter_ref letter_id="G"/>
</site>
<right_flank>GCCTGCTCTC</right_flank>
</contributing_site>
<contributing_site sequence_id="sequence_3030" position="302" strand="minus" pvalue="3.92e-05" >
<left_flank>TTGCAGCCTT</left_flank>
<site>
<letter_ref letter_id="G"/>
<letter_ref letter_id="C"/>
<letter_ref letter_id="A"/>
<letter_ref letter_id="G"/>
<letter_ref letter_id="G"/>
<letter_ref letter_id="A"/>
<letter_ref letter_id="G"/>
</site>
<right_flank>AGACGGCACT</right_flank>
</contributing_site>
<contributing_site sequence_id="sequence_3009" position="69" strand="minus" pvalue="3.92e-05" >
<left_flank>TGTTGACATT</left_flank>
<site>
<letter_ref letter_id="G"/>
<letter_ref letter_id="C"/>
<letter_ref letter_id="A"/>
<letter_ref letter_id="G"/>
<letter_ref letter_id="G"/>
<letter_ref letter_id="A"/>
<letter_ref letter_id="G"/>
</site>
<right_flank>TTACATGATC</right_flank>
</contributing_site>
<contributing_site sequence_id="sequence_2995" position="16" strand="plus" pvalue="3.92e-05" >
<left_flank>TCATGGCAAC</left_flank>
<site>
<letter_ref letter_id="G"/>
<letter_ref letter_id="C"/>
<letter_ref letter_id="A"/>
<letter_ref letter_id="G"/>
<letter_ref letter_id="G"/>
<letter_ref letter_id="A"/>
<letter_ref letter_id="G"/>
</site>
<right_flank>CGGCAGAGCA</right_flank>
</contributing_site>
<contributing_site sequence_id="sequence_2992" position="61" strand="minus" pvalue="3.92e-05" >
<left_flank>TCTTGCCGTT</left_flank>
<site>
<letter_ref letter_id="G"/>
<letter_ref letter_id="C"/>
<letter_ref letter_id="A"/>
<letter_ref letter_id="G"/>
<letter_ref letter_id="G"/>
<letter_ref letter_id="A"/>
<letter_ref letter_id="G"/>
</site>
<right_flank>GACAGCTGGG</right_flank>
</contributing_site>
<contributing_site sequence_id="sequence_2968" position="414" strand="minus" pvalue="3.92e-05" >
<left_flank>TGCTCACATT</left_flank>
<site>
<letter_ref letter_id="G"/>
<letter_ref letter_id="C"/>
<letter_ref letter_id="A"/>
<letter_ref letter_id="G"/>
<letter_ref letter_id="G"/>
<letter_ref letter_id="A"/>
<letter_ref letter_id="G"/>
</site>
<right_flank>TAGTAAACTA</right_flank>
</contributing_site>
<contributing_site sequence_id="sequence_2935" position="64" strand="minus" pvalue="3.92e-05" >
<left_flank>CTGACTTGTT</left_flank>
<site>
<letter_ref letter_id="G"/>
<letter_ref letter_id="C"/>
<letter_ref letter_id="A"/>
<letter_ref letter_id="G"/>
<letter_ref letter_id="G"/>
<letter_ref letter_id="A"/>
<letter_ref letter_id="G"/>
</site>
<right_flank>TGGGTTTTCC</right_flank>
</contributing_site>
<contributing_site sequence_id="sequence_2861" position="14" strand="plus" pvalue="3.92e-05" >
<left_flank>GCCGGAGCCC</left_flank>
<site>
<letter_ref letter_id="G"/>
<letter_ref letter_id="C"/>
<letter_ref letter_id="A"/>
<letter_ref letter_id="G"/>
<letter_ref letter_id="G"/>
<letter_ref letter_id="A"/>
<letter_ref letter_id="G"/>
</site>
<right_flank>GAGGATACCA</right_flank>
</contributing_site>
<contributing_site sequence_id="sequence_2820" position="86" strand="plus" pvalue="3.92e-05" >
<left_flank>GTGTATACGA</left_flank>
<site>
<letter_ref letter_id="G"/>
<letter_ref letter_id="C"/>
<letter_ref letter_id="A"/>
<letter_ref letter_id="G"/>
<letter_ref letter_id="G"/>
<letter_ref letter_id="A"/>
<letter_ref letter_id="G"/>
</site>
<right_flank>CAGAGCAGCA</right_flank>
</contributing_site>
<contributing_site sequence_id="sequence_2817" position="175" strand="minus" pvalue="3.92e-05" >
<left_flank>GGACCGGCAT</left_flank>
<site>
<letter_ref letter_id="G"/>
<letter_ref letter_id="C"/>
<letter_ref letter_id="A"/>
<letter_ref letter_id="G"/>
<letter_ref letter_id="G"/>
<letter_ref letter_id="A"/>
<letter_ref letter_id="G"/>
</site>
<right_flank>CCGACCCGGA</right_flank>
</contributing_site>
<contributing_site sequence_id="sequence_2807" position="154" strand="minus" pvalue="3.92e-05" >
<left_flank>ACTAGATGAT</left_flank>
<site>
<letter_ref letter_id="G"/>
<letter_ref letter_id="C"/>
<letter_ref letter_id="A"/>
<letter_ref letter_id="G"/>
<letter_ref letter_id="G"/>
<letter_ref letter_id="A"/>
<letter_ref letter_id="G"/>
</site>
<right_flank>GCTCATATCT</right_flank>
</contributing_site>
<contributing_site sequence_id="sequence_2777" position="124" strand="minus" pvalue="3.92e-05" >
<left_flank>TCGACAATTA</left_flank>
<site>
<letter_ref letter_id="G"/>
<letter_ref letter_id="C"/>
<letter_ref letter_id="A"/>
<letter_ref letter_id="G"/>
<letter_ref letter_id="G"/>
<letter_ref letter_id="A"/>
<letter_ref letter_id="G"/>
</site>
<right_flank>TGGGAGGCCG</right_flank>
</contributing_site>
<contributing_site sequence_id="sequence_2764" position="227" strand="minus" pvalue="3.92e-05" >
<left_flank>CTTGCGCAGT</left_flank>
<site>
<letter_ref letter_id="G"/>
<letter_ref letter_id="C"/>
<letter_ref letter_id="A"/>
<letter_ref letter_id="G"/>
<letter_ref letter_id="G"/>
<letter_ref letter_id="A"/>
<letter_ref letter_id="G"/>
</site>
<right_flank>ACGAAAAATG</right_flank>
</contributing_site>
<contributing_site sequence_id="sequence_2762" position="197" strand="plus" pvalue="3.92e-05" >
<left_flank>CCAGACAGCT</left_flank>
<site>
<letter_ref letter_id="G"/>
<letter_ref letter_id="C"/>
<letter_ref letter_id="A"/>
<letter_ref letter_id="G"/>
<letter_ref letter_id="G"/>
<letter_ref letter_id="A"/>
<letter_ref letter_id="G"/>
</site>
<right_flank>GATCAAGAAG</right_flank>
</contributing_site>
<contributing_site sequence_id="sequence_2734" position="211" strand="plus" pvalue="3.92e-05" >
<left_flank>CGGATTCGTT</left_flank>
<site>
<letter_ref letter_id="G"/>
<letter_ref letter_id="C"/>
<letter_ref letter_id="A"/>
<letter_ref letter_id="G"/>
<letter_ref letter_id="G"/>
<letter_ref letter_id="A"/>
<letter_ref letter_id="G"/>
</site>
<right_flank>TTCTGCCTTC</right_flank>
</contributing_site>
<contributing_site sequence_id="sequence_2724" position="160" strand="minus" pvalue="3.92e-05" >
<left_flank>GAAGGGAAAT</left_flank>
<site>
<letter_ref letter_id="G"/>
<letter_ref letter_id="C"/>
<letter_ref letter_id="A"/>
<letter_ref letter_id="G"/>
<letter_ref letter_id="G"/>
<letter_ref letter_id="A"/>
<letter_ref letter_id="G"/>
</site>
<right_flank>GTCCTAACTG</right_flank>
</contributing_site>
<contributing_site sequence_id="sequence_2709" position="147" strand="minus" pvalue="3.92e-05" >
<left_flank>CAGCTAGGAG</left_flank>
<site>
<letter_ref letter_id="G"/>
<letter_ref letter_id="C"/>
<letter_ref letter_id="A"/>
<letter_ref letter_id="G"/>
<letter_ref letter_id="G"/>
<letter_ref letter_id="A"/>
<letter_ref letter_id="G"/>
</site>
<right_flank>AGGAGCGCGT</right_flank>
</contributing_site>
<contributing_site sequence_id="sequence_2544" position="409" strand="minus" pvalue="3.92e-05" >
<left_flank>GATCGAACAA</left_flank>
<site>
<letter_ref letter_id="G"/>
<letter_ref letter_id="C"/>
<letter_ref letter_id="A"/>
<letter_ref letter_id="G"/>
<letter_ref letter_id="G"/>
<letter_ref letter_id="A"/>
<letter_ref letter_id="G"/>
</site>
<right_flank>GAACATTAGC</right_flank>
</contributing_site>
<contributing_site sequence_id="sequence_2467" position="75" strand="plus" pvalue="3.92e-05" >
<left_flank>ATGGAGACAA</left_flank>
<site>
<letter_ref letter_id="G"/>
<letter_ref letter_id="C"/>
<letter_ref letter_id="A"/>
<letter_ref letter_id="G"/>
<letter_ref letter_id="G"/>
<letter_ref letter_id="A"/>
<letter_ref letter_id="G"/>
</site>
<right_flank>TGCCATCACC</right_flank>
</contributing_site>
<contributing_site sequence_id="sequence_2444" position="117" strand="plus" pvalue="3.92e-05" >
<left_flank>GCGAGAACGA</left_flank>
<site>
<letter_ref letter_id="G"/>
<letter_ref letter_id="C"/>
<letter_ref letter_id="A"/>
<letter_ref letter_id="G"/>
<letter_ref letter_id="G"/>
<letter_ref letter_id="A"/>
<letter_ref letter_id="G"/>
</site>
<right_flank>GCGATGATGT</right_flank>
</contributing_site>
<contributing_site sequence_id="sequence_2439" position="55" strand="minus" pvalue="3.92e-05" >
<left_flank>TTCCAGCCAA</left_flank>
<site>
<letter_ref letter_id="G"/>
<letter_ref letter_id="C"/>
<letter_ref letter_id="A"/>
<letter_ref letter_id="G"/>
<letter_ref letter_id="G"/>
<letter_ref letter_id="A"/>
<letter_ref letter_id="G"/>
</site>
<right_flank>GATGTCGTTA</right_flank>
</contributing_site>
<contributing_site sequence_id="sequence_2429" position="8" strand="plus" pvalue="3.92e-05" >
<left_flank>CGAACTTT</left_flank>
<site>
<letter_ref letter_id="G"/>
<letter_ref letter_id="C"/>
<letter_ref letter_id="A"/>
<letter_ref letter_id="G"/>
<letter_ref letter_id="G"/>
<letter_ref letter_id="A"/>
<letter_ref letter_id="G"/>
</site>
<right_flank>CTCGTCCGTC</right_flank>
</contributing_site>
<contributing_site sequence_id="sequence_2243" position="179" strand="minus" pvalue="3.92e-05" >
<left_flank>TTGTGTTGTT</left_flank>
<site>
<letter_ref letter_id="G"/>
<letter_ref letter_id="C"/>
<letter_ref letter_id="A"/>
<letter_ref letter_id="G"/>
<letter_ref letter_id="G"/>
<letter_ref letter_id="A"/>
<letter_ref letter_id="G"/>
</site>
<right_flank>CTATGTACTC</right_flank>
</contributing_site>
<contributing_site sequence_id="sequence_2241" position="54" strand="minus" pvalue="3.92e-05" >
<left_flank>ATGCAGGACA</left_flank>
<site>
<letter_ref letter_id="G"/>
<letter_ref letter_id="C"/>
<letter_ref letter_id="A"/>
<letter_ref letter_id="G"/>
<letter_ref letter_id="G"/>
<letter_ref letter_id="A"/>
<letter_ref letter_id="G"/>
</site>
<right_flank>CTGAGGAATG</right_flank>
</contributing_site>
<contributing_site sequence_id="sequence_2222" position="731" strand="plus" pvalue="3.92e-05" >
<left_flank>GGACGTGGAT</left_flank>
<site>
<letter_ref letter_id="G"/>
<letter_ref letter_id="C"/>
<letter_ref letter_id="A"/>
<letter_ref letter_id="G"/>
<letter_ref letter_id="G"/>
<letter_ref letter_id="A"/>
<letter_ref letter_id="G"/>
</site>
<right_flank>AATCTTGCTG</right_flank>
</contributing_site>
<contributing_site sequence_id="sequence_2219" position="367" strand="plus" pvalue="3.92e-05" >
<left_flank>GTAGAAGGGA</left_flank>
<site>
<letter_ref letter_id="G"/>
<letter_ref letter_id="C"/>
<letter_ref letter_id="A"/>
<letter_ref letter_id="G"/>
<letter_ref letter_id="G"/>
<letter_ref letter_id="A"/>
<letter_ref letter_id="G"/>
</site>
<right_flank>GAGCGGGGAG</right_flank>
</contributing_site>
<contributing_site sequence_id="sequence_2163" position="225" strand="minus" pvalue="3.92e-05" >
<left_flank>GATTCATTTT</left_flank>
<site>
<letter_ref letter_id="G"/>
<letter_ref letter_id="C"/>
<letter_ref letter_id="A"/>
<letter_ref letter_id="G"/>
<letter_ref letter_id="G"/>
<letter_ref letter_id="A"/>
<letter_ref letter_id="G"/>
</site>
<right_flank>CCATTGGCTG</right_flank>
</contributing_site>
<contributing_site sequence_id="sequence_2136" position="8" strand="minus" pvalue="3.92e-05" >
<left_flank>AGTAATGCTA</left_flank>
<site>
<letter_ref letter_id="G"/>
<letter_ref letter_id="C"/>
<letter_ref letter_id="A"/>
<letter_ref letter_id="G"/>
<letter_ref letter_id="G"/>
<letter_ref letter_id="A"/>
<letter_ref letter_id="G"/>
</site>
<right_flank>ACTAGGGG</right_flank>
</contributing_site>
<contributing_site sequence_id="sequence_2058" position="68" strand="minus" pvalue="3.92e-05" >
<left_flank>TCGCAGAACT</left_flank>
<site>
<letter_ref letter_id="G"/>
<letter_ref letter_id="C"/>
<letter_ref letter_id="A"/>
<letter_ref letter_id="G"/>
<letter_ref letter_id="G"/>
<letter_ref letter_id="A"/>
<letter_ref letter_id="G"/>
</site>
<right_flank>TTATGGAGGC</right_flank>
</contributing_site>
<contributing_site sequence_id="sequence_1964" position="485" strand="plus" pvalue="3.92e-05" >
<left_flank>ACTAGGGCGG</left_flank>
<site>
<letter_ref letter_id="G"/>
<letter_ref letter_id="C"/>
<letter_ref letter_id="A"/>
<letter_ref letter_id="G"/>
<letter_ref letter_id="G"/>
<letter_ref letter_id="A"/>
<letter_ref letter_id="G"/>
</site>
<right_flank>AACAGCAGCG</right_flank>
</contributing_site>
<contributing_site sequence_id="sequence_1885" position="482" strand="plus" pvalue="3.92e-05" >
<left_flank>ATAGAATTTT</left_flank>
<site>
<letter_ref letter_id="G"/>
<letter_ref letter_id="C"/>
<letter_ref letter_id="A"/>
<letter_ref letter_id="G"/>
<letter_ref letter_id="G"/>
<letter_ref letter_id="A"/>
<letter_ref letter_id="G"/>
</site>
<right_flank>GGCTGGATCT</right_flank>
</contributing_site>
<contributing_site sequence_id="sequence_1872" position="207" strand="plus" pvalue="3.92e-05" >
<left_flank>CATGCGACCA</left_flank>
<site>
<letter_ref letter_id="G"/>
<letter_ref letter_id="C"/>
<letter_ref letter_id="A"/>
<letter_ref letter_id="G"/>
<letter_ref letter_id="G"/>
<letter_ref letter_id="A"/>
<letter_ref letter_id="G"/>
</site>
<right_flank>GCAGCCATAA</right_flank>
</contributing_site>
<contributing_site sequence_id="sequence_1863" position="686" strand="minus" pvalue="3.92e-05" >
<left_flank>AAAACTGTCG</left_flank>
<site>
<letter_ref letter_id="G"/>
<letter_ref letter_id="C"/>
<letter_ref letter_id="A"/>
<letter_ref letter_id="G"/>
<letter_ref letter_id="G"/>
<letter_ref letter_id="A"/>
<letter_ref letter_id="G"/>
</site>
<right_flank>AACATGTTTC</right_flank>
</contributing_site>
<contributing_site sequence_id="sequence_1813" position="226" strand="minus" pvalue="3.92e-05" >
<left_flank>TTACAGTGTG</left_flank>
<site>
<letter_ref letter_id="G"/>
<letter_ref letter_id="C"/>
<letter_ref letter_id="A"/>
<letter_ref letter_id="G"/>
<letter_ref letter_id="G"/>
<letter_ref letter_id="A"/>
<letter_ref letter_id="G"/>
</site>
<right_flank>GCGCACGTGT</right_flank>
</contributing_site>
<contributing_site sequence_id="sequence_1800" position="126" strand="plus" pvalue="3.92e-05" >
<left_flank>GAGCCGCGCG</left_flank>
<site>
<letter_ref letter_id="G"/>
<letter_ref letter_id="C"/>
<letter_ref letter_id="A"/>
<letter_ref letter_id="G"/>
<letter_ref letter_id="G"/>
<letter_ref letter_id="A"/>
<letter_ref letter_id="G"/>
</site>
<right_flank>GAGGAGGCCG</right_flank>
</contributing_site>
<contributing_site sequence_id="sequence_1800" position="112" strand="plus" pvalue="3.92e-05" >
<left_flank>GCTAGATCTG</left_flank>
<site>
<letter_ref letter_id="G"/>
<letter_ref letter_id="C"/>
<letter_ref letter_id="A"/>
<letter_ref letter_id="G"/>
<letter_ref letter_id="G"/>
<letter_ref letter_id="A"/>
<letter_ref letter_id="G"/>
</site>
<right_flank>CCGCGCGGCA</right_flank>
</contributing_site>
<contributing_site sequence_id="sequence_1790" position="10" strand="plus" pvalue="3.92e-05" >
<left_flank>CATACGCTAT</left_flank>
<site>
<letter_ref letter_id="G"/>
<letter_ref letter_id="C"/>
<letter_ref letter_id="A"/>
<letter_ref letter_id="G"/>
<letter_ref letter_id="G"/>
<letter_ref letter_id="A"/>
<letter_ref letter_id="G"/>
</site>
<right_flank>CAACAAGTGT</right_flank>
</contributing_site>
<contributing_site sequence_id="sequence_1777" position="41" strand="minus" pvalue="3.92e-05" >
<left_flank>ATCAATCAAG</left_flank>
<site>
<letter_ref letter_id="G"/>
<letter_ref letter_id="C"/>
<letter_ref letter_id="A"/>
<letter_ref letter_id="G"/>
<letter_ref letter_id="G"/>
<letter_ref letter_id="A"/>
<letter_ref letter_id="G"/>
</site>
<right_flank>AATGGAATGC</right_flank>
</contributing_site>
<contributing_site sequence_id="sequence_1770" position="461" strand="minus" pvalue="3.92e-05" >
<left_flank>TGAGTTCAGA</left_flank>
<site>
<letter_ref letter_id="G"/>
<letter_ref letter_id="C"/>
<letter_ref letter_id="A"/>
<letter_ref letter_id="G"/>
<letter_ref letter_id="G"/>
<letter_ref letter_id="A"/>
<letter_ref letter_id="G"/>
</site>
<right_flank>GGTCCTGAGG</right_flank>
</contributing_site>
<contributing_site sequence_id="sequence_1770" position="195" strand="minus" pvalue="3.92e-05" >
<left_flank>AGGAAGGAAA</left_flank>
<site>
<letter_ref letter_id="G"/>
<letter_ref letter_id="C"/>
<letter_ref letter_id="A"/>
<letter_ref letter_id="G"/>
<letter_ref letter_id="G"/>
<letter_ref letter_id="A"/>
<letter_ref letter_id="G"/>
</site>
<right_flank>GAGGTCACCG</right_flank>
</contributing_site>
<contributing_site sequence_id="sequence_1767" position="115" strand="minus" pvalue="3.92e-05" >
<left_flank>CTAAAATTTA</left_flank>
<site>
<letter_ref letter_id="G"/>
<letter_ref letter_id="C"/>
<letter_ref letter_id="A"/>
<letter_ref letter_id="G"/>
<letter_ref letter_id="G"/>
<letter_ref letter_id="A"/>
<letter_ref letter_id="G"/>
</site>
<right_flank>GAATCAAATA</right_flank>
</contributing_site>
<contributing_site sequence_id="sequence_1738" position="21" strand="plus" pvalue="3.92e-05" >
<left_flank>ACCAGGGACG</left_flank>
<site>
<letter_ref letter_id="G"/>
<letter_ref letter_id="C"/>
<letter_ref letter_id="A"/>
<letter_ref letter_id="G"/>
<letter_ref letter_id="G"/>
<letter_ref letter_id="A"/>
<letter_ref letter_id="G"/>
</site>
<right_flank>GGTGGCGTTC</right_flank>
</contributing_site>
<contributing_site sequence_id="sequence_1675" position="131" strand="plus" pvalue="3.92e-05" >
<left_flank>TCGACGAAAA</left_flank>
<site>
<letter_ref letter_id="G"/>
<letter_ref letter_id="C"/>
<letter_ref letter_id="A"/>
<letter_ref letter_id="G"/>
<letter_ref letter_id="G"/>
<letter_ref letter_id="A"/>
<letter_ref letter_id="G"/>
</site>
<right_flank>TAGGTAACCA</right_flank>
</contributing_site>
<contributing_site sequence_id="sequence_1668" position="86" strand="minus" pvalue="3.92e-05" >
<left_flank>GAGCGAGTAC</left_flank>
<site>
<letter_ref letter_id="G"/>
<letter_ref letter_id="C"/>
<letter_ref letter_id="A"/>
<letter_ref letter_id="G"/>
<letter_ref letter_id="G"/>
<letter_ref letter_id="A"/>
<letter_ref letter_id="G"/>
</site>
<right_flank>CGAGAGGTCA</right_flank>
</contributing_site>
<contributing_site sequence_id="sequence_1629" position="73" strand="plus" pvalue="3.92e-05" >
<left_flank>GTGGCCAGGG</left_flank>
<site>
<letter_ref letter_id="G"/>
<letter_ref letter_id="C"/>
<letter_ref letter_id="A"/>
<letter_ref letter_id="G"/>
<letter_ref letter_id="G"/>
<letter_ref letter_id="A"/>
<letter_ref letter_id="G"/>
</site>
<right_flank>AGCTCAGCTC</right_flank>
</contributing_site>
<contributing_site sequence_id="sequence_1532" position="171" strand="minus" pvalue="3.92e-05" >
<left_flank>ATTGTTCTCA</left_flank>
<site>
<letter_ref letter_id="G"/>
<letter_ref letter_id="C"/>
<letter_ref letter_id="A"/>
<letter_ref letter_id="G"/>
<letter_ref letter_id="G"/>
<letter_ref letter_id="A"/>
<letter_ref letter_id="G"/>
</site>
<right_flank>ATTTGTTTGG</right_flank>
</contributing_site>
<contributing_site sequence_id="sequence_1522" position="493" strand="minus" pvalue="3.92e-05" >
<left_flank>AGGAGGCGAA</left_flank>
<site>
<letter_ref letter_id="G"/>
<letter_ref letter_id="C"/>
<letter_ref letter_id="A"/>
<letter_ref letter_id="G"/>
<letter_ref letter_id="G"/>
<letter_ref letter_id="A"/>
<letter_ref letter_id="G"/>
</site>
<right_flank>GTTGGAATTA</right_flank>
</contributing_site>
<contributing_site sequence_id="sequence_1511" position="42" strand="plus" pvalue="3.92e-05" >
<left_flank>AGTACCATCT</left_flank>
<site>
<letter_ref letter_id="G"/>
<letter_ref letter_id="C"/>
<letter_ref letter_id="A"/>
<letter_ref letter_id="G"/>
<letter_ref letter_id="G"/>
<letter_ref letter_id="A"/>
<letter_ref letter_id="G"/>
</site>
<right_flank>TTCCGGGACG</right_flank>
</contributing_site>
<contributing_site sequence_id="sequence_1505" position="20" strand="plus" pvalue="3.92e-05" >
<left_flank>TACCGGGTCG</left_flank>
<site>
<letter_ref letter_id="G"/>
<letter_ref letter_id="C"/>
<letter_ref letter_id="A"/>
<letter_ref letter_id="G"/>
<letter_ref letter_id="G"/>
<letter_ref letter_id="A"/>
<letter_ref letter_id="G"/>
</site>
<right_flank>CCCCGACTGG</right_flank>
</contributing_site>
<contributing_site sequence_id="sequence_1491" position="46" strand="plus" pvalue="3.92e-05" >
<left_flank>TGGCTAAGGA</left_flank>
<site>
<letter_ref letter_id="G"/>
<letter_ref letter_id="C"/>
<letter_ref letter_id="A"/>
<letter_ref letter_id="G"/>
<letter_ref letter_id="G"/>
<letter_ref letter_id="A"/>
<letter_ref letter_id="G"/>
</site>
<right_flank>GGTGGAAGCG</right_flank>
</contributing_site>
<contributing_site sequence_id="sequence_1475" position="29" strand="plus" pvalue="3.92e-05" >
<left_flank>GAAGGCGCCT</left_flank>
<site>
<letter_ref letter_id="G"/>
<letter_ref letter_id="C"/>
<letter_ref letter_id="A"/>
<letter_ref letter_id="G"/>
<letter_ref letter_id="G"/>
<letter_ref letter_id="A"/>
<letter_ref letter_id="G"/>
</site>
<right_flank>CTTCACGTGG</right_flank>
</contributing_site>
<contributing_site sequence_id="sequence_1395" position="242" strand="plus" pvalue="3.92e-05" >
<left_flank>TTTGTTTCTT</left_flank>
<site>
<letter_ref letter_id="G"/>
<letter_ref letter_id="C"/>
<letter_ref letter_id="A"/>
<letter_ref letter_id="G"/>
<letter_ref letter_id="G"/>
<letter_ref letter_id="A"/>
<letter_ref letter_id="G"/>
</site>
<right_flank>CTGGTGACTA</right_flank>
</contributing_site>
<contributing_site sequence_id="sequence_1304" position="18" strand="minus" pvalue="3.92e-05" >
<left_flank>GACTGAATCA</left_flank>
<site>
<letter_ref letter_id="G"/>
<letter_ref letter_id="C"/>
<letter_ref letter_id="A"/>
<letter_ref letter_id="G"/>
<letter_ref letter_id="G"/>
<letter_ref letter_id="A"/>
<letter_ref letter_id="G"/>
</site>
<right_flank>AATCTTGTAT</right_flank>
</contributing_site>
<contributing_site sequence_id="sequence_1235" position="173" strand="plus" pvalue="3.92e-05" >
<left_flank>TATTGCAGCG</left_flank>
<site>
<letter_ref letter_id="G"/>
<letter_ref letter_id="C"/>
<letter_ref letter_id="A"/>
<letter_ref letter_id="G"/>
<letter_ref letter_id="G"/>
<letter_ref letter_id="A"/>
<letter_ref letter_id="G"/>
</site>
<right_flank>TACACTTCAG</right_flank>
</contributing_site>
<contributing_site sequence_id="sequence_1226" position="28" strand="minus" pvalue="3.92e-05" >
<left_flank>ACGGAGGCAG</left_flank>
<site>
<letter_ref letter_id="G"/>
<letter_ref letter_id="C"/>
<letter_ref letter_id="A"/>
<letter_ref letter_id="G"/>
<letter_ref letter_id="G"/>
<letter_ref letter_id="A"/>
<letter_ref letter_id="G"/>
</site>
<right_flank>GTGTACAGCT</right_flank>
</contributing_site>
<contributing_site sequence_id="sequence_1219" position="128" strand="minus" pvalue="3.92e-05" >
<left_flank>ATCATCGGGT</left_flank>
<site>
<letter_ref letter_id="G"/>
<letter_ref letter_id="C"/>
<letter_ref letter_id="A"/>
<letter_ref letter_id="G"/>
<letter_ref letter_id="G"/>
<letter_ref letter_id="A"/>
<letter_ref letter_id="G"/>
</site>
<right_flank>GCCGAATCTA</right_flank>
</contributing_site>
<contributing_site sequence_id="sequence_1172" position="161" strand="plus" pvalue="3.92e-05" >
<left_flank>TGTCTGCCTC</left_flank>
<site>
<letter_ref letter_id="G"/>
<letter_ref letter_id="C"/>
<letter_ref letter_id="A"/>
<letter_ref letter_id="G"/>
<letter_ref letter_id="G"/>
<letter_ref letter_id="A"/>
<letter_ref letter_id="G"/>
</site>
<right_flank>TCGCAGCCAA</right_flank>
</contributing_site>
<contributing_site sequence_id="sequence_1148" position="293" strand="plus" pvalue="3.92e-05" >
<left_flank>AATGATTGGA</left_flank>
<site>
<letter_ref letter_id="G"/>
<letter_ref letter_id="C"/>
<letter_ref letter_id="A"/>
<letter_ref letter_id="G"/>
<letter_ref letter_id="G"/>
<letter_ref letter_id="A"/>
<letter_ref letter_id="G"/>
</site>
<right_flank></right_flank>
</contributing_site>
<contributing_site sequence_id="sequence_1147" position="219" strand="plus" pvalue="3.92e-05" >
<left_flank>TCTCAAACAT</left_flank>
<site>
<letter_ref letter_id="G"/>
<letter_ref letter_id="C"/>
<letter_ref letter_id="A"/>
<letter_ref letter_id="G"/>
<letter_ref letter_id="G"/>
<letter_ref letter_id="A"/>
<letter_ref letter_id="G"/>
</site>
<right_flank>ACGTGTATCC</right_flank>
</contributing_site>
<contributing_site sequence_id="sequence_1093" position="283" strand="plus" pvalue="3.92e-05" >
<left_flank>CAACCAGCAT</left_flank>
<site>
<letter_ref letter_id="G"/>
<letter_ref letter_id="C"/>
<letter_ref letter_id="A"/>
<letter_ref letter_id="G"/>
<letter_ref letter_id="G"/>
<letter_ref letter_id="A"/>
<letter_ref letter_id="G"/>
</site>
<right_flank>AGTACCACAC</right_flank>
</contributing_site>
<contributing_site sequence_id="sequence_1050" position="348" strand="plus" pvalue="3.92e-05" >
<left_flank>GCGCTAGTCT</left_flank>
<site>
<letter_ref letter_id="G"/>
<letter_ref letter_id="C"/>
<letter_ref letter_id="A"/>
<letter_ref letter_id="G"/>
<letter_ref letter_id="G"/>
<letter_ref letter_id="A"/>
<letter_ref letter_id="G"/>
</site>
<right_flank>ATGTTAAAAT</right_flank>
</contributing_site>
<contributing_site sequence_id="sequence_997" position="284" strand="minus" pvalue="3.92e-05" >
<left_flank>C</left_flank>
<site>
<letter_ref letter_id="G"/>
<letter_ref letter_id="C"/>
<letter_ref letter_id="A"/>
<letter_ref letter_id="G"/>
<letter_ref letter_id="G"/>
<letter_ref letter_id="A"/>
<letter_ref letter_id="G"/>
</site>
<right_flank>GTACGTCAAG</right_flank>
</contributing_site>
<contributing_site sequence_id="sequence_973" position="243" strand="plus" pvalue="3.92e-05" >
<left_flank>AGAGCACGCC</left_flank>
<site>
<letter_ref letter_id="G"/>
<letter_ref letter_id="C"/>
<letter_ref letter_id="A"/>
<letter_ref letter_id="G"/>
<letter_ref letter_id="G"/>
<letter_ref letter_id="A"/>
<letter_ref letter_id="G"/>
</site>
<right_flank>AAGCTCACTG</right_flank>
</contributing_site>
<contributing_site sequence_id="sequence_886" position="40" strand="minus" pvalue="3.92e-05" >
<left_flank>GAACACAATG</left_flank>
<site>
<letter_ref letter_id="G"/>
<letter_ref letter_id="C"/>
<letter_ref letter_id="A"/>
<letter_ref letter_id="G"/>
<letter_ref letter_id="G"/>
<letter_ref letter_id="A"/>
<letter_ref letter_id="G"/>
</site>
<right_flank>TTTTGCCTTT</right_flank>
</contributing_site>
<contributing_site sequence_id="sequence_818" position="37" strand="minus" pvalue="3.92e-05" >
<left_flank>TAGAAATGTA</left_flank>
<site>
<letter_ref letter_id="G"/>
<letter_ref letter_id="C"/>
<letter_ref letter_id="A"/>
<letter_ref letter_id="G"/>
<letter_ref letter_id="G"/>
<letter_ref letter_id="A"/>
<letter_ref letter_id="G"/>
</site>
<right_flank>GTGAAGGTTG</right_flank>
</contributing_site>
<contributing_site sequence_id="sequence_818" position="6" strand="minus" pvalue="3.92e-05" >
<left_flank>TGTGCACCGA</left_flank>
<site>
<letter_ref letter_id="G"/>
<letter_ref letter_id="C"/>
<letter_ref letter_id="A"/>
<letter_ref letter_id="G"/>
<letter_ref letter_id="G"/>
<letter_ref letter_id="A"/>
<letter_ref letter_id="G"/>
</site>
<right_flank>GTGAGT</right_flank>
</contributing_site>
<contributing_site sequence_id="sequence_817" position="173" strand="minus" pvalue="3.92e-05" >
<left_flank>ACTAGTTTGT</left_flank>
<site>
<letter_ref letter_id="G"/>
<letter_ref letter_id="C"/>
<letter_ref letter_id="A"/>
<letter_ref letter_id="G"/>
<letter_ref letter_id="G"/>
<letter_ref letter_id="A"/>
<letter_ref letter_id="G"/>
</site>
<right_flank>CTCCCCCGGT</right_flank>
</contributing_site>
<contributing_site sequence_id="sequence_763" position="163" strand="plus" pvalue="3.92e-05" >
<left_flank>AGGAATATCT</left_flank>
<site>
<letter_ref letter_id="G"/>
<letter_ref letter_id="C"/>
<letter_ref letter_id="A"/>
<letter_ref letter_id="G"/>
<letter_ref letter_id="G"/>
<letter_ref letter_id="A"/>
<letter_ref letter_id="G"/>
</site>
<right_flank>CATCCTGAAC</right_flank>
</contributing_site>
<contributing_site sequence_id="sequence_701" position="53" strand="minus" pvalue="3.92e-05" >
<left_flank>TCTCTGCCAA</left_flank>
<site>
<letter_ref letter_id="G"/>
<letter_ref letter_id="C"/>
<letter_ref letter_id="A"/>
<letter_ref letter_id="G"/>
<letter_ref letter_id="G"/>
<letter_ref letter_id="A"/>
<letter_ref letter_id="G"/>
</site>
<right_flank>TAGAGGAGAC</right_flank>
</contributing_site>
<contributing_site sequence_id="sequence_562" position="37" strand="plus" pvalue="3.92e-05" >
<left_flank>TGTCGGAGAC</left_flank>
<site>
<letter_ref letter_id="G"/>
<letter_ref letter_id="C"/>
<letter_ref letter_id="A"/>
<letter_ref letter_id="G"/>
<letter_ref letter_id="G"/>
<letter_ref letter_id="A"/>
<letter_ref letter_id="G"/>
</site>
<right_flank>CGCCCAATCG</right_flank>
</contributing_site>
<contributing_site sequence_id="sequence_552" position="112" strand="minus" pvalue="3.92e-05" >
<left_flank>CTTGCACGGA</left_flank>
<site>
<letter_ref letter_id="G"/>
<letter_ref letter_id="C"/>
<letter_ref letter_id="A"/>
<letter_ref letter_id="G"/>
<letter_ref letter_id="G"/>
<letter_ref letter_id="A"/>
<letter_ref letter_id="G"/>
</site>
<right_flank>TGTAACTCCC</right_flank>
</contributing_site>
<contributing_site sequence_id="sequence_545" position="173" strand="minus" pvalue="3.92e-05" >
<left_flank>CGGATATGGA</left_flank>
<site>
<letter_ref letter_id="G"/>
<letter_ref letter_id="C"/>
<letter_ref letter_id="A"/>
<letter_ref letter_id="G"/>
<letter_ref letter_id="G"/>
<letter_ref letter_id="A"/>
<letter_ref letter_id="G"/>
</site>
<right_flank>CACAAGAGGA</right_flank>
</contributing_site>
<contributing_site sequence_id="sequence_484" position="295" strand="minus" pvalue="3.92e-05" >
<left_flank>TGTGGTTGCC</left_flank>
<site>
<letter_ref letter_id="G"/>
<letter_ref letter_id="C"/>
<letter_ref letter_id="A"/>
<letter_ref letter_id="G"/>
<letter_ref letter_id="G"/>
<letter_ref letter_id="A"/>
<letter_ref letter_id="G"/>
</site>
<right_flank>CCAGCATGTA</right_flank>
</contributing_site>
<contributing_site sequence_id="sequence_467" position="207" strand="plus" pvalue="3.92e-05" >
<left_flank>CAAATCATAT</left_flank>
<site>
<letter_ref letter_id="G"/>
<letter_ref letter_id="C"/>
<letter_ref letter_id="A"/>
<letter_ref letter_id="G"/>
<letter_ref letter_id="G"/>
<letter_ref letter_id="A"/>
<letter_ref letter_id="G"/>
</site>
<right_flank>GATACGGTGT</right_flank>
</contributing_site>
<contributing_site sequence_id="sequence_465" position="70" strand="plus" pvalue="3.92e-05" >
<left_flank>TGAGTTTAGA</left_flank>
<site>
<letter_ref letter_id="G"/>
<letter_ref letter_id="C"/>
<letter_ref letter_id="A"/>
<letter_ref letter_id="G"/>
<letter_ref letter_id="G"/>
<letter_ref letter_id="A"/>
<letter_ref letter_id="G"/>
</site>
<right_flank>GAGGGTTCTG</right_flank>
</contributing_site>
<contributing_site sequence_id="sequence_434" position="94" strand="plus" pvalue="3.92e-05" >
<left_flank>CTAGGGTAGG</left_flank>
<site>
<letter_ref letter_id="G"/>
<letter_ref letter_id="C"/>
<letter_ref letter_id="A"/>
<letter_ref letter_id="G"/>
<letter_ref letter_id="G"/>
<letter_ref letter_id="A"/>
<letter_ref letter_id="G"/>
</site>
<right_flank>CTGAAATAGC</right_flank>
</contributing_site>
<contributing_site sequence_id="sequence_415" position="248" strand="plus" pvalue="3.92e-05" >
<left_flank>CCGAAAAATT</left_flank>
<site>
<letter_ref letter_id="G"/>
<letter_ref letter_id="C"/>
<letter_ref letter_id="A"/>
<letter_ref letter_id="G"/>
<letter_ref letter_id="G"/>
<letter_ref letter_id="A"/>
<letter_ref letter_id="G"/>
</site>
<right_flank>ATCGCTAGCT</right_flank>
</contributing_site>
<contributing_site sequence_id="sequence_409" position="289" strand="plus" pvalue="3.92e-05" >
<left_flank>TGGGGCCACT</left_flank>
<site>
<letter_ref letter_id="G"/>
<letter_ref letter_id="C"/>
<letter_ref letter_id="A"/>
<letter_ref letter_id="G"/>
<letter_ref letter_id="G"/>
<letter_ref letter_id="A"/>
<letter_ref letter_id="G"/>
</site>
<right_flank>GTTTTTGTCT</right_flank>
</contributing_site>
<contributing_site sequence_id="sequence_350" position="262" strand="plus" pvalue="3.92e-05" >
<left_flank>GCGAGCAGTG</left_flank>
<site>
<letter_ref letter_id="G"/>
<letter_ref letter_id="C"/>
<letter_ref letter_id="A"/>
<letter_ref letter_id="G"/>
<letter_ref letter_id="G"/>
<letter_ref letter_id="A"/>
<letter_ref letter_id="G"/>
</site>
<right_flank></right_flank>
</contributing_site>
<contributing_site sequence_id="sequence_236" position="121" strand="plus" pvalue="3.92e-05" >
<left_flank>AGGCCCTTCA</left_flank>
<site>
<letter_ref letter_id="G"/>
<letter_ref letter_id="C"/>
<letter_ref letter_id="A"/>
<letter_ref letter_id="G"/>
<letter_ref letter_id="G"/>
<letter_ref letter_id="A"/>
<letter_ref letter_id="G"/>
</site>
<right_flank>CAATCACCAG</right_flank>
</contributing_site>
<contributing_site sequence_id="sequence_174" position="53" strand="minus" pvalue="3.92e-05" >
<left_flank>CGTCGCAGCA</left_flank>
<site>
<letter_ref letter_id="G"/>
<letter_ref letter_id="C"/>
<letter_ref letter_id="A"/>
<letter_ref letter_id="G"/>
<letter_ref letter_id="G"/>
<letter_ref letter_id="A"/>
<letter_ref letter_id="G"/>
</site>
<right_flank>CAGCATGCCA</right_flank>
</contributing_site>
<contributing_site sequence_id="sequence_116" position="389" strand="plus" pvalue="3.92e-05" >
<left_flank>AGCATGGGCA</left_flank>
<site>
<letter_ref letter_id="G"/>
<letter_ref letter_id="C"/>
<letter_ref letter_id="A"/>
<letter_ref letter_id="G"/>
<letter_ref letter_id="G"/>
<letter_ref letter_id="A"/>
<letter_ref letter_id="G"/>
</site>
<right_flank>CGGTGGGGCA</right_flank>
</contributing_site>
<contributing_site sequence_id="sequence_13" position="352" strand="plus" pvalue="3.92e-05" >
<left_flank>CTGTAACTTT</left_flank>
<site>
<letter_ref letter_id="G"/>
<letter_ref letter_id="C"/>
<letter_ref letter_id="A"/>
<letter_ref letter_id="G"/>
<letter_ref letter_id="G"/>
<letter_ref letter_id="A"/>
<letter_ref letter_id="G"/>
</site>
<right_flank>TCCCAATCCA</right_flank>
</contributing_site>
<contributing_site sequence_id="sequence_12" position="423" strand="plus" pvalue="3.92e-05" >
<left_flank>AAGCCTGCGT</left_flank>
<site>
<letter_ref letter_id="G"/>
<letter_ref letter_id="C"/>
<letter_ref letter_id="A"/>
<letter_ref letter_id="G"/>
<letter_ref letter_id="G"/>
<letter_ref letter_id="A"/>
<letter_ref letter_id="G"/>
</site>
<right_flank>CAATGCATGG</right_flank>
</contributing_site>
</contributing_sites>
</motif>
<motif id="motif_12" name="GCGTGCG" alt="MEME-12" width="7" sites="150" ic="14.0" re="15.0" llr="1561" p_value="3.5e-088" e_value="3.5e-088" bayes_threshold="16.1245" elapsed_time="3733.207320">
<scores>
<alphabet_matrix>
<alphabet_array>
<value letter_id="A">-1387</value>
<value letter_id="C">-1387</value>
<value letter_id="G">220</value>
<value letter_id="T">-1387</value>
</alphabet_array>
<alphabet_array>
<value letter_id="A">-1387</value>
<value letter_id="C">220</value>
<value letter_id="G">-1387</value>
<value letter_id="T">-1387</value>
</alphabet_array>
<alphabet_array>
<value letter_id="A">-1387</value>
<value letter_id="C">-1387</value>
<value letter_id="G">220</value>
<value letter_id="T">-1387</value>
</alphabet_array>
<alphabet_array>
<value letter_id="A">-1387</value>
<value letter_id="C">-1387</value>
<value letter_id="G">-1387</value>
<value letter_id="T">183</value>
</alphabet_array>
<alphabet_array>
<value letter_id="A">-1387</value>
<value letter_id="C">-1387</value>
<value letter_id="G">220</value>
<value letter_id="T">-1387</value>
</alphabet_array>
<alphabet_array>
<value letter_id="A">-1387</value>
<value letter_id="C">220</value>
<value letter_id="G">-1387</value>
<value letter_id="T">-1387</value>
</alphabet_array>
<alphabet_array>
<value letter_id="A">-1387</value>
<value letter_id="C">-1387</value>
<value letter_id="G">220</value>
<value letter_id="T">-1387</value>
</alphabet_array>
</alphabet_matrix>
</scores>
<probabilities>
<alphabet_matrix>
<alphabet_array>
<value letter_id="A">0.000000</value>
<value letter_id="C">0.000000</value>
<value letter_id="G">1.000000</value>
<value letter_id="T">0.000000</value>
</alphabet_array>
<alphabet_array>
<value letter_id="A">0.000000</value>
<value letter_id="C">1.000000</value>
<value letter_id="G">0.000000</value>
<value letter_id="T">0.000000</value>
</alphabet_array>
<alphabet_array>
<value letter_id="A">0.000000</value>
<value letter_id="C">0.000000</value>
<value letter_id="G">1.000000</value>
<value letter_id="T">0.000000</value>
</alphabet_array>
<alphabet_array>
<value letter_id="A">0.000000</value>
<value letter_id="C">0.000000</value>
<value letter_id="G">0.000000</value>
<value letter_id="T">1.000000</value>
</alphabet_array>
<alphabet_array>
<value letter_id="A">0.000000</value>
<value letter_id="C">0.000000</value>
<value letter_id="G">1.000000</value>
<value letter_id="T">0.000000</value>
</alphabet_array>
<alphabet_array>
<value letter_id="A">0.000000</value>
<value letter_id="C">1.000000</value>
<value letter_id="G">0.000000</value>
<value letter_id="T">0.000000</value>
</alphabet_array>
<alphabet_array>
<value letter_id="A">0.000000</value>
<value letter_id="C">0.000000</value>
<value letter_id="G">1.000000</value>
<value letter_id="T">0.000000</value>
</alphabet_array>
</alphabet_matrix>
</probabilities>
<regular_expression>
GCGTGCG
</regular_expression>
<contributing_sites>
<contributing_site sequence_id="sequence_6392" position="260" strand="plus" pvalue="3.03e-05" >
<left_flank>GCATTTGTCG</left_flank>
<site>
<letter_ref letter_id="G"/>
<letter_ref letter_id="C"/>
<letter_ref letter_id="G"/>
<letter_ref letter_id="T"/>
<letter_ref letter_id="G"/>
<letter_ref letter_id="C"/>
<letter_ref letter_id="G"/>
</site>
<right_flank>CCTGCTCAGG</right_flank>
</contributing_site>
<contributing_site sequence_id="sequence_6379" position="247" strand="plus" pvalue="3.03e-05" >
<left_flank>AACTCCCGAT</left_flank>
<site>
<letter_ref letter_id="G"/>
<letter_ref letter_id="C"/>
<letter_ref letter_id="G"/>
<letter_ref letter_id="T"/>
<letter_ref letter_id="G"/>
<letter_ref letter_id="C"/>
<letter_ref letter_id="G"/>
</site>
<right_flank>CACCTGCACT</right_flank>
</contributing_site>
<contributing_site sequence_id="sequence_6373" position="212" strand="minus" pvalue="3.03e-05" >
<left_flank>GTCTCCAGGC</left_flank>
<site>
<letter_ref letter_id="G"/>
<letter_ref letter_id="C"/>
<letter_ref letter_id="G"/>
<letter_ref letter_id="T"/>
<letter_ref letter_id="G"/>
<letter_ref letter_id="C"/>
<letter_ref letter_id="G"/>
</site>
<right_flank>CTTTCCTCGC</right_flank>
</contributing_site>
<contributing_site sequence_id="sequence_6360" position="256" strand="plus" pvalue="3.03e-05" >
<left_flank>GTAAATATAC</left_flank>
<site>
<letter_ref letter_id="G"/>
<letter_ref letter_id="C"/>
<letter_ref letter_id="G"/>
<letter_ref letter_id="T"/>
<letter_ref letter_id="G"/>
<letter_ref letter_id="C"/>
<letter_ref letter_id="G"/>
</site>
<right_flank>TATCGAGCTC</right_flank>
</contributing_site>
<contributing_site sequence_id="sequence_6283" position="293" strand="plus" pvalue="3.03e-05" >
<left_flank>GAGACGAGTG</left_flank>
<site>
<letter_ref letter_id="G"/>
<letter_ref letter_id="C"/>
<letter_ref letter_id="G"/>
<letter_ref letter_id="T"/>
<letter_ref letter_id="G"/>
<letter_ref letter_id="C"/>
<letter_ref letter_id="G"/>
</site>
<right_flank>CTTCTGTGTG</right_flank>
</contributing_site>
<contributing_site sequence_id="sequence_6218" position="338" strand="minus" pvalue="3.03e-05" >
<left_flank>AACTAGAATT</left_flank>
<site>
<letter_ref letter_id="G"/>
<letter_ref letter_id="C"/>
<letter_ref letter_id="G"/>
<letter_ref letter_id="T"/>
<letter_ref letter_id="G"/>
<letter_ref letter_id="C"/>
<letter_ref letter_id="G"/>
</site>
<right_flank>AGGTCGCATC</right_flank>
</contributing_site>
<contributing_site sequence_id="sequence_6116" position="16" strand="minus" pvalue="3.03e-05" >
<left_flank>CCATCGACAA</left_flank>
<site>
<letter_ref letter_id="G"/>
<letter_ref letter_id="C"/>
<letter_ref letter_id="G"/>
<letter_ref letter_id="T"/>
<letter_ref letter_id="G"/>
<letter_ref letter_id="C"/>
<letter_ref letter_id="G"/>
</site>
<right_flank>GCGGATCCTG</right_flank>
</contributing_site>
<contributing_site sequence_id="sequence_6085" position="130" strand="minus" pvalue="3.03e-05" >
<left_flank>AGTATCATCT</left_flank>
<site>
<letter_ref letter_id="G"/>
<letter_ref letter_id="C"/>
<letter_ref letter_id="G"/>
<letter_ref letter_id="T"/>
<letter_ref letter_id="G"/>
<letter_ref letter_id="C"/>
<letter_ref letter_id="G"/>
</site>
<right_flank>CTGCTCAACG</right_flank>
</contributing_site>
<contributing_site sequence_id="sequence_5842" position="250" strand="minus" pvalue="3.03e-05" >
<left_flank>ATCGTCAATG</left_flank>
<site>
<letter_ref letter_id="G"/>
<letter_ref letter_id="C"/>
<letter_ref letter_id="G"/>
<letter_ref letter_id="T"/>
<letter_ref letter_id="G"/>
<letter_ref letter_id="C"/>
<letter_ref letter_id="G"/>
</site>
<right_flank>CCAGAGTAAT</right_flank>
</contributing_site>
<contributing_site sequence_id="sequence_5817" position="35" strand="plus" pvalue="3.03e-05" >
<left_flank>TTTGATGGCC</left_flank>
<site>
<letter_ref letter_id="G"/>
<letter_ref letter_id="C"/>
<letter_ref letter_id="G"/>
<letter_ref letter_id="T"/>
<letter_ref letter_id="G"/>
<letter_ref letter_id="C"/>
<letter_ref letter_id="G"/>
</site>
<right_flank>TGTGTGTGTG</right_flank>
</contributing_site>
<contributing_site sequence_id="sequence_5801" position="176" strand="minus" pvalue="3.03e-05" >
<left_flank>CTGGCGGAAC</left_flank>
<site>
<letter_ref letter_id="G"/>
<letter_ref letter_id="C"/>
<letter_ref letter_id="G"/>
<letter_ref letter_id="T"/>
<letter_ref letter_id="G"/>
<letter_ref letter_id="C"/>
<letter_ref letter_id="G"/>
</site>
<right_flank>ACGAGTTCCC</right_flank>
</contributing_site>
<contributing_site sequence_id="sequence_5632" position="155" strand="plus" pvalue="3.03e-05" >
<left_flank>ATTGATGCAT</left_flank>
<site>
<letter_ref letter_id="G"/>
<letter_ref letter_id="C"/>
<letter_ref letter_id="G"/>
<letter_ref letter_id="T"/>
<letter_ref letter_id="G"/>
<letter_ref letter_id="C"/>
<letter_ref letter_id="G"/>
</site>
<right_flank>CCACTCAGCA</right_flank>
</contributing_site>
<contributing_site sequence_id="sequence_5615" position="201" strand="plus" pvalue="3.03e-05" >
<left_flank>CGCTCAAGCA</left_flank>
<site>
<letter_ref letter_id="G"/>
<letter_ref letter_id="C"/>
<letter_ref letter_id="G"/>
<letter_ref letter_id="T"/>
<letter_ref letter_id="G"/>
<letter_ref letter_id="C"/>
<letter_ref letter_id="G"/>
</site>
<right_flank>AGGGAATCGC</right_flank>
</contributing_site>
<contributing_site sequence_id="sequence_5569" position="129" strand="minus" pvalue="3.03e-05" >
<left_flank>CCAGCATCTC</left_flank>
<site>
<letter_ref letter_id="G"/>
<letter_ref letter_id="C"/>
<letter_ref letter_id="G"/>
<letter_ref letter_id="T"/>
<letter_ref letter_id="G"/>
<letter_ref letter_id="C"/>
<letter_ref letter_id="G"/>
</site>
<right_flank>GTGGCTTCCT</right_flank>
</contributing_site>
<contributing_site sequence_id="sequence_5539" position="167" strand="plus" pvalue="3.03e-05" >
<left_flank>CTGCTCGACC</left_flank>
<site>
<letter_ref letter_id="G"/>
<letter_ref letter_id="C"/>
<letter_ref letter_id="G"/>
<letter_ref letter_id="T"/>
<letter_ref letter_id="G"/>
<letter_ref letter_id="C"/>
<letter_ref letter_id="G"/>
</site>
<right_flank>CGACGTCGTC</right_flank>
</contributing_site>
<contributing_site sequence_id="sequence_5515" position="9" strand="plus" pvalue="3.03e-05" >
<left_flank>CGCACAGCA</left_flank>
<site>
<letter_ref letter_id="G"/>
<letter_ref letter_id="C"/>
<letter_ref letter_id="G"/>
<letter_ref letter_id="T"/>
<letter_ref letter_id="G"/>
<letter_ref letter_id="C"/>
<letter_ref letter_id="G"/>
</site>
<right_flank>TGACACAACA</right_flank>
</contributing_site>
<contributing_site sequence_id="sequence_5499" position="205" strand="minus" pvalue="3.03e-05" >
<left_flank>CGCCTTGATG</left_flank>
<site>
<letter_ref letter_id="G"/>
<letter_ref letter_id="C"/>
<letter_ref letter_id="G"/>
<letter_ref letter_id="T"/>
<letter_ref letter_id="G"/>
<letter_ref letter_id="C"/>
<letter_ref letter_id="G"/>
</site>
<right_flank>AGACCTGCGC</right_flank>
</contributing_site>
<contributing_site sequence_id="sequence_5409" position="348" strand="plus" pvalue="3.03e-05" >
<left_flank>GGTGGTTTTC</left_flank>
<site>
<letter_ref letter_id="G"/>
<letter_ref letter_id="C"/>
<letter_ref letter_id="G"/>
<letter_ref letter_id="T"/>
<letter_ref letter_id="G"/>
<letter_ref letter_id="C"/>
<letter_ref letter_id="G"/>
</site>
<right_flank></right_flank>
</contributing_site>
<contributing_site sequence_id="sequence_5290" position="158" strand="plus" pvalue="3.03e-05" >
<left_flank>CACTGCACCA</left_flank>
<site>
<letter_ref letter_id="G"/>
<letter_ref letter_id="C"/>
<letter_ref letter_id="G"/>
<letter_ref letter_id="T"/>
<letter_ref letter_id="G"/>
<letter_ref letter_id="C"/>
<letter_ref letter_id="G"/>
</site>
<right_flank>GTGCTAGATT</right_flank>
</contributing_site>
<contributing_site sequence_id="sequence_5285" position="381" strand="plus" pvalue="3.03e-05" >
<left_flank>GATGGGTGCA</left_flank>
<site>
<letter_ref letter_id="G"/>
<letter_ref letter_id="C"/>
<letter_ref letter_id="G"/>
<letter_ref letter_id="T"/>
<letter_ref letter_id="G"/>
<letter_ref letter_id="C"/>
<letter_ref letter_id="G"/>
</site>
<right_flank>GTATGTGCGC</right_flank>
</contributing_site>
<contributing_site sequence_id="sequence_5246" position="240" strand="plus" pvalue="3.03e-05" >
<left_flank>GTCAGCAGGT</left_flank>
<site>
<letter_ref letter_id="G"/>
<letter_ref letter_id="C"/>
<letter_ref letter_id="G"/>
<letter_ref letter_id="T"/>
<letter_ref letter_id="G"/>
<letter_ref letter_id="C"/>
<letter_ref letter_id="G"/>
</site>
<right_flank>CGCGCGTTCG</right_flank>
</contributing_site>
<contributing_site sequence_id="sequence_5191" position="90" strand="minus" pvalue="3.03e-05" >
<left_flank>GGCGTAGGCG</left_flank>
<site>
<letter_ref letter_id="G"/>
<letter_ref letter_id="C"/>
<letter_ref letter_id="G"/>
<letter_ref letter_id="T"/>
<letter_ref letter_id="G"/>
<letter_ref letter_id="C"/>
<letter_ref letter_id="G"/>
</site>
<right_flank>GCCGCGCGGG</right_flank>
</contributing_site>
<contributing_site sequence_id="sequence_5179" position="20" strand="minus" pvalue="3.03e-05" >
<left_flank>GCTTGGGCGT</left_flank>
<site>
```
